## Supplementary material for "Improved Reference Genome for *Cyclotella Cryptica* CCMP332, a Model for Cell Wall Morphogenesis, Salinity Adaptation, and Lipid Production in Diatoms (Bacillariophyta)": cryptica_pilon5.all.renamed.gff (part 121 of 634)

```
scaffold9|size952703	blastx	match_part	314376	314885	466	-	.	ID=scaffold9|size952703:hsp:11043:3.12.0.3;Parent=scaffold9|size952703:hit:5938:3.12.0.3;Target=jgi|Fracy1|269852|estExt_fgenesh2_kg.C_90129 1 181 +;Gap=M510
scaffold9|size952703	blastx	protein_match	314376	315894	780	-	.	ID=scaffold9|size952703:hit:5939:3.12.0.3;Name=jgi|Thaoce1|103603|rna11952;score=780
scaffold9|size952703	blastx	match_part	315058	315894	720	-	.	ID=scaffold9|size952703:hsp:11044:3.12.0.3;Parent=scaffold9|size952703:hit:5939:3.12.0.3;Target=jgi|Thaoce1|103603|rna11952 1 279 +;Gap=M837
scaffold9|size952703	blastx	match_part	314376	314996	780	-	.	ID=scaffold9|size952703:hsp:11045:3.12.0.3;Parent=scaffold9|size952703:hit:5939:3.12.0.3;Target=jgi|Thaoce1|103603|rna11952 274 471 +;Gap=M621
scaffold9|size952703	blastx	protein_match	314376	314885	466	-	.	ID=scaffold9|size952703:hit:5940:3.12.0.3;Name=jgi|Fracy1|269852|estExt_fgenesh2_kg.C_90129;score=466
scaffold9|size952703	blastx	match_part	314376	314885	466	-	.	ID=scaffold9|size952703:hsp:11046:3.12.0.3;Parent=scaffold9|size952703:hit:5940:3.12.0.3;Target=jgi|Fracy1|269852|estExt_fgenesh2_kg.C_90129 1 181 +;Gap=M510
scaffold9|size952703	blastx	protein_match	325381	325689	433	+	.	ID=scaffold9|size952703:hit:5941:3.12.0.3;Name=jgi|Thaoce1|87363|rna28094;score=433
scaffold9|size952703	blastx	match_part	325381	325689	433	+	.	ID=scaffold9|size952703:hsp:11047:3.12.0.3;Parent=scaffold9|size952703:hit:5941:3.12.0.3;Target=jgi|Thaoce1|87363|rna28094 5 107 +;Gap=M309
scaffold9|size952703	blastx	protein_match	325393	325665	277	+	.	ID=scaffold9|size952703:hit:5942:3.12.0.3;Name=jgi|Fracy1|217127|fgenesh2_kg.4_%2523_30_%2523_0_0_CCUX6195.b1_CCUX_EXTA;score=277
scaffold9|size952703	blastx	match_part	325393	325665	277	+	.	ID=scaffold9|size952703:hsp:11048:3.12.0.3;Parent=scaffold9|size952703:hit:5942:3.12.0.3;Target=jgi|Fracy1|217127|fgenesh2_kg.4_%252523_30_%252523_0_0_CCUX6195.b1_CCUX_EXTA 4 96 +;Gap=M273
scaffold9|size952703	blastx	protein_match	325378	325692	469	+	.	ID=scaffold9|size952703:hit:5943:3.12.0.3;Name=jgi|Thaps3|29506|estExt_Genewise1.C_chr_100209;score=469
scaffold9|size952703	blastx	match_part	325378	325692	469	+	.	ID=scaffold9|size952703:hsp:11049:3.12.0.3;Parent=scaffold9|size952703:hit:5943:3.12.0.3;Target=jgi|Thaps3|29506|estExt_Genewise1.C_chr_100209 1 105 +;Gap=M315
scaffold9|size952703	blastx	protein_match	325393	325665	277	+	.	ID=scaffold9|size952703:hit:5944:3.12.0.3;Name=jgi|Fracy1|217127|fgenesh2_kg.4_%2523_30_%2523_0_0_CCUX6195.b1_CCUX_EXTA;score=277
scaffold9|size952703	blastx	match_part	325393	325665	277	+	.	ID=scaffold9|size952703:hsp:11050:3.12.0.3;Parent=scaffold9|size952703:hit:5944:3.12.0.3;Target=jgi|Fracy1|217127|fgenesh2_kg.4_%252523_30_%252523_0_0_CCUX6195.b1_CCUX_EXTA 4 96 +;Gap=M273
scaffold9|size952703	blastx	protein_match	325393	325665	277	+	.	ID=scaffold9|size952703:hit:5945:3.12.0.3;Name=jgi|Fracy1|217127|fgenesh2_kg.4_%2523_30_%2523_0_0_CCUX6195.b1_CCUX_EXTA;score=277
scaffold9|size952703	blastx	match_part	325393	325665	277	+	.	ID=scaffold9|size952703:hsp:11051:3.12.0.3;Parent=scaffold9|size952703:hit:5945:3.12.0.3;Target=jgi|Fracy1|217127|fgenesh2_kg.4_%252523_30_%252523_0_0_CCUX6195.b1_CCUX_EXTA 4 96 +;Gap=M273
scaffold9|size952703	blastx	protein_match	325405	325692	348	+	.	ID=scaffold9|size952703:hit:5946:3.12.0.3;Name=jgi|Phatr2|12004|e_gw1.7.347.1;score=348
scaffold9|size952703	blastx	match_part	325405	325692	348	+	.	ID=scaffold9|size952703:hsp:11052:3.12.0.3;Parent=scaffold9|size952703:hit:5946:3.12.0.3;Target=jgi|Phatr2|12004|e_gw1.7.347.1 1 96 +;Gap=M288
scaffold9|size952703	blastx	protein_match	327382	328131	365	-	.	ID=scaffold9|size952703:hit:5947:3.12.0.3;Name=jgi|Thaoce1|95516|rna27517;score=365
scaffold9|size952703	blastx	match_part	327382	328131	365	-	.	ID=scaffold9|size952703:hsp:11053:3.12.0.3;Parent=scaffold9|size952703:hit:5947:3.12.0.3;Target=jgi|Thaoce1|95516|rna27517 1 257 +;Gap=M750
scaffold9|size952703	blastx	protein_match	328552	328821	405	-	.	ID=scaffold9|size952703:hit:5948:3.12.0.3;Name=jgi|Fracy1|163937|gw1.16.294.1;score=405
scaffold9|size952703	blastx	match_part	328552	328821	405	-	.	ID=scaffold9|size952703:hsp:11054:3.12.0.3;Parent=scaffold9|size952703:hit:5948:3.12.0.3;Target=jgi|Fracy1|163937|gw1.16.294.1 1 90 +;Gap=M270
scaffold9|size952703	blastx	protein_match	328549	328821	479	-	.	ID=scaffold9|size952703:hit:5949:3.12.0.3;Name=jgi|Thaps3|263720|thaps1_ua_kg.chr_10000110;score=479
scaffold9|size952703	blastx	match_part	328549	328821	479	-	.	ID=scaffold9|size952703:hsp:11055:3.12.0.3;Parent=scaffold9|size952703:hit:5949:3.12.0.3;Target=jgi|Thaps3|263720|thaps1_ua_kg.chr_10000110 1 91 +;Gap=M273
scaffold9|size952703	blastx	protein_match	328552	328821	406	-	.	ID=scaffold9|size952703:hit:5950:3.12.0.3;Name=jgi|Fracy1|165079|gw1.14.339.1;score=406
scaffold9|size952703	blastx	match_part	328552	328821	406	-	.	ID=scaffold9|size952703:hsp:11056:3.12.0.3;Parent=scaffold9|size952703:hit:5950:3.12.0.3;Target=jgi|Fracy1|165079|gw1.14.339.1 1 90 +;Gap=M270
scaffold9|size952703	blastx	protein_match	328219	328821	637	-	.	ID=scaffold9|size952703:hit:5951:3.12.0.3;Name=jgi|Thaoce1|95517|rna27518;score=637
scaffold9|size952703	blastx	match_part	328219	328821	637	-	.	ID=scaffold9|size952703:hsp:11057:3.12.0.3;Parent=scaffold9|size952703:hit:5951:3.12.0.3;Target=jgi|Thaoce1|95517|rna27518 1 221 +;Gap=M603
scaffold9|size952703	blastx	protein_match	328552	328821	406	-	.	ID=scaffold9|size952703:hit:5952:3.12.0.3;Name=jgi|Fracy1|165079|gw1.14.339.1;score=406
scaffold9|size952703	blastx	match_part	328552	328821	406	-	.	ID=scaffold9|size952703:hsp:11058:3.12.0.3;Parent=scaffold9|size952703:hit:5952:3.12.0.3;Target=jgi|Fracy1|165079|gw1.14.339.1 1 90 +;Gap=M270
scaffold9|size952703	blastx	protein_match	328552	328821	405	-	.	ID=scaffold9|size952703:hit:5953:3.12.0.3;Name=jgi|Fracy1|163937|gw1.16.294.1;score=405
scaffold9|size952703	blastx	match_part	328552	328821	405	-	.	ID=scaffold9|size952703:hsp:11059:3.12.0.3;Parent=scaffold9|size952703:hit:5953:3.12.0.3;Target=jgi|Fracy1|163937|gw1.16.294.1 1 90 +;Gap=M270
scaffold9|size952703	blastx	protein_match	328552	328821	406	-	.	ID=scaffold9|size952703:hit:5954:3.12.0.3;Name=jgi|Fracy1|165079|gw1.14.339.1;score=406
scaffold9|size952703	blastx	match_part	328552	328821	406	-	.	ID=scaffold9|size952703:hsp:11060:3.12.0.3;Parent=scaffold9|size952703:hit:5954:3.12.0.3;Target=jgi|Fracy1|165079|gw1.14.339.1 1 90 +;Gap=M270
scaffold9|size952703	blastx	protein_match	331751	332131	282	+	.	ID=scaffold9|size952703:hit:5955:3.12.0.3;Name=jgi|Thaoce1|71954|rna6209;score=282
scaffold9|size952703	blastx	match_part	331751	332131	282	+	.	ID=scaffold9|size952703:hsp:11061:3.12.0.3;Parent=scaffold9|size952703:hit:5955:3.12.0.3;Target=jgi|Thaoce1|71954|rna6209 31 148 +;Gap=M381
scaffold9|size952703	blastx	protein_match	331811	332695	580	+	.	ID=scaffold9|size952703:hit:5956:3.12.0.3;Name=jgi|Thaoce1|96446|rna34470;score=580
scaffold9|size952703	blastx	match_part	331811	332695	580	+	.	ID=scaffold9|size952703:hsp:11062:3.12.0.3;Parent=scaffold9|size952703:hit:5956:3.12.0.3;Target=jgi|Thaoce1|96446|rna34470 9 264 +;Gap=M885
scaffold9|size952703	blastx	protein_match	332988	333722	718	-	.	ID=scaffold9|size952703:hit:5957:3.12.0.3;Name=jgi|Fracy1|211031|estExt_Genewise1Plus.C_130352;score=718
scaffold9|size952703	blastx	match_part	332988	333722	718	-	.	ID=scaffold9|size952703:hsp:11063:3.12.0.3;Parent=scaffold9|size952703:hit:5957:3.12.0.3;Target=jgi|Fracy1|211031|estExt_Genewise1Plus.C_130352 27 275 +;Gap=M735
scaffold9|size952703	blastx	protein_match	332973	333707	803	-	.	ID=scaffold9|size952703:hit:5958:3.12.0.3;Name=jgi|Phatr2|14626|e_gw1.15.174.1;score=803
scaffold9|size952703	blastx	match_part	332973	333707	803	-	.	ID=scaffold9|size952703:hsp:11064:3.12.0.3;Parent=scaffold9|size952703:hit:5958:3.12.0.3;Target=jgi|Phatr2|14626|e_gw1.15.174.1 18 261 +;Gap=M735
scaffold9|size952703	blastx	protein_match	332973	333722	1080	-	.	ID=scaffold9|size952703:hit:5959:3.12.0.3;Name=jgi|Thaps3|36459|e_gw1.10.168.1;score=1080
scaffold9|size952703	blastx	match_part	332973	333722	1080	-	.	ID=scaffold9|size952703:hsp:11065:3.12.0.3;Parent=scaffold9|size952703:hit:5959:3.12.0.3;Target=jgi|Thaps3|36459|e_gw1.10.168.1 1 249 +;Gap=M750
scaffold9|size952703	blastx	protein_match	332988	333722	718	-	.	ID=scaffold9|size952703:hit:5960:3.12.0.3;Name=jgi|Fracy1|211031|estExt_Genewise1Plus.C_130352;score=718
scaffold9|size952703	blastx	match_part	332988	333722	718	-	.	ID=scaffold9|size952703:hsp:11066:3.12.0.3;Parent=scaffold9|size952703:hit:5960:3.12.0.3;Target=jgi|Fracy1|211031|estExt_Genewise1Plus.C_130352 27 275 +;Gap=M735
scaffold9|size952703	blastx	protein_match	332988	333722	718	-	.	ID=scaffold9|size952703:hit:5961:3.12.0.3;Name=jgi|Fracy1|266637|estExt_fgenesh2_pg.C_890030;score=718
scaffold9|size952703	blastx	match_part	332988	333722	718	-	.	ID=scaffold9|size952703:hsp:11067:3.12.0.3;Parent=scaffold9|size952703:hit:5961:3.12.0.3;Target=jgi|Fracy1|266637|estExt_fgenesh2_pg.C_890030 27 275 +;Gap=M735
scaffold9|size952703	blastx	protein_match	332988	333722	718	-	.	ID=scaffold9|size952703:hit:5962:3.12.0.3;Name=jgi|Fracy1|211031|estExt_Genewise1Plus.C_130352;score=718
scaffold9|size952703	blastx	match_part	332988	333722	718	-	.	ID=scaffold9|size952703:hsp:11068:3.12.0.3;Parent=scaffold9|size952703:hit:5962:3.12.0.3;Target=jgi|Fracy1|211031|estExt_Genewise1Plus.C_130352 27 275 +;Gap=M735
scaffold9|size952703	blastx	protein_match	332988	333722	718	-	.	ID=scaffold9|size952703:hit:5963:3.12.0.3;Name=jgi|Fracy1|266637|estExt_fgenesh2_pg.C_890030;score=718
scaffold9|size952703	blastx	match_part	332988	333722	718	-	.	ID=scaffold9|size952703:hsp:11069:3.12.0.3;Parent=scaffold9|size952703:hit:5963:3.12.0.3;Target=jgi|Fracy1|266637|estExt_fgenesh2_pg.C_890030 27 275 +;Gap=M735
scaffold9|size952703	blastx	protein_match	362258	364618	1932	-	.	ID=scaffold9|size952703:hit:5964:3.12.0.3;Name=jgi|Thaps3|6729|fgenesh1_pg.C_chr_7000112;score=1932
scaffold9|size952703	blastx	match_part	362258	364618	1932	-	.	ID=scaffold9|size952703:hsp:11070:3.12.0.3;Parent=scaffold9|size952703:hit:5964:3.12.0.3;Target=jgi|Thaps3|6729|fgenesh1_pg.C_chr_7000112 23 804 +;Gap=M2361
scaffold9|size952703	blastx	protein_match	382883	383182	221	+	.	ID=scaffold9|size952703:hit:5965:3.12.0.3;Name=jgi|Thaoce1|87378|rna21929;score=221
scaffold9|size952703	blastx	match_part	382883	383182	221	+	.	ID=scaffold9|size952703:hsp:11071:3.12.0.3;Parent=scaffold9|size952703:hit:5965:3.12.0.3;Target=jgi|Thaoce1|87378|rna21929 27 126 +;Gap=M300
scaffold9|size952703	blastx	protein_match	383582	384936	336	+	.	ID=scaffold9|size952703:hit:5966:3.12.0.3;Name=jgi|Thaoce1|82118|rna14948;score=336
scaffold9|size952703	blastx	match_part	383582	383998	336	+	.	ID=scaffold9|size952703:hsp:11072:3.12.0.3;Parent=scaffold9|size952703:hit:5966:3.12.0.3;Target=jgi|Thaoce1|82118|rna14948 3 139 +;Gap=M417
scaffold9|size952703	blastx	match_part	384157	384936	255	+	.	ID=scaffold9|size952703:hsp:11073:3.12.0.3;Parent=scaffold9|size952703:hit:5966:3.12.0.3;Target=jgi|Thaoce1|82118|rna14948 188 428 +;Gap=M780
scaffold9|size952703	blastx	protein_match	383519	383998	352	+	.	ID=scaffold9|size952703:hit:5967:3.12.0.3;Name=jgi|Thaoce1|83789|rna2883;score=352
scaffold9|size952703	blastx	match_part	383519	383998	352	+	.	ID=scaffold9|size952703:hsp:11074:3.12.0.3;Parent=scaffold9|size952703:hit:5967:3.12.0.3;Target=jgi|Thaoce1|83789|rna2883 89 247 +;Gap=M480
scaffold9|size952703	blastx	protein_match	383546	384588	309	+	.	ID=scaffold9|size952703:hit:5968:3.12.0.3;Name=jgi|Thaoce1|99540|rna23341;score=309
scaffold9|size952703	blastx	match_part	383546	384085	309	+	.	ID=scaffold9|size952703:hsp:11075:3.12.0.3;Parent=scaffold9|size952703:hit:5968:3.12.0.3;Target=jgi|Thaoce1|99540|rna23341 83 256 +;Gap=M540
scaffold9|size952703	blastx	match_part	384271	384588	143	+	.	ID=scaffold9|size952703:hsp:11076:3.12.0.3;Parent=scaffold9|size952703:hit:5968:3.12.0.3;Target=jgi|Thaoce1|99540|rna23341 304 406 +;Gap=M318
scaffold9|size952703	blastx	protein_match	383498	384936	340	+	.	ID=scaffold9|size952703:hit:5969:3.12.0.3;Name=jgi|Thaoce1|100813|rna16457;score=340
scaffold9|size952703	blastx	match_part	383498	383998	340	+	.	ID=scaffold9|size952703:hsp:11077:3.12.0.3;Parent=scaffold9|size952703:hit:5969:3.12.0.3;Target=jgi|Thaoce1|100813|rna16457 34 193 +;Gap=M501
scaffold9|size952703	blastx	match_part	384268	384936	225	+	.	ID=scaffold9|size952703:hsp:11078:3.12.0.3;Parent=scaffold9|size952703:hit:5969:3.12.0.3;Target=jgi|Thaoce1|100813|rna16457 293 481 +;Gap=M669
scaffold9|size952703	protein2genome	protein_match	310068	310346	216	+	.	ID=scaffold9|size952703:hit:5970:3.12.0.3;Name=jgi|Fracy1|239400|fgenesh2_pg.6_%2523_802;score=216
scaffold9|size952703	protein2genome	match_part	310068	310346	216	+	.	ID=scaffold9|size952703:hsp:11079:3.12.0.3;Parent=scaffold9|size952703:hit:5970:3.12.0.3;Target=jgi|Fracy1|239400|fgenesh2_pg.6_%252523_802 10 104 +;Gap=M279
scaffold9|size952703	protein2genome	protein_match	312712	313890	1162	+	.	ID=scaffold9|size952703:hit:5971:3.12.0.3;Name=jgi|Thaps3|263717|thaps1_ua_kg.chr_10000107;score=1162
scaffold9|size952703	protein2genome	match_part	312712	312810	1162	+	.	ID=scaffold9|size952703:hsp:11080:3.12.0.3;Parent=scaffold9|size952703:hit:5971:3.12.0.3;Target=jgi|Thaps3|263717|thaps1_ua_kg.chr_10000107 142 174 +;Gap=M99
scaffold9|size952703	protein2genome	match_part	312890	313046	1162	+	.	ID=scaffold9|size952703:hsp:11081:3.12.0.3;Parent=scaffold9|size952703:hit:5971:3.12.0.3;Target=jgi|Thaps3|263717|thaps1_ua_kg.chr_10000107 175 226 +;Gap=M157
scaffold9|size952703	protein2genome	match_part	313163	313222	1162	+	.	ID=scaffold9|size952703:hsp:11082:3.12.0.3;Parent=scaffold9|size952703:hit:5971:3.12.0.3;Target=jgi|Thaps3|263717|thaps1_ua_kg.chr_10000107 227 246 +;Gap=M60
scaffold9|size952703	protein2genome	match_part	313364	313890	1162	+	.	ID=scaffold9|size952703:hsp:11083:3.12.0.3;Parent=scaffold9|size952703:hit:5971:3.12.0.3;Target=jgi|Thaps3|263717|thaps1_ua_kg.chr_10000107 247 422 +;Gap=M527
scaffold9|size952703	protein2genome	protein_match	312265	312663	257	+	.	ID=scaffold9|size952703:hit:5972:3.12.0.3;Name=jgi|Thaoce1|103601|rna11950;score=257
scaffold9|size952703	protein2genome	match_part	312265	312663	257	+	.	ID=scaffold9|size952703:hsp:11084:3.12.0.3;Parent=scaffold9|size952703:hit:5972:3.12.0.3;Target=jgi|Thaoce1|103601|rna11950 4 129 +;Gap=M399
scaffold9|size952703	protein2genome	protein_match	312730	314211	1505	+	.	ID=scaffold9|size952703:hit:5973:3.12.0.3;Name=jgi|Thaoce1|103602|rna11951;score=1505
scaffold9|size952703	protein2genome	match_part	312730	312810	1505	+	.	ID=scaffold9|size952703:hsp:11085:3.12.0.3;Parent=scaffold9|size952703:hit:5973:3.12.0.3;Target=jgi|Thaoce1|103602|rna11951 31 57 +;Gap=M81
scaffold9|size952703	protein2genome	match_part	312890	313046	1505	+	.	ID=scaffold9|size952703:hsp:11086:3.12.0.3;Parent=scaffold9|size952703:hit:5973:3.12.0.3;Target=jgi|Thaoce1|103602|rna11951 58 109 +;Gap=M157
scaffold9|size952703	protein2genome	match_part	313163	313222	1505	+	.	ID=scaffold9|size952703:hsp:11087:3.12.0.3;Parent=scaffold9|size952703:hit:5973:3.12.0.3;Target=jgi|Thaoce1|103602|rna11951 110 129 +;Gap=M60
scaffold9|size952703	protein2genome	match_part	313364	314211	1505	+	.	ID=scaffold9|size952703:hsp:11088:3.12.0.3;Parent=scaffold9|size952703:hit:5973:3.12.0.3;Target=jgi|Thaoce1|103602|rna11951 130 410 +;Gap=M848
scaffold9|size952703	protein2genome	protein_match	314376	316972	1779	-	.	ID=scaffold9|size952703:hit:5974:3.12.0.3;Name=jgi|Phatr2|21982|estExt_gwp_gw1.C_chr_150088;score=1779
scaffold9|size952703	protein2genome	match_part	316220	316972	1779	-	.	ID=scaffold9|size952703:hsp:11089:3.12.0.3;Parent=scaffold9|size952703:hit:5974:3.12.0.3;Target=jgi|Phatr2|21982|estExt_gwp_gw1.C_chr_150088 11 265 +;Gap=M753
scaffold9|size952703	protein2genome	match_part	315306	315888	1779	-	.	ID=scaffold9|size952703:hsp:11090:3.12.0.3;Parent=scaffold9|size952703:hit:5974:3.12.0.3;Target=jgi|Phatr2|21982|estExt_gwp_gw1.C_chr_150088 266 456 +;Gap=M583
scaffold9|size952703	protein2genome	match_part	315076	315125	1779	-	.	ID=scaffold9|size952703:hsp:11091:3.12.0.3;Parent=scaffold9|size952703:hit:5974:3.12.0.3;Target=jgi|Phatr2|21982|estExt_gwp_gw1.C_chr_150088 457 473 +;Gap=M50
scaffold9|size952703	protein2genome	match_part	314809	314996	1779	-	.	ID=scaffold9|size952703:hsp:11092:3.12.0.3;Parent=scaffold9|size952703:hit:5974:3.12.0.3;Target=jgi|Phatr2|21982|estExt_gwp_gw1.C_chr_150088 474 535 +;Gap=M188
scaffold9|size952703	protein2genome	match_part	314376	314694	1779	-	.	ID=scaffold9|size952703:hsp:11093:3.12.0.3;Parent=scaffold9|size952703:hit:5974:3.12.0.3;Target=jgi|Phatr2|21982|estExt_gwp_gw1.C_chr_150088 536 641 +;Gap=M319
scaffold9|size952703	protein2genome	protein_match	314376	318550	4332	-	.	ID=scaffold9|size952703:hit:5975:3.12.0.3;Name=jgi|Thaps3|24235|estExt_fgenesh1_pg.C_chr_100321;score=4332
scaffold9|size952703	protein2genome	match_part	317393	318550	4332	-	.	ID=scaffold9|size952703:hsp:11094:3.12.0.3;Parent=scaffold9|size952703:hit:5975:3.12.0.3;Target=jgi|Thaps3|24235|estExt_fgenesh1_pg.C_chr_100321 837 1230 +;Gap=M1158
scaffold9|size952703	protein2genome	match_part	317031	317362	4332	-	.	ID=scaffold9|size952703:hsp:11095:3.12.0.3;Parent=scaffold9|size952703:hit:5975:3.12.0.3;Target=jgi|Thaps3|24235|estExt_fgenesh1_pg.C_chr_100321 1231 1343 +;Gap=M332
scaffold9|size952703	protein2genome	match_part	316225	316949	4332	-	.	ID=scaffold9|size952703:hsp:11096:3.12.0.3;Parent=scaffold9|size952703:hit:5975:3.12.0.3;Target=jgi|Thaps3|24235|estExt_fgenesh1_pg.C_chr_100321 1344 1589 +;Gap=M725
scaffold9|size952703	protein2genome	match_part	316025	316179	4332	-	.	ID=scaffold9|size952703:hsp:11097:3.12.0.3;Parent=scaffold9|size952703:hit:5975:3.12.0.3;Target=jgi|Thaps3|24235|estExt_fgenesh1_pg.C_chr_100321 1590 1642 +;Gap=M155
scaffold9|size952703	protein2genome	match_part	315076	315948	4332	-	.	ID=scaffold9|size952703:hsp:11098:3.12.0.3;Parent=scaffold9|size952703:hit:5975:3.12.0.3;Target=jgi|Thaps3|24235|estExt_fgenesh1_pg.C_chr_100321 1643 1927 +;Gap=M873
scaffold9|size952703	protein2genome	match_part	314376	314996	4332	-	.	ID=scaffold9|size952703:hsp:11099:3.12.0.3;Parent=scaffold9|size952703:hit:5975:3.12.0.3;Target=jgi|Thaps3|24235|estExt_fgenesh1_pg.C_chr_100321 1928 2129 +;Gap=M621
scaffold9|size952703	protein2genome	protein_match	314376	314813	393	-	.	ID=scaffold9|size952703:hit:5976:3.12.0.3;Name=jgi|Fracy1|272935|estExt_fgenesh2_kg.C_630018;score=393
scaffold9|size952703	protein2genome	match_part	314376	314813	393	-	.	ID=scaffold9|size952703:hsp:11100:3.12.0.3;Parent=scaffold9|size952703:hit:5976:3.12.0.3;Target=jgi|Fracy1|272935|estExt_fgenesh2_kg.C_630018 35 181 +;Gap=M438
scaffold9|size952703	protein2genome	protein_match	314376	314813	392	-	.	ID=scaffold9|size952703:hit:5977:3.12.0.3;Name=jgi|Fracy1|269852|estExt_fgenesh2_kg.C_90129;score=392
scaffold9|size952703	protein2genome	match_part	314376	314813	392	-	.	ID=scaffold9|size952703:hsp:11101:3.12.0.3;Parent=scaffold9|size952703:hit:5977:3.12.0.3;Target=jgi|Fracy1|269852|estExt_fgenesh2_kg.C_90129 35 181 +;Gap=M438
scaffold9|size952703	protein2genome	protein_match	314376	315894	1470	-	.	ID=scaffold9|size952703:hit:5978:3.12.0.3;Name=jgi|Thaoce1|103603|rna11952;score=1470
scaffold9|size952703	protein2genome	match_part	315076	315894	1470	-	.	ID=scaffold9|size952703:hsp:11102:3.12.0.3;Parent=scaffold9|size952703:hit:5978:3.12.0.3;Target=jgi|Thaoce1|103603|rna11952 1 273 +;Gap=M819
scaffold9|size952703	protein2genome	match_part	314759	314996	1470	-	.	ID=scaffold9|size952703:hsp:11103:3.12.0.3;Parent=scaffold9|size952703:hit:5978:3.12.0.3;Target=jgi|Thaoce1|103603|rna11952 274 352 +;Gap=M238
scaffold9|size952703	protein2genome	match_part	314376	314728	1470	-	.	ID=scaffold9|size952703:hsp:11104:3.12.0.3;Parent=scaffold9|size952703:hit:5978:3.12.0.3;Target=jgi|Thaoce1|103603|rna11952 353 471 +;Gap=M353
scaffold9|size952703	protein2genome	protein_match	325381	325689	433	+	.	ID=scaffold9|size952703:hit:5979:3.12.0.3;Name=jgi|Thaoce1|87363|rna28094;score=433
scaffold9|size952703	protein2genome	match_part	325381	325689	433	+	.	ID=scaffold9|size952703:hsp:11105:3.12.0.3;Parent=scaffold9|size952703:hit:5979:3.12.0.3;Target=jgi|Thaoce1|87363|rna28094 5 107 +;Gap=M309
scaffold9|size952703	protein2genome	protein_match	325393	325662	276	+	.	ID=scaffold9|size952703:hit:5980:3.12.0.3;Name=jgi|Fracy1|217127|fgenesh2_kg.4_%2523_30_%2523_0_0_CCUX6195.b1_CCUX_EXTA;score=276
scaffold9|size952703	protein2genome	match_part	325393	325662	276	+	.	ID=scaffold9|size952703:hsp:11106:3.12.0.3;Parent=scaffold9|size952703:hit:5980:3.12.0.3;Target=jgi|Fracy1|217127|fgenesh2_kg.4_%252523_30_%252523_0_0_CCUX6195.b1_CCUX_EXTA 4 93 +;Gap=M270
scaffold9|size952703	protein2genome	protein_match	325378	325692	470	+	.	ID=scaffold9|size952703:hit:5981:3.12.0.3;Name=jgi|Thaps3|29506|estExt_Genewise1.C_chr_100209;score=470
scaffold9|size952703	protein2genome	match_part	325378	325692	470	+	.	ID=scaffold9|size952703:hsp:11107:3.12.0.3;Parent=scaffold9|size952703:hit:5981:3.12.0.3;Target=jgi|Thaps3|29506|estExt_Genewise1.C_chr_100209 1 105 +;Gap=M315
scaffold9|size952703	protein2genome	protein_match	325405	325692	350	+	.	ID=scaffold9|size952703:hit:5982:3.12.0.3;Name=jgi|Phatr2|12004|e_gw1.7.347.1;score=350
scaffold9|size952703	protein2genome	match_part	325405	325692	350	+	.	ID=scaffold9|size952703:hsp:11108:3.12.0.3;Parent=scaffold9|size952703:hit:5982:3.12.0.3;Target=jgi|Phatr2|12004|e_gw1.7.347.1 1 96 +;Gap=M288
scaffold9|size952703	protein2genome	protein_match	328552	328821	381	-	.	ID=scaffold9|size952703:hit:5983:3.12.0.3;Name=jgi|Fracy1|163937|gw1.16.294.1;score=381
scaffold9|size952703	protein2genome	match_part	328552	328821	381	-	.	ID=scaffold9|size952703:hsp:11109:3.12.0.3;Parent=scaffold9|size952703:hit:5983:3.12.0.3;Target=jgi|Fracy1|163937|gw1.16.294.1 1 90 +;Gap=M270
scaffold9|size952703	protein2genome	protein_match	328549	328821	450	-	.	ID=scaffold9|size952703:hit:5984:3.12.0.3;Name=jgi|Thaps3|263720|thaps1_ua_kg.chr_10000110;score=450
scaffold9|size952703	protein2genome	match_part	328549	328821	450	-	.	ID=scaffold9|size952703:hsp:11110:3.12.0.3;Parent=scaffold9|size952703:hit:5984:3.12.0.3;Target=jgi|Thaps3|263720|thaps1_ua_kg.chr_10000110 1 91 +;Gap=M273
scaffold9|size952703	protein2genome	protein_match	328552	328821	382	-	.	ID=scaffold9|size952703:hit:5985:3.12.0.3;Name=jgi|Fracy1|165079|gw1.14.339.1;score=382
scaffold9|size952703	protein2genome	match_part	328552	328821	382	-	.	ID=scaffold9|size952703:hsp:11111:3.12.0.3;Parent=scaffold9|size952703:hit:5985:3.12.0.3;Target=jgi|Fracy1|165079|gw1.14.339.1 1 90 +;Gap=M270
scaffold9|size952703	protein2genome	protein_match	331811	332131	267	+	.	ID=scaffold9|size952703:hit:5986:3.12.0.3;Name=jgi|Thaoce1|71954|rna6209;score=267
scaffold9|size952703	protein2genome	match_part	331811	332131	267	+	.	ID=scaffold9|size952703:hsp:11112:3.12.0.3;Parent=scaffold9|size952703:hit:5986:3.12.0.3;Target=jgi|Thaoce1|71954|rna6209 44 148 +;Gap=M321
scaffold9|size952703	protein2genome	protein_match	332988	333779	677	-	.	ID=scaffold9|size952703:hit:5987:3.12.0.3;Name=jgi|Fracy1|211031|estExt_Genewise1Plus.C_130352;score=677
scaffold9|size952703	protein2genome	match_part	332988	333779	677	-	.	ID=scaffold9|size952703:hsp:11113:3.12.0.3;Parent=scaffold9|size952703:hit:5987:3.12.0.3;Target=jgi|Fracy1|211031|estExt_Genewise1Plus.C_130352 8 275 +;Gap=M792
scaffold9|size952703	protein2genome	protein_match	332973	333731	770	-	.	ID=scaffold9|size952703:hit:5988:3.12.0.3;Name=jgi|Phatr2|14626|e_gw1.15.174.1;score=770
scaffold9|size952703	protein2genome	match_part	332973	333731	770	-	.	ID=scaffold9|size952703:hsp:11114:3.12.0.3;Parent=scaffold9|size952703:hit:5988:3.12.0.3;Target=jgi|Phatr2|14626|e_gw1.15.174.1 10 261 +;Gap=M759
scaffold9|size952703	protein2genome	protein_match	332973	333722	1120	-	.	ID=scaffold9|size952703:hit:5989:3.12.0.3;Name=jgi|Thaps3|36459|e_gw1.10.168.1;score=1120
scaffold9|size952703	protein2genome	match_part	332973	333722	1120	-	.	ID=scaffold9|size952703:hsp:11115:3.12.0.3;Parent=scaffold9|size952703:hit:5989:3.12.0.3;Target=jgi|Thaps3|36459|e_gw1.10.168.1 1 249 +;Gap=M750
scaffold9|size952703	protein2genome	protein_match	332988	333779	677	-	.	ID=scaffold9|size952703:hit:5990:3.12.0.3;Name=jgi|Fracy1|266637|estExt_fgenesh2_pg.C_890030;score=677
scaffold9|size952703	protein2genome	match_part	332988	333779	677	-	.	ID=scaffold9|size952703:hsp:11116:3.12.0.3;Parent=scaffold9|size952703:hit:5990:3.12.0.3;Target=jgi|Fracy1|266637|estExt_fgenesh2_pg.C_890030 8 275 +;Gap=M792
scaffold9|size952703	protein2genome	protein_match	362981	364618	1127	-	.	ID=scaffold9|size952703:hit:5991:3.12.0.3;Name=jgi|Thaps3|6729|fgenesh1_pg.C_chr_7000112;score=1127
scaffold9|size952703	protein2genome	match_part	363989	364618	1127	-	.	ID=scaffold9|size952703:hsp:11117:3.12.0.3;Parent=scaffold9|size952703:hit:5991:3.12.0.3;Target=jgi|Thaps3|6729|fgenesh1_pg.C_chr_7000112 23 229 +;Gap=M630
scaffold9|size952703	protein2genome	match_part	362981	363958	1127	-	.	ID=scaffold9|size952703:hsp:11118:3.12.0.3;Parent=scaffold9|size952703:hit:5991:3.12.0.3;Target=jgi|Thaps3|6729|fgenesh1_pg.C_chr_7000112 230 558 +;Gap=M978
scaffold9|size952703	protein2genome	protein_match	383228	383998	469	+	.	ID=scaffold9|size952703:hit:5992:3.12.0.3;Name=jgi|Thaoce1|83789|rna2883;score=469
scaffold9|size952703	protein2genome	match_part	383228	383504	469	+	.	ID=scaffold9|size952703:hsp:11119:3.12.0.3;Parent=scaffold9|size952703:hit:5992:3.12.0.3;Target=jgi|Thaoce1|83789|rna2883 1 92 +;Gap=M277
scaffold9|size952703	protein2genome	match_part	383535	383998	469	+	.	ID=scaffold9|size952703:hsp:11120:3.12.0.3;Parent=scaffold9|size952703:hit:5992:3.12.0.3;Target=jgi|Thaoce1|83789|rna2883 93 247 +;Gap=M464
scaffold9|size952703	blastx	protein_match	390580	391391	239	+	.	ID=scaffold9|size952703:hit:5993:3.12.0.3;Name=jgi|Fracy1|195892|e_gw1.26.36.1;score=239
scaffold9|size952703	blastx	match_part	390580	390960	239	+	.	ID=scaffold9|size952703:hsp:11121:3.12.0.3;Parent=scaffold9|size952703:hit:5993:3.12.0.3;Target=jgi|Fracy1|195892|e_gw1.26.36.1 1 139 +;Gap=M381
scaffold9|size952703	blastx	match_part	391136	391243	94	+	.	ID=scaffold9|size952703:hsp:11122:3.12.0.3;Parent=scaffold9|size952703:hit:5993:3.12.0.3;Target=jgi|Fracy1|195892|e_gw1.26.36.1 167 202 +;Gap=M108
scaffold9|size952703	blastx	match_part	391254	391391	70	+	.	ID=scaffold9|size952703:hsp:11123:3.12.0.3;Parent=scaffold9|size952703:hit:5993:3.12.0.3;Target=jgi|Fracy1|195892|e_gw1.26.36.1 217 268 +;Gap=M138
scaffold9|size952703	blastx	protein_match	390580	391391	239	+	.	ID=scaffold9|size952703:hit:5994:3.12.0.3;Name=jgi|Fracy1|195892|e_gw1.26.36.1;score=239
scaffold9|size952703	blastx	match_part	390580	390960	239	+	.	ID=scaffold9|size952703:hsp:11124:3.12.0.3;Parent=scaffold9|size952703:hit:5994:3.12.0.3;Target=jgi|Fracy1|195892|e_gw1.26.36.1 1 139 +;Gap=M381
scaffold9|size952703	blastx	match_part	391136	391243	94	+	.	ID=scaffold9|size952703:hsp:11125:3.12.0.3;Parent=scaffold9|size952703:hit:5994:3.12.0.3;Target=jgi|Fracy1|195892|e_gw1.26.36.1 167 202 +;Gap=M108
scaffold9|size952703	blastx	match_part	391254	391391	70	+	.	ID=scaffold9|size952703:hsp:11126:3.12.0.3;Parent=scaffold9|size952703:hit:5994:3.12.0.3;Target=jgi|Fracy1|195892|e_gw1.26.36.1 217 268 +;Gap=M138
scaffold9|size952703	blastx	protein_match	390580	391391	239	+	.	ID=scaffold9|size952703:hit:5995:3.12.0.3;Name=jgi|Fracy1|195892|e_gw1.26.36.1;score=239
scaffold9|size952703	blastx	match_part	390580	390960	239	+	.	ID=scaffold9|size952703:hsp:11127:3.12.0.3;Parent=scaffold9|size952703:hit:5995:3.12.0.3;Target=jgi|Fracy1|195892|e_gw1.26.36.1 1 139 +;Gap=M381
scaffold9|size952703	blastx	match_part	391136	391243	94	+	.	ID=scaffold9|size952703:hsp:11128:3.12.0.3;Parent=scaffold9|size952703:hit:5995:3.12.0.3;Target=jgi|Fracy1|195892|e_gw1.26.36.1 167 202 +;Gap=M108
scaffold9|size952703	blastx	match_part	391254	391391	70	+	.	ID=scaffold9|size952703:hsp:11129:3.12.0.3;Parent=scaffold9|size952703:hit:5995:3.12.0.3;Target=jgi|Fracy1|195892|e_gw1.26.36.1 217 268 +;Gap=M138
scaffold9|size952703	blastx	protein_match	392378	392737	328	+	.	ID=scaffold9|size952703:hit:5996:3.12.0.3;Name=jgi|Thaoce1|78350|rna28436;score=328
scaffold9|size952703	blastx	match_part	392378	392737	328	+	.	ID=scaffold9|size952703:hsp:11130:3.12.0.3;Parent=scaffold9|size952703:hit:5996:3.12.0.3;Target=jgi|Thaoce1|78350|rna28436 3 127 +;Gap=M360
scaffold9|size952703	blastx	protein_match	398034	398285	175	+	.	ID=scaffold9|size952703:hit:5997:3.12.0.3;Name=jgi|Thaoce1|74193|rna7899;score=175
scaffold9|size952703	blastx	match_part	398034	398285	175	+	.	ID=scaffold9|size952703:hsp:11131:3.12.0.3;Parent=scaffold9|size952703:hit:5997:3.12.0.3;Target=jgi|Thaoce1|74193|rna7899 1 84 +;Gap=M252
scaffold9|size952703	blastx	protein_match	398088	398435	230	+	.	ID=scaffold9|size952703:hit:5998:3.12.0.3;Name=jgi|Thaoce1|86857|rna27263;score=230
scaffold9|size952703	blastx	match_part	398088	398435	230	+	.	ID=scaffold9|size952703:hsp:11132:3.12.0.3;Parent=scaffold9|size952703:hit:5998:3.12.0.3;Target=jgi|Thaoce1|86857|rna27263 5 118 +;Gap=M348
scaffold9|size952703	blastx	protein_match	392435	392737	288	+	.	ID=scaffold9|size952703:hit:5999:3.12.0.3;Name=jgi|Thaoce1|85958|rna10719;score=288
scaffold9|size952703	blastx	match_part	392435	392737	288	+	.	ID=scaffold9|size952703:hsp:11133:3.12.0.3;Parent=scaffold9|size952703:hit:5999:3.12.0.3;Target=jgi|Thaoce1|85958|rna10719 1 106 +;Gap=M303
scaffold9|size952703	blastx	protein_match	392021	398435	451	+	.	ID=scaffold9|size952703:hit:6000:3.12.0.3;Name=jgi|Thaoce1|79866|rna9285;score=451
scaffold9|size952703	blastx	match_part	392021	392737	451	+	.	ID=scaffold9|size952703:hsp:11134:3.12.0.3;Parent=scaffold9|size952703:hit:6000:3.12.0.3;Target=jgi|Thaoce1|79866|rna9285 105 328 +;Gap=M717
scaffold9|size952703	blastx	match_part	397824	398435	344	+	.	ID=scaffold9|size952703:hsp:11135:3.12.0.3;Parent=scaffold9|size952703:hit:6000:3.12.0.3;Target=jgi|Thaoce1|79866|rna9285 410 624 +;Gap=M612
scaffold9|size952703	blastx	protein_match	392498	398447	229	+	.	ID=scaffold9|size952703:hit:6001:3.12.0.3;Name=jgi|Thaoce1|85351|rna15333;score=229
scaffold9|size952703	blastx	match_part	392498	392737	229	+	.	ID=scaffold9|size952703:hsp:11136:3.12.0.3;Parent=scaffold9|size952703:hit:6001:3.12.0.3;Target=jgi|Thaoce1|85351|rna15333 1 84 +;Gap=M240
scaffold9|size952703	blastx	match_part	397857	398447	327	+	.	ID=scaffold9|size952703:hsp:11137:3.12.0.3;Parent=scaffold9|size952703:hit:6001:3.12.0.3;Target=jgi|Thaoce1|85351|rna15333 189 385 +;Gap=M591
scaffold9|size952703	blastx	protein_match	392024	398300	572	+	.	ID=scaffold9|size952703:hit:6002:3.12.0.3;Name=jgi|Thaoce1|69679|rna27387;score=572
scaffold9|size952703	blastx	match_part	392024	392737	572	+	.	ID=scaffold9|size952703:hsp:11138:3.12.0.3;Parent=scaffold9|size952703:hit:6002:3.12.0.3;Target=jgi|Thaoce1|69679|rna27387 8 243 +;Gap=M714
scaffold9|size952703	blastx	match_part	397824	398300	230	+	.	ID=scaffold9|size952703:hsp:11139:3.12.0.3;Parent=scaffold9|size952703:hit:6002:3.12.0.3;Target=jgi|Thaoce1|69679|rna27387 327 496 +;Gap=M477
scaffold9|size952703	blastx	protein_match	398268	398447	127	+	.	ID=scaffold9|size952703:hit:6003:3.12.0.3;Name=jgi|Thaoce1|73762|rna25162;score=127
scaffold9|size952703	blastx	match_part	398268	398447	127	+	.	ID=scaffold9|size952703:hsp:11140:3.12.0.3;Parent=scaffold9|size952703:hit:6003:3.12.0.3;Target=jgi|Thaoce1|73762|rna25162 1 60 +;Gap=M180
scaffold9|size952703	blastx	protein_match	398034	398288	160	+	.	ID=scaffold9|size952703:hit:6004:3.12.0.3;Name=jgi|Thaoce1|77882|rna23268;score=160
scaffold9|size952703	blastx	match_part	398034	398288	160	+	.	ID=scaffold9|size952703:hsp:11141:3.12.0.3;Parent=scaffold9|size952703:hit:6004:3.12.0.3;Target=jgi|Thaoce1|77882|rna23268 1 85 +;Gap=M255
scaffold9|size952703	protein2genome	protein_match	392378	392737	286	+	.	ID=scaffold9|size952703:hit:6005:3.12.0.3;Name=jgi|Thaoce1|78350|rna28436;score=286
scaffold9|size952703	protein2genome	match_part	392378	392737	286	+	.	ID=scaffold9|size952703:hsp:11142:3.12.0.3;Parent=scaffold9|size952703:hit:6005:3.12.0.3;Target=jgi|Thaoce1|78350|rna28436 3 127 +;Gap=M360
scaffold9|size952703	protein2genome	protein_match	398034	398439	202	+	.	ID=scaffold9|size952703:hit:6006:3.12.0.3;Name=jgi|Thaoce1|74193|rna7899;score=202
scaffold9|size952703	protein2genome	match_part	398034	398439	202	+	.	ID=scaffold9|size952703:hsp:11143:3.12.0.3;Parent=scaffold9|size952703:hit:6006:3.12.0.3;Target=jgi|Thaoce1|74193|rna7899 1 135 +;Gap=M406
scaffold9|size952703	protein2genome	protein_match	398088	398435	210	+	.	ID=scaffold9|size952703:hit:6007:3.12.0.3;Name=jgi|Thaoce1|86857|rna27263;score=210
scaffold9|size952703	protein2genome	match_part	398088	398435	210	+	.	ID=scaffold9|size952703:hsp:11144:3.12.0.3;Parent=scaffold9|size952703:hit:6007:3.12.0.3;Target=jgi|Thaoce1|86857|rna27263 5 118 +;Gap=M348
scaffold9|size952703	protein2genome	protein_match	392435	392788	265	+	.	ID=scaffold9|size952703:hit:6008:3.12.0.3;Name=jgi|Thaoce1|85958|rna10719;score=265
scaffold9|size952703	protein2genome	match_part	392435	392788	265	+	.	ID=scaffold9|size952703:hsp:11145:3.12.0.3;Parent=scaffold9|size952703:hit:6008:3.12.0.3;Target=jgi|Thaoce1|85958|rna10719 1 123 +;Gap=M354
scaffold9|size952703	protein2genome	protein_match	398034	398288	158	+	.	ID=scaffold9|size952703:hit:6009:3.12.0.3;Name=jgi|Thaoce1|77882|rna23268;score=158
scaffold9|size952703	protein2genome	match_part	398034	398288	158	+	.	ID=scaffold9|size952703:hsp:11146:3.12.0.3;Parent=scaffold9|size952703:hit:6009:3.12.0.3;Target=jgi|Thaoce1|77882|rna23268 1 85 +;Gap=M255
scaffold9|size952703	blastn	expressed_sequence_match	300990	301200	177	+	.	ID=scaffold9|size952703:hit:6010:3.12.0.3;Name=TRINITY_DN12924_c0_g1_i1;score=177
scaffold9|size952703	blastn	match_part	300990	301200	177	+	.	ID=scaffold9|size952703:hsp:11147:3.12.0.3;Parent=scaffold9|size952703:hit:6010:3.12.0.3;Target=TRINITY_DN12924_c0_g1_i1 1 212 +;Gap=M211
scaffold9|size952703	blastn	expressed_sequence_match	300960	301222	199	+	.	ID=scaffold9|size952703:hit:6011:3.12.0.3;Name=TRINITY_DN28271_c0_g1_i1;score=199
scaffold9|size952703	blastn	match_part	300960	301222	199	+	.	ID=scaffold9|size952703:hsp:11148:3.12.0.3;Parent=scaffold9|size952703:hit:6011:3.12.0.3;Target=TRINITY_DN28271_c0_g1_i1 15 278 +;Gap=M263
scaffold9|size952703	blastn	expressed_sequence_match	301410	301610	135	+	.	ID=scaffold9|size952703:hit:6012:3.12.0.3;Name=TRINITY_DN22872_c0_g1_i1;score=135
scaffold9|size952703	blastn	match_part	301410	301610	135	+	.	ID=scaffold9|size952703:hsp:11149:3.12.0.3;Parent=scaffold9|size952703:hit:6012:3.12.0.3;Target=TRINITY_DN22872_c0_g1_i1 1 201 +;Gap=M201
scaffold9|size952703	blastn	expressed_sequence_match	304721	304947	113	+	.	ID=scaffold9|size952703:hit:6013:3.12.0.3;Name=TRINITY_DN28033_c0_g1_i1;score=113
scaffold9|size952703	blastn	match_part	304721	304947	113	+	.	ID=scaffold9|size952703:hsp:11150:3.12.0.3;Parent=scaffold9|size952703:hit:6013:3.12.0.3;Target=TRINITY_DN28033_c0_g1_i1 26 252 +;Gap=M227
scaffold9|size952703	blastn	expressed_sequence_match	301484	304947	161	-	.	ID=scaffold9|size952703:hit:6014:3.12.0.3;Name=TRINITY_DN14348_c0_g1_i1;score=161
scaffold9|size952703	blastn	match_part	304721	304947	161	-	.	ID=scaffold9|size952703:hsp:11151:3.12.0.3;Parent=scaffold9|size952703:hit:6014:3.12.0.3;Target=TRINITY_DN14348_c0_g1_i1 3 229 +;Gap=M227
scaffold9|size952703	blastn	match_part	301484	301610	109	-	.	ID=scaffold9|size952703:hsp:11152:3.12.0.3;Parent=scaffold9|size952703:hit:6014:3.12.0.3;Target=TRINITY_DN14348_c0_g1_i1 316 442 +;Gap=M127
scaffold9|size952703	blastn	expressed_sequence_match	312150	314323	663	+	.	ID=scaffold9|size952703:hit:6015:3.12.0.3;Name=TRINITY_DN2339_c1_g1_i1;score=663
scaffold9|size952703	blastn	match_part	312150	312812	663	+	.	ID=scaffold9|size952703:hsp:11153:3.12.0.3;Parent=scaffold9|size952703:hit:6015:3.12.0.3;Target=TRINITY_DN2339_c1_g1_i1 61 723 +;Gap=M663
scaffold9|size952703	blastn	match_part	312886	313047	162	+	.	ID=scaffold9|size952703:hsp:11154:3.12.0.3;Parent=scaffold9|size952703:hit:6015:3.12.0.3;Target=TRINITY_DN2339_c1_g1_i1 718 879 +;Gap=M162
scaffold9|size952703	blastn	match_part	313162	313222	61	+	.	ID=scaffold9|size952703:hsp:11155:3.12.0.3;Parent=scaffold9|size952703:hit:6015:3.12.0.3;Target=TRINITY_DN2339_c1_g1_i1 878 938 +;Gap=M61
scaffold9|size952703	blastn	match_part	313362	314323	962	+	.	ID=scaffold9|size952703:hsp:11156:3.12.0.3;Parent=scaffold9|size952703:hit:6015:3.12.0.3;Target=TRINITY_DN2339_c1_g1_i1 937 1898 +;Gap=M962
scaffold9|size952703	blastn	expressed_sequence_match	314315	321185	4156	-	.	ID=scaffold9|size952703:hit:6016:3.12.0.3;Name=TRINITY_DN17750_c1_g1_i1;score=4156
scaffold9|size952703	blastn	match_part	317030	321185	4156	-	.	ID=scaffold9|size952703:hsp:11157:3.12.0.3;Parent=scaffold9|size952703:hit:6016:3.12.0.3;Target=TRINITY_DN17750_c1_g1_i1 1 4156 +;Gap=M4156
scaffold9|size952703	blastn	match_part	316025	316950	926	-	.	ID=scaffold9|size952703:hsp:11158:3.12.0.3;Parent=scaffold9|size952703:hit:6016:3.12.0.3;Target=TRINITY_DN17750_c1_g1_i1 4155 5080 +;Gap=M926
scaffold9|size952703	blastn	match_part	314315	315948	1634	-	.	ID=scaffold9|size952703:hsp:11159:3.12.0.3;Parent=scaffold9|size952703:hit:6016:3.12.0.3;Target=TRINITY_DN17750_c1_g1_i1 5081 6714 +;Gap=M1634
scaffold9|size952703	blastn	expressed_sequence_match	314315	321185	4156	-	.	ID=scaffold9|size952703:hit:6017:3.12.0.3;Name=TRINITY_DN17750_c1_g1_i5;score=4156
scaffold9|size952703	blastn	match_part	317030	321185	4156	-	.	ID=scaffold9|size952703:hsp:11160:3.12.0.3;Parent=scaffold9|size952703:hit:6017:3.12.0.3;Target=TRINITY_DN17750_c1_g1_i5 1 4156 +;Gap=M4156
scaffold9|size952703	blastn	match_part	316025	316950	926	-	.	ID=scaffold9|size952703:hsp:11161:3.12.0.3;Parent=scaffold9|size952703:hit:6017:3.12.0.3;Target=TRINITY_DN17750_c1_g1_i5 4155 5080 +;Gap=M926
scaffold9|size952703	blastn	match_part	315075	315948	874	-	.	ID=scaffold9|size952703:hsp:11162:3.12.0.3;Parent=scaffold9|size952703:hit:6017:3.12.0.3;Target=TRINITY_DN17750_c1_g1_i5 5081 5954 +;Gap=M874
scaffold9|size952703	blastn	match_part	314315	314998	684	-	.	ID=scaffold9|size952703:hsp:11163:3.12.0.3;Parent=scaffold9|size952703:hit:6017:3.12.0.3;Target=TRINITY_DN17750_c1_g1_i5 5952 6635 +;Gap=M684
scaffold9|size952703	blastn	expressed_sequence_match	314315	321185	5161	-	.	ID=scaffold9|size952703:hit:6018:3.12.0.3;Name=TRINITY_DN17750_c1_g1_i6;score=5161
scaffold9|size952703	blastn	match_part	316025	321185	5161	-	.	ID=scaffold9|size952703:hsp:11164:3.12.0.3;Parent=scaffold9|size952703:hit:6018:3.12.0.3;Target=TRINITY_DN17750_c1_g1_i6 1 5161 +;Gap=M5161
scaffold9|size952703	blastn	match_part	315075	315948	874	-	.	ID=scaffold9|size952703:hsp:11165:3.12.0.3;Parent=scaffold9|size952703:hit:6018:3.12.0.3;Target=TRINITY_DN17750_c1_g1_i6 5162 6035 +;Gap=M874
scaffold9|size952703	blastn	match_part	314315	314998	684	-	.	ID=scaffold9|size952703:hsp:11166:3.12.0.3;Parent=scaffold9|size952703:hit:6018:3.12.0.3;Target=TRINITY_DN17750_c1_g1_i6 6033 6716 +;Gap=M684
scaffold9|size952703	blastn	expressed_sequence_match	314315	321185	4156	-	.	ID=scaffold9|size952703:hit:6019:3.12.0.3;Name=TRINITY_DN17750_c1_g1_i7;score=4156
scaffold9|size952703	blastn	match_part	317030	321185	4156	-	.	ID=scaffold9|size952703:hsp:11167:3.12.0.3;Parent=scaffold9|size952703:hit:6019:3.12.0.3;Target=TRINITY_DN17750_c1_g1_i7 1 4156 +;Gap=M4156
scaffold9|size952703	blastn	match_part	314315	316950	2636	-	.	ID=scaffold9|size952703:hsp:11168:3.12.0.3;Parent=scaffold9|size952703:hit:6019:3.12.0.3;Target=TRINITY_DN17750_c1_g1_i7 4155 6790 +;Gap=M2636
scaffold9|size952703	blastn	expressed_sequence_match	312161	313222	1062	+	.	ID=scaffold9|size952703:hit:6020:3.12.0.3;Name=TRINITY_DN12501_c0_g1_i1;score=1062
scaffold9|size952703	blastn	match_part	312161	313222	1062	+	.	ID=scaffold9|size952703:hsp:11169:3.12.0.3;Parent=scaffold9|size952703:hit:6020:3.12.0.3;Target=TRINITY_DN12501_c0_g1_i1 1 1062 +;Gap=M1062
scaffold9|size952703	blastn	expressed_sequence_match	314315	321185	4156	-	.	ID=scaffold9|size952703:hit:6021:3.12.0.3;Name=TRINITY_DN17750_c1_g1_i8;score=4156
scaffold9|size952703	blastn	match_part	317030	321185	4156	-	.	ID=scaffold9|size952703:hsp:11170:3.12.0.3;Parent=scaffold9|size952703:hit:6021:3.12.0.3;Target=TRINITY_DN17750_c1_g1_i8 1 4156 +;Gap=M4156
scaffold9|size952703	blastn	match_part	315075	316950	1876	-	.	ID=scaffold9|size952703:hsp:11171:3.12.0.3;Parent=scaffold9|size952703:hit:6021:3.12.0.3;Target=TRINITY_DN17750_c1_g1_i8 4155 6030 +;Gap=M1876
scaffold9|size952703	blastn	match_part	314315	314998	684	-	.	ID=scaffold9|size952703:hsp:11172:3.12.0.3;Parent=scaffold9|size952703:hit:6021:3.12.0.3;Target=TRINITY_DN17750_c1_g1_i8 6028 6711 +;Gap=M684
scaffold9|size952703	blastn	expressed_sequence_match	312161	314330	887	+	.	ID=scaffold9|size952703:hit:6022:3.12.0.3;Name=TRINITY_DN12501_c0_g1_i2;score=887
scaffold9|size952703	blastn	match_part	312161	313047	887	+	.	ID=scaffold9|size952703:hsp:11173:3.12.0.3;Parent=scaffold9|size952703:hit:6022:3.12.0.3;Target=TRINITY_DN12501_c0_g1_i2 1 887 +;Gap=M887
scaffold9|size952703	blastn	match_part	313162	313222	61	+	.	ID=scaffold9|size952703:hsp:11174:3.12.0.3;Parent=scaffold9|size952703:hit:6022:3.12.0.3;Target=TRINITY_DN12501_c0_g1_i2 886 946 +;Gap=M61
scaffold9|size952703	blastn	match_part	313362	314330	969	+	.	ID=scaffold9|size952703:hsp:11175:3.12.0.3;Parent=scaffold9|size952703:hit:6022:3.12.0.3;Target=TRINITY_DN12501_c0_g1_i2 945 1913 +;Gap=M969
scaffold9|size952703	blastn	expressed_sequence_match	313200	314330	1131	+	.	ID=scaffold9|size952703:hit:6023:3.12.0.3;Name=TRINITY_DN12501_c0_g1_i4;score=1131
scaffold9|size952703	blastn	match_part	313200	314330	1131	+	.	ID=scaffold9|size952703:hsp:11176:3.12.0.3;Parent=scaffold9|size952703:hit:6023:3.12.0.3;Target=TRINITY_DN12501_c0_g1_i4 1 1131 +;Gap=M1131
scaffold9|size952703	blastn	expressed_sequence_match	321905	322966	539	-	.	ID=scaffold9|size952703:hit:6024:3.12.0.3;Name=TRINITY_DN2927_c0_g1_i2;score=539
scaffold9|size952703	blastn	match_part	322408	322966	539	-	.	ID=scaffold9|size952703:hsp:11177:3.12.0.3;Parent=scaffold9|size952703:hit:6024:3.12.0.3;Target=TRINITY_DN2927_c0_g1_i2 1 562 +;Gap=M559
scaffold9|size952703	blastn	match_part	321905	322251	347	-	.	ID=scaffold9|size952703:hsp:11178:3.12.0.3;Parent=scaffold9|size952703:hit:6024:3.12.0.3;Target=TRINITY_DN2927_c0_g1_i2 563 909 +;Gap=M347
scaffold9|size952703	blastn	expressed_sequence_match	321280	322737	330	-	.	ID=scaffold9|size952703:hit:6025:3.12.0.3;Name=TRINITY_DN14454_c0_g1_i1;score=330
scaffold9|size952703	blastn	match_part	322408	322737	330	-	.	ID=scaffold9|size952703:hsp:11179:3.12.0.3;Parent=scaffold9|size952703:hit:6025:3.12.0.3;Target=TRINITY_DN14454_c0_g1_i1 1 330 +;Gap=M330
scaffold9|size952703	blastn	match_part	321905	322251	347	-	.	ID=scaffold9|size952703:hsp:11180:3.12.0.3;Parent=scaffold9|size952703:hit:6025:3.12.0.3;Target=TRINITY_DN14454_c0_g1_i1 331 677 +;Gap=M347
scaffold9|size952703	blastn	match_part	321280	321810	531	-	.	ID=scaffold9|size952703:hsp:11181:3.12.0.3;Parent=scaffold9|size952703:hit:6025:3.12.0.3;Target=TRINITY_DN14454_c0_g1_i1 678 1208 +;Gap=M531
scaffold9|size952703	blastn	expressed_sequence_match	321280	322737	1458	-	.	ID=scaffold9|size952703:hit:6026:3.12.0.3;Name=TRINITY_DN14454_c0_g1_i2;score=1458
scaffold9|size952703	blastn	match_part	321280	322737	1458	-	.	ID=scaffold9|size952703:hsp:11182:3.12.0.3;Parent=scaffold9|size952703:hit:6026:3.12.0.3;Target=TRINITY_DN14454_c0_g1_i2 1 1458 +;Gap=M1458
scaffold9|size952703	blastn	expressed_sequence_match	321280	322737	833	-	.	ID=scaffold9|size952703:hit:6027:3.12.0.3;Name=TRINITY_DN14454_c0_g1_i3;score=833
scaffold9|size952703	blastn	match_part	321905	322737	833	-	.	ID=scaffold9|size952703:hsp:11183:3.12.0.3;Parent=scaffold9|size952703:hit:6027:3.12.0.3;Target=TRINITY_DN14454_c0_g1_i3 1 833 +;Gap=M833
scaffold9|size952703	blastn	match_part	321280	321810	531	-	.	ID=scaffold9|size952703:hsp:11184:3.12.0.3;Parent=scaffold9|size952703:hit:6027:3.12.0.3;Target=TRINITY_DN14454_c0_g1_i3 834 1364 +;Gap=M531
scaffold9|size952703	blastn	expressed_sequence_match	321905	322966	1042	-	.	ID=scaffold9|size952703:hit:6028:3.12.0.3;Name=TRINITY_DN2927_c0_g1_i1;score=1042
scaffold9|size952703	blastn	match_part	321905	322966	1042	-	.	ID=scaffold9|size952703:hsp:11185:3.12.0.3;Parent=scaffold9|size952703:hit:6028:3.12.0.3;Target=TRINITY_DN2927_c0_g1_i1 1 1065 +;Gap=M1062
scaffold9|size952703	blastn	expressed_sequence_match	326007	329470	139	-	.	ID=scaffold9|size952703:hit:6029:3.12.0.3;Name=TRINITY_DN13592_c0_g1_i12;score=139
scaffold9|size952703	blastn	match_part	329332	329470	139	-	.	ID=scaffold9|size952703:hsp:11186:3.12.0.3;Parent=scaffold9|size952703:hit:6029:3.12.0.3;Target=TRINITY_DN13592_c0_g1_i12 1 139 +;Gap=M139
scaffold9|size952703	blastn	match_part	327980	328872	893	-	.	ID=scaffold9|size952703:hsp:11187:3.12.0.3;Parent=scaffold9|size952703:hit:6029:3.12.0.3;Target=TRINITY_DN13592_c0_g1_i12 138 1030 +;Gap=M893
scaffold9|size952703	blastn	match_part	327333	327900	568	-	.	ID=scaffold9|size952703:hsp:11188:3.12.0.3;Parent=scaffold9|size952703:hit:6029:3.12.0.3;Target=TRINITY_DN13592_c0_g1_i12 1026 1593 +;Gap=M568
scaffold9|size952703	blastn	match_part	326318	327239	922	-	.	ID=scaffold9|size952703:hsp:11189:3.12.0.3;Parent=scaffold9|size952703:hit:6029:3.12.0.3;Target=TRINITY_DN13592_c0_g1_i12 1594 2515 +;Gap=M922
scaffold9|size952703	blastn	match_part	326007	326220	214	-	.	ID=scaffold9|size952703:hsp:11190:3.12.0.3;Parent=scaffold9|size952703:hit:6029:3.12.0.3;Target=TRINITY_DN13592_c0_g1_i12 2514 2727 +;Gap=M214
scaffold9|size952703	blastn	expressed_sequence_match	326007	329470	139	-	.	ID=scaffold9|size952703:hit:6030:3.12.0.3;Name=TRINITY_DN13592_c0_g1_i14;score=139
scaffold9|size952703	blastn	match_part	329332	329470	139	-	.	ID=scaffold9|size952703:hsp:11191:3.12.0.3;Parent=scaffold9|size952703:hit:6030:3.12.0.3;Target=TRINITY_DN13592_c0_g1_i14 1 139 +;Gap=M139
scaffold9|size952703	blastn	match_part	327980	328872	893	-	.	ID=scaffold9|size952703:hsp:11192:3.12.0.3;Parent=scaffold9|size952703:hit:6030:3.12.0.3;Target=TRINITY_DN13592_c0_g1_i14 138 1030 +;Gap=M893
scaffold9|size952703	blastn	match_part	326318	327900	1583	-	.	ID=scaffold9|size952703:hsp:11193:3.12.0.3;Parent=scaffold9|size952703:hit:6030:3.12.0.3;Target=TRINITY_DN13592_c0_g1_i14 1026 2608 +;Gap=M1583
scaffold9|size952703	blastn	match_part	326007	326220	214	-	.	ID=scaffold9|size952703:hsp:11194:3.12.0.3;Parent=scaffold9|size952703:hit:6030:3.12.0.3;Target=TRINITY_DN13592_c0_g1_i14 2607 2820 +;Gap=M214
scaffold9|size952703	blastn	expressed_sequence_match	325291	329640	309	-	.	ID=scaffold9|size952703:hit:6031:3.12.0.3;Name=TRINITY_DN3151_c0_g1_i1;score=309
scaffold9|size952703	blastn	match_part	329332	329640	309	-	.	ID=scaffold9|size952703:hsp:11195:3.12.0.3;Parent=scaffold9|size952703:hit:6031:3.12.0.3;Target=TRINITY_DN3151_c0_g1_i1 1 309 +;Gap=M309
scaffold9|size952703	blastn	match_part	327980	328872	893	-	.	ID=scaffold9|size952703:hsp:11196:3.12.0.3;Parent=scaffold9|size952703:hit:6031:3.12.0.3;Target=TRINITY_DN3151_c0_g1_i1 308 1200 +;Gap=M893
scaffold9|size952703	blastn	match_part	327333	327900	562	-	.	ID=scaffold9|size952703:hsp:11197:3.12.0.3;Parent=scaffold9|size952703:hit:6031:3.12.0.3;Target=TRINITY_DN3151_c0_g1_i1 1196 1763 +;Gap=M568
scaffold9|size952703	blastn	match_part	325291	327239	1949	-	.	ID=scaffold9|size952703:hsp:11198:3.12.0.3;Parent=scaffold9|size952703:hit:6031:3.12.0.3;Target=TRINITY_DN3151_c0_g1_i1 1764 3712 +;Gap=M1949
scaffold9|size952703	blastn	expressed_sequence_match	328788	329416	629	-	.	ID=scaffold9|size952703:hit:6032:3.12.0.3;Name=TRINITY_DN14064_c0_g1_i1;score=629
scaffold9|size952703	blastn	match_part	328788	329416	629	-	.	ID=scaffold9|size952703:hsp:11199:3.12.0.3;Parent=scaffold9|size952703:hit:6032:3.12.0.3;Target=TRINITY_DN14064_c0_g1_i1 1 629 +;Gap=M629
scaffold9|size952703	blastn	expressed_sequence_match	326007	329353	2021	-	.	ID=scaffold9|size952703:hit:6033:3.12.0.3;Name=TRINITY_DN13592_c0_g1_i1;score=2021
scaffold9|size952703	blastn	match_part	327333	329353	2021	-	.	ID=scaffold9|size952703:hsp:11200:3.12.0.3;Parent=scaffold9|size952703:hit:6033:3.12.0.3;Target=TRINITY_DN13592_c0_g1_i1 64 2084 +;Gap=M2021
scaffold9|size952703	blastn	match_part	326318	327239	922	-	.	ID=scaffold9|size952703:hsp:11201:3.12.0.3;Parent=scaffold9|size952703:hit:6033:3.12.0.3;Target=TRINITY_DN13592_c0_g1_i1 2085 3006 +;Gap=M922
scaffold9|size952703	blastn	match_part	326007	326220	214	-	.	ID=scaffold9|size952703:hsp:11202:3.12.0.3;Parent=scaffold9|size952703:hit:6033:3.12.0.3;Target=TRINITY_DN13592_c0_g1_i1 3005 3218 +;Gap=M214
scaffold9|size952703	blastn	expressed_sequence_match	326007	329353	1374	-	.	ID=scaffold9|size952703:hit:6034:3.12.0.3;Name=TRINITY_DN13592_c0_g1_i3;score=1374
scaffold9|size952703	blastn	match_part	327980	329353	1374	-	.	ID=scaffold9|size952703:hsp:11203:3.12.0.3;Parent=scaffold9|size952703:hit:6034:3.12.0.3;Target=TRINITY_DN13592_c0_g1_i3 64 1437 +;Gap=M1374
scaffold9|size952703	blastn	match_part	327333	327900	568	-	.	ID=scaffold9|size952703:hsp:11204:3.12.0.3;Parent=scaffold9|size952703:hit:6034:3.12.0.3;Target=TRINITY_DN13592_c0_g1_i3 1433 2000 +;Gap=M568
scaffold9|size952703	blastn	match_part	326318	327239	922	-	.	ID=scaffold9|size952703:hsp:11205:3.12.0.3;Parent=scaffold9|size952703:hit:6034:3.12.0.3;Target=TRINITY_DN13592_c0_g1_i3 2001 2922 +;Gap=M922
scaffold9|size952703	blastn	match_part	326007	326220	214	-	.	ID=scaffold9|size952703:hsp:11206:3.12.0.3;Parent=scaffold9|size952703:hit:6034:3.12.0.3;Target=TRINITY_DN13592_c0_g1_i3 2921 3134 +;Gap=M214
scaffold9|size952703	blastn	expressed_sequence_match	325270	326467	1198	+	.	ID=scaffold9|size952703:hit:6035:3.12.0.3;Name=TRINITY_DN13380_c0_g1_i1;score=1198
scaffold9|size952703	blastn	match_part	325270	326467	1198	+	.	ID=scaffold9|size952703:hsp:11207:3.12.0.3;Parent=scaffold9|size952703:hit:6035:3.12.0.3;Target=TRINITY_DN13380_c0_g1_i1 1 1198 +;Gap=M1198
scaffold9|size952703	blastn	expressed_sequence_match	326007	329353	1374	-	.	ID=scaffold9|size952703:hit:6036:3.12.0.3;Name=TRINITY_DN13592_c0_g1_i6;score=1374
scaffold9|size952703	blastn	match_part	327980	329353	1374	-	.	ID=scaffold9|size952703:hsp:11208:3.12.0.3;Parent=scaffold9|size952703:hit:6036:3.12.0.3;Target=TRINITY_DN13592_c0_g1_i6 64 1437 +;Gap=M1374
scaffold9|size952703	blastn	match_part	327333	327900	568	-	.	ID=scaffold9|size952703:hsp:11209:3.12.0.3;Parent=scaffold9|size952703:hit:6036:3.12.0.3;Target=TRINITY_DN13592_c0_g1_i6 1433 2000 +;Gap=M568
scaffold9|size952703	blastn	match_part	326007	327239	1233	-	.	ID=scaffold9|size952703:hsp:11210:3.12.0.3;Parent=scaffold9|size952703:hit:6036:3.12.0.3;Target=TRINITY_DN13592_c0_g1_i6 2001 3233 +;Gap=M1233
scaffold9|size952703	blastn	expressed_sequence_match	326007	329353	1374	-	.	ID=scaffold9|size952703:hit:6037:3.12.0.3;Name=TRINITY_DN13592_c0_g1_i7;score=1374
scaffold9|size952703	blastn	match_part	327980	329353	1374	-	.	ID=scaffold9|size952703:hsp:11211:3.12.0.3;Parent=scaffold9|size952703:hit:6037:3.12.0.3;Target=TRINITY_DN13592_c0_g1_i7 64 1437 +;Gap=M1374
scaffold9|size952703	blastn	match_part	326007	327900	1894	-	.	ID=scaffold9|size952703:hsp:11212:3.12.0.3;Parent=scaffold9|size952703:hit:6037:3.12.0.3;Target=TRINITY_DN13592_c0_g1_i7 1433 3326 +;Gap=M1894
scaffold9|size952703	blastn	expressed_sequence_match	326007	329470	139	-	.	ID=scaffold9|size952703:hit:6038:3.12.0.3;Name=TRINITY_DN13592_c0_g1_i8;score=139
scaffold9|size952703	blastn	match_part	329332	329470	139	-	.	ID=scaffold9|size952703:hsp:11213:3.12.0.3;Parent=scaffold9|size952703:hit:6038:3.12.0.3;Target=TRINITY_DN13592_c0_g1_i8 1 139 +;Gap=M139
scaffold9|size952703	blastn	match_part	327333	328872	1540	-	.	ID=scaffold9|size952703:hsp:11214:3.12.0.3;Parent=scaffold9|size952703:hit:6038:3.12.0.3;Target=TRINITY_DN13592_c0_g1_i8 138 1677 +;Gap=M1540
scaffold9|size952703	blastn	match_part	326318	327239	922	-	.	ID=scaffold9|size952703:hsp:11215:3.12.0.3;Parent=scaffold9|size952703:hit:6038:3.12.0.3;Target=TRINITY_DN13592_c0_g1_i8 1678 2599 +;Gap=M922
scaffold9|size952703	blastn	match_part	326007	326201	195	-	.	ID=scaffold9|size952703:hsp:11216:3.12.0.3;Parent=scaffold9|size952703:hit:6038:3.12.0.3;Target=TRINITY_DN13592_c0_g1_i8 2598 2792 +;Gap=M195
scaffold9|size952703	blastn	expressed_sequence_match	326007	329353	1374	-	.	ID=scaffold9|size952703:hit:6039:3.12.0.3;Name=TRINITY_DN13592_c0_g1_i10;score=1374
scaffold9|size952703	blastn	match_part	327980	329353	1374	-	.	ID=scaffold9|size952703:hsp:11217:3.12.0.3;Parent=scaffold9|size952703:hit:6039:3.12.0.3;Target=TRINITY_DN13592_c0_g1_i10 64 1437 +;Gap=M1374
scaffold9|size952703	blastn	match_part	326318	327900	1583	-	.	ID=scaffold9|size952703:hsp:11218:3.12.0.3;Parent=scaffold9|size952703:hit:6039:3.12.0.3;Target=TRINITY_DN13592_c0_g1_i10 1433 3015 +;Gap=M1583
scaffold9|size952703	blastn	match_part	326007	326220	214	-	.	ID=scaffold9|size952703:hsp:11219:3.12.0.3;Parent=scaffold9|size952703:hit:6039:3.12.0.3;Target=TRINITY_DN13592_c0_g1_i10 3014 3227 +;Gap=M214
scaffold9|size952703	blastn	expressed_sequence_match	332797	333823	1027	-	.	ID=scaffold9|size952703:hit:6040:3.12.0.3;Name=TRINITY_DN17879_c0_g2_i1;score=1027
scaffold9|size952703	blastn	match_part	332797	333823	1027	-	.	ID=scaffold9|size952703:hsp:11220:3.12.0.3;Parent=scaffold9|size952703:hit:6040:3.12.0.3;Target=TRINITY_DN17879_c0_g2_i1 8 1034 +;Gap=M1027
scaffold9|size952703	blastn	expressed_sequence_match	331604	331870	267	-	.	ID=scaffold9|size952703:hit:6041:3.12.0.3;Name=TRINITY_DN28337_c0_g1_i1;score=267
scaffold9|size952703	blastn	match_part	331604	331870	267	-	.	ID=scaffold9|size952703:hsp:11221:3.12.0.3;Parent=scaffold9|size952703:hit:6041:3.12.0.3;Target=TRINITY_DN28337_c0_g1_i1 1 267 +;Gap=M267
scaffold9|size952703	blastn	expressed_sequence_match	332797	333831	1035	+	.	ID=scaffold9|size952703:hit:6042:3.12.0.3;Name=TRINITY_DN2142_c0_g2_i1;score=1035
scaffold9|size952703	blastn	match_part	332797	333831	1035	+	.	ID=scaffold9|size952703:hsp:11222:3.12.0.3;Parent=scaffold9|size952703:hit:6042:3.12.0.3;Target=TRINITY_DN2142_c0_g2_i1 8 1042 +;Gap=M1035
scaffold9|size952703	blastn	expressed_sequence_match	331690	332857	1168	+	.	ID=scaffold9|size952703:hit:6043:3.12.0.3;Name=TRINITY_DN21_c0_g1_i1;score=1168
scaffold9|size952703	blastn	match_part	331690	332857	1168	+	.	ID=scaffold9|size952703:hsp:11223:3.12.0.3;Parent=scaffold9|size952703:hit:6043:3.12.0.3;Target=TRINITY_DN21_c0_g1_i1 1 1168 +;Gap=M1168
scaffold9|size952703	blastn	expressed_sequence_match	358328	358574	247	-	.	ID=scaffold9|size952703:hit:6044:3.12.0.3;Name=TRINITY_DN1589_c0_g1_i1;score=247
scaffold9|size952703	blastn	match_part	358328	358574	247	-	.	ID=scaffold9|size952703:hsp:11224:3.12.0.3;Parent=scaffold9|size952703:hit:6044:3.12.0.3;Target=TRINITY_DN1589_c0_g1_i1 217 463 +;Gap=M247
scaffold9|size952703	blastn	expressed_sequence_match	361825	365194	3370	+	.	ID=scaffold9|size952703:hit:6045:3.12.0.3;Name=TRINITY_DN13665_c0_g1_i1;score=3370
scaffold9|size952703	blastn	match_part	361825	365194	3370	+	.	ID=scaffold9|size952703:hsp:11225:3.12.0.3;Parent=scaffold9|size952703:hit:6045:3.12.0.3;Target=TRINITY_DN13665_c0_g1_i1 1 3370 +;Gap=M3370
scaffold9|size952703	blastn	expressed_sequence_match	361545	361800	256	+	.	ID=scaffold9|size952703:hit:6046:3.12.0.3;Name=TRINITY_DN14423_c0_g1_i1;score=256
scaffold9|size952703	blastn	match_part	361545	361800	256	+	.	ID=scaffold9|size952703:hsp:11226:3.12.0.3;Parent=scaffold9|size952703:hit:6046:3.12.0.3;Target=TRINITY_DN14423_c0_g1_i1 1 256 +;Gap=M256
scaffold9|size952703	blastn	expressed_sequence_match	361543	365194	3513	-	.	ID=scaffold9|size952703:hit:6047:3.12.0.3;Name=TRINITY_DN9833_c0_g3_i1;score=3513
scaffold9|size952703	blastn	match_part	361682	365194	3513	-	.	ID=scaffold9|size952703:hsp:11227:3.12.0.3;Parent=scaffold9|size952703:hit:6047:3.12.0.3;Target=TRINITY_DN9833_c0_g3_i1 49 3561 +;Gap=M3513
scaffold9|size952703	blastn	match_part	361543	361606	64	-	.	ID=scaffold9|size952703:hsp:11228:3.12.0.3;Parent=scaffold9|size952703:hit:6047:3.12.0.3;Target=TRINITY_DN9833_c0_g3_i1 3560 3623 +;Gap=M64
scaffold9|size952703	blastn	expressed_sequence_match	361085	361681	597	-	.	ID=scaffold9|size952703:hit:6048:3.12.0.3;Name=TRINITY_DN9833_c0_g4_i1;score=597
scaffold9|size952703	blastn	match_part	361085	361681	597	-	.	ID=scaffold9|size952703:hsp:11229:3.12.0.3;Parent=scaffold9|size952703:hit:6048:3.12.0.3;Target=TRINITY_DN9833_c0_g4_i1 1 597 +;Gap=M597
scaffold9|size952703	blastn	expressed_sequence_match	382872	383111	150	+	.	ID=scaffold9|size952703:hit:6049:3.12.0.3;Name=TRINITY_DN2711_c0_g1_i1;score=150
scaffold9|size952703	blastn	match_part	382872	383111	150	+	.	ID=scaffold9|size952703:hsp:11230:3.12.0.3;Parent=scaffold9|size952703:hit:6049:3.12.0.3;Target=TRINITY_DN2711_c0_g1_i1 14 253 +;Gap=M240
scaffold9|size952703	blastn	expressed_sequence_match	382872	383137	158	+	.	ID=scaffold9|size952703:hit:6050:3.12.0.3;Name=TRINITY_DN2711_c0_g2_i1;score=158
scaffold9|size952703	blastn	match_part	382872	383137	158	+	.	ID=scaffold9|size952703:hsp:11231:3.12.0.3;Parent=scaffold9|size952703:hit:6050:3.12.0.3;Target=TRINITY_DN2711_c0_g2_i1 14 279 +;Gap=M266
scaffold9|size952703	blastn	expressed_sequence_match	382566	382914	127	+	.	ID=scaffold9|size952703:hit:6051:3.12.0.3;Name=TRINITY_DN8742_c0_g3_i1;score=127
scaffold9|size952703	blastn	match_part	382566	382914	127	+	.	ID=scaffold9|size952703:hsp:11232:3.12.0.3;Parent=scaffold9|size952703:hit:6051:3.12.0.3;Target=TRINITY_DN8742_c0_g3_i1 233 581 +;Gap=M349
scaffold9|size952703	blastn	expressed_sequence_match	382566	382695	70	-	.	ID=scaffold9|size952703:hit:6052:3.12.0.3;Name=TRINITY_DN9744_c0_g1_i2;score=70
scaffold9|size952703	blastn	match_part	382566	382695	70	-	.	ID=scaffold9|size952703:hsp:11233:3.12.0.3;Parent=scaffold9|size952703:hit:6052:3.12.0.3;Target=TRINITY_DN9744_c0_g1_i2 112 241 +;Gap=M130
scaffold9|size952703	blastn	expressed_sequence_match	383670	383841	106	+	.	ID=scaffold9|size952703:hit:6053:3.12.0.3;Name=TRINITY_DN1011_c0_g1_i1;score=106
scaffold9|size952703	blastn	match_part	383670	383841	106	+	.	ID=scaffold9|size952703:hsp:11234:3.12.0.3;Parent=scaffold9|size952703:hit:6053:3.12.0.3;Target=TRINITY_DN1011_c0_g1_i1 46 217 +;Gap=M172
scaffold9|size952703	blastn	expressed_sequence_match	383780	383940	83	-	.	ID=scaffold9|size952703:hit:6054:3.12.0.3;Name=TRINITY_DN4068_c0_g1_i1;score=83
scaffold9|size952703	blastn	match_part	383780	383940	83	-	.	ID=scaffold9|size952703:hsp:11235:3.12.0.3;Parent=scaffold9|size952703:hit:6054:3.12.0.3;Target=TRINITY_DN4068_c0_g1_i1 43 203 +;Gap=M161
scaffold9|size952703	blastn	expressed_sequence_match	384503	384787	52	-	.	ID=scaffold9|size952703:hit:6055:3.12.0.3;Name=TRINITY_DN10173_c0_g1_i1;score=52
scaffold9|size952703	blastn	match_part	384724	384787	52	-	.	ID=scaffold9|size952703:hsp:11236:3.12.0.3;Parent=scaffold9|size952703:hit:6055:3.12.0.3;Target=TRINITY_DN10173_c0_g1_i1 1 64 +;Gap=M64
scaffold9|size952703	blastn	match_part	384503	384638	82	-	.	ID=scaffold9|size952703:hsp:11237:3.12.0.3;Parent=scaffold9|size952703:hit:6055:3.12.0.3;Target=TRINITY_DN10173_c0_g1_i1 141 276 +;Gap=M136
scaffold9|size952703	blastn	expressed_sequence_match	384797	384930	74	+	.	ID=scaffold9|size952703:hit:6056:3.12.0.3;Name=TRINITY_DN10986_c0_g3_i1;score=74
scaffold9|size952703	blastn	match_part	384797	384930	74	+	.	ID=scaffold9|size952703:hsp:11238:3.12.0.3;Parent=scaffold9|size952703:hit:6056:3.12.0.3;Target=TRINITY_DN10986_c0_g3_i1 55 188 +;Gap=M134
scaffold9|size952703	blastn	expressed_sequence_match	384797	384930	62	+	.	ID=scaffold9|size952703:hit:6057:3.12.0.3;Name=TRINITY_DN10986_c0_g2_i1;score=62
scaffold9|size952703	blastn	match_part	384797	384930	62	+	.	ID=scaffold9|size952703:hsp:11239:3.12.0.3;Parent=scaffold9|size952703:hit:6057:3.12.0.3;Target=TRINITY_DN10986_c0_g2_i1 55 188 +;Gap=M134
scaffold9|size952703	blastn	expressed_sequence_match	386946	387080	105	+	.	ID=scaffold9|size952703:hit:6058:3.12.0.3;Name=TRINITY_DN1256_c0_g1_i1;score=105
scaffold9|size952703	blastn	match_part	386946	387080	105	+	.	ID=scaffold9|size952703:hsp:11240:3.12.0.3;Parent=scaffold9|size952703:hit:6058:3.12.0.3;Target=TRINITY_DN1256_c0_g1_i1 1 135 +;Gap=M135
scaffold9|size952703	est2genome	expressed_sequence_match	300990	301204	1009	-	.	ID=scaffold9|size952703:hit:6059:3.12.0.3;Name=TRINITY_DN12924_c0_g1_i1;score=1009
scaffold9|size952703	est2genome	match_part	300990	301204	1009	-	.	ID=scaffold9|size952703:hsp:11241:3.12.0.3;Parent=scaffold9|size952703:hit:6059:3.12.0.3;Target=TRINITY_DN12924_c0_g1_i1 1 216 -;Gap=M215
scaffold9|size952703	est2genome	expressed_sequence_match	300946	301281	1443	-	.	ID=scaffold9|size952703:hit:6060:3.12.0.3;Name=TRINITY_DN28271_c0_g1_i1;score=1443
scaffold9|size952703	est2genome	match_part	300946	301281	1443	-	.	ID=scaffold9|size952703:hsp:11242:3.12.0.3;Parent=scaffold9|size952703:hit:6060:3.12.0.3;Target=TRINITY_DN28271_c0_g1_i1 1 337 -;Gap=M336
scaffold9|size952703	est2genome	expressed_sequence_match	301410	301661	1134	+	.	ID=scaffold9|size952703:hit:6061:3.12.0.3;Name=TRINITY_DN22872_c0_g1_i1;score=1134
scaffold9|size952703	est2genome	match_part	301410	301661	1134	+	.	ID=scaffold9|size952703:hsp:11243:3.12.0.3;Parent=scaffold9|size952703:hit:6061:3.12.0.3;Target=TRINITY_DN22872_c0_g1_i1 1 252 +;Gap=M252
scaffold9|size952703	est2genome	expressed_sequence_match	304696	304947	1062	+	.	ID=scaffold9|size952703:hit:6062:3.12.0.3;Name=TRINITY_DN28033_c0_g1_i1;score=1062
scaffold9|size952703	est2genome	match_part	304696	304947	1062	+	.	ID=scaffold9|size952703:hsp:11244:3.12.0.3;Parent=scaffold9|size952703:hit:6062:3.12.0.3;Target=TRINITY_DN28033_c0_g1_i1 1 252 +;Gap=M252
scaffold9|size952703	est2genome	expressed_sequence_match	301482	304949	2047	-	.	ID=scaffold9|size952703:hit:6063:3.12.0.3;Name=TRINITY_DN14348_c0_g1_i1;score=2047
scaffold9|size952703	est2genome	match_part	304675	304949	2047	-	.	ID=scaffold9|size952703:hsp:11245:3.12.0.3;Parent=scaffold9|size952703:hit:6063:3.12.0.3;Target=TRINITY_DN14348_c0_g1_i1 1 275 +;Gap=M275
scaffold9|size952703	est2genome	match_part	301482	301650	2047	-	.	ID=scaffold9|size952703:hsp:11246:3.12.0.3;Parent=scaffold9|size952703:hit:6063:3.12.0.3;Target=TRINITY_DN14348_c0_g1_i1 276 444 +;Gap=M169
scaffold9|size952703	est2genome	expressed_sequence_match	312150	314327	9137	+	.	ID=scaffold9|size952703:hit:6064:3.12.0.3;Name=TRINITY_DN2339_c1_g1_i1;score=9137
scaffold9|size952703	est2genome	match_part	312150	312810	9137	+	.	ID=scaffold9|size952703:hsp:11247:3.12.0.3;Parent=scaffold9|size952703:hit:6064:3.12.0.3;Target=TRINITY_DN2339_c1_g1_i1 61 721 +;Gap=M661
scaffold9|size952703	est2genome	match_part	312890	313046	9137	+	.	ID=scaffold9|size952703:hsp:11248:3.12.0.3;Parent=scaffold9|size952703:hit:6064:3.12.0.3;Target=TRINITY_DN2339_c1_g1_i1 722 878 +;Gap=M157
scaffold9|size952703	est2genome	match_part	313163	313222	9137	+	.	ID=scaffold9|size952703:hsp:11249:3.12.0.3;Parent=scaffold9|size952703:hit:6064:3.12.0.3;Target=TRINITY_DN2339_c1_g1_i1 879 938 +;Gap=M60
scaffold9|size952703	est2genome	match_part	313364	314327	9137	+	.	ID=scaffold9|size952703:hsp:11250:3.12.0.3;Parent=scaffold9|size952703:hit:6064:3.12.0.3;Target=TRINITY_DN2339_c1_g1_i1 939 1902 +;Gap=M964
scaffold9|size952703	est2genome	expressed_sequence_match	314315	321185	33539	-	.	ID=scaffold9|size952703:hit:6065:3.12.0.3;Name=TRINITY_DN17750_c1_g1_i1;score=33539
scaffold9|size952703	est2genome	match_part	317031	321185	33539	-	.	ID=scaffold9|size952703:hsp:11251:3.12.0.3;Parent=scaffold9|size952703:hit:6065:3.12.0.3;Target=TRINITY_DN17750_c1_g1_i1 1 4155 +;Gap=M4155
scaffold9|size952703	est2genome	match_part	316025	316949	33539	-	.	ID=scaffold9|size952703:hsp:11252:3.12.0.3;Parent=scaffold9|size952703:hit:6065:3.12.0.3;Target=TRINITY_DN17750_c1_g1_i1 4156 5080 +;Gap=M925
scaffold9|size952703	est2genome	match_part	314315	315948	33539	-	.	ID=scaffold9|size952703:hsp:11253:3.12.0.3;Parent=scaffold9|size952703:hit:6065:3.12.0.3;Target=TRINITY_DN17750_c1_g1_i1 5081 6714 +;Gap=M1634
scaffold9|size952703	est2genome	expressed_sequence_match	314315	321185	33124	-	.	ID=scaffold9|size952703:hit:6066:3.12.0.3;Name=TRINITY_DN17750_c1_g1_i5;score=33124
scaffold9|size952703	est2genome	match_part	317031	321185	33124	-	.	ID=scaffold9|size952703:hsp:11254:3.12.0.3;Parent=scaffold9|size952703:hit:6066:3.12.0.3;Target=TRINITY_DN17750_c1_g1_i5 1 4155 +;Gap=M4155
scaffold9|size952703	est2genome	match_part	316025	316949	33124	-	.	ID=scaffold9|size952703:hsp:11255:3.12.0.3;Parent=scaffold9|size952703:hit:6066:3.12.0.3;Target=TRINITY_DN17750_c1_g1_i5 4156 5080 +;Gap=M925
scaffold9|size952703	est2genome	match_part	315076	315948	33124	-	.	ID=scaffold9|size952703:hsp:11256:3.12.0.3;Parent=scaffold9|size952703:hit:6066:3.12.0.3;Target=TRINITY_DN17750_c1_g1_i5 5081 5953 +;Gap=M873
scaffold9|size952703	est2genome	match_part	314315	314996	33124	-	.	ID=scaffold9|size952703:hsp:11257:3.12.0.3;Parent=scaffold9|size952703:hit:6066:3.12.0.3;Target=TRINITY_DN17750_c1_g1_i5 5954 6635 +;Gap=M682
scaffold9|size952703	est2genome	expressed_sequence_match	314315	321185	33543	-	.	ID=scaffold9|size952703:hit:6067:3.12.0.3;Name=TRINITY_DN17750_c1_g1_i6;score=33543
scaffold9|size952703	est2genome	match_part	316025	321185	33543	-	.	ID=scaffold9|size952703:hsp:11258:3.12.0.3;Parent=scaffold9|size952703:hit:6067:3.12.0.3;Target=TRINITY_DN17750_c1_g1_i6 1 5161 +;Gap=M5161
scaffold9|size952703	est2genome	match_part	315076	315948	33543	-	.	ID=scaffold9|size952703:hsp:11259:3.12.0.3;Parent=scaffold9|size952703:hit:6067:3.12.0.3;Target=TRINITY_DN17750_c1_g1_i6 5162 6034 +;Gap=M873
scaffold9|size952703	est2genome	match_part	314315	314996	33543	-	.	ID=scaffold9|size952703:hsp:11260:3.12.0.3;Parent=scaffold9|size952703:hit:6067:3.12.0.3;Target=TRINITY_DN17750_c1_g1_i6 6035 6716 +;Gap=M682
scaffold9|size952703	est2genome	expressed_sequence_match	314315	321185	33936	-	.	ID=scaffold9|size952703:hit:6068:3.12.0.3;Name=TRINITY_DN17750_c1_g1_i7;score=33936
scaffold9|size952703	est2genome	match_part	317031	321185	33936	-	.	ID=scaffold9|size952703:hsp:11261:3.12.0.3;Parent=scaffold9|size952703:hit:6068:3.12.0.3;Target=TRINITY_DN17750_c1_g1_i7 1 4155 +;Gap=M4155
scaffold9|size952703	est2genome	match_part	314315	316949	33936	-	.	ID=scaffold9|size952703:hsp:11262:3.12.0.3;Parent=scaffold9|size952703:hit:6068:3.12.0.3;Target=TRINITY_DN17750_c1_g1_i7 4156 6790 +;Gap=M2635
scaffold9|size952703	est2genome	expressed_sequence_match	312161	313384	5387	+	.	ID=scaffold9|size952703:hit:6069:3.12.0.3;Name=TRINITY_DN12501_c0_g1_i1;score=5387
scaffold9|size952703	est2genome	match_part	312161	313222	5387	+	.	ID=scaffold9|size952703:hsp:11263:3.12.0.3;Parent=scaffold9|size952703:hit:6069:3.12.0.3;Target=TRINITY_DN12501_c0_g1_i1 1 1062 +;Gap=M1062
scaffold9|size952703	est2genome	match_part	313364	313384	5387	+	.	ID=scaffold9|size952703:hsp:11264:3.12.0.3;Parent=scaffold9|size952703:hit:6069:3.12.0.3;Target=TRINITY_DN12501_c0_g1_i1 1063 1083 +;Gap=M21
scaffold9|size952703	est2genome	expressed_sequence_match	314315	321185	33521	-	.	ID=scaffold9|size952703:hit:6070:3.12.0.3;Name=TRINITY_DN17750_c1_g1_i8;score=33521
scaffold9|size952703	est2genome	match_part	317031	321185	33521	-	.	ID=scaffold9|size952703:hsp:11265:3.12.0.3;Parent=scaffold9|size952703:hit:6070:3.12.0.3;Target=TRINITY_DN17750_c1_g1_i8 1 4155 +;Gap=M4155
scaffold9|size952703	est2genome	match_part	315076	316949	33521	-	.	ID=scaffold9|size952703:hsp:11266:3.12.0.3;Parent=scaffold9|size952703:hit:6070:3.12.0.3;Target=TRINITY_DN17750_c1_g1_i8 4156 6029 +;Gap=M1874
scaffold9|size952703	est2genome	match_part	314315	314996	33521	-	.	ID=scaffold9|size952703:hsp:11267:3.12.0.3;Parent=scaffold9|size952703:hit:6070:3.12.0.3;Target=TRINITY_DN17750_c1_g1_i8 6030 6711 +;Gap=M682
scaffold9|size952703	est2genome	expressed_sequence_match	312161	314330	9518	+	.	ID=scaffold9|size952703:hit:6071:3.12.0.3;Name=TRINITY_DN12501_c0_g1_i2;score=9518
scaffold9|size952703	est2genome	match_part	312161	313046	9518	+	.	ID=scaffold9|size952703:hsp:11268:3.12.0.3;Parent=scaffold9|size952703:hit:6071:3.12.0.3;Target=TRINITY_DN12501_c0_g1_i2 1 886 +;Gap=M886
scaffold9|size952703	est2genome	match_part	313163	313222	9518	+	.	ID=scaffold9|size952703:hsp:11269:3.12.0.3;Parent=scaffold9|size952703:hit:6071:3.12.0.3;Target=TRINITY_DN12501_c0_g1_i2 887 946 +;Gap=M60
scaffold9|size952703	est2genome	match_part	313364	314330	9518	+	.	ID=scaffold9|size952703:hsp:11270:3.12.0.3;Parent=scaffold9|size952703:hit:6071:3.12.0.3;Target=TRINITY_DN12501_c0_g1_i2 947 1913 +;Gap=M967
scaffold9|size952703	est2genome	expressed_sequence_match	313200	314330	5655	+	.	ID=scaffold9|size952703:hit:6072:3.12.0.3;Name=TRINITY_DN12501_c0_g1_i4;score=5655
scaffold9|size952703	est2genome	match_part	313200	314330	5655	+	.	ID=scaffold9|size952703:hsp:11271:3.12.0.3;Parent=scaffold9|size952703:hit:6072:3.12.0.3;Target=TRINITY_DN12501_c0_g1_i4 1 1131 +;Gap=M1131
scaffold9|size952703	est2genome	expressed_sequence_match	321901	322966	4496	-	.	ID=scaffold9|size952703:hit:6073:3.12.0.3;Name=TRINITY_DN2927_c0_g1_i2;score=4496
scaffold9|size952703	est2genome	match_part	322408	322966	4496	-	.	ID=scaffold9|size952703:hsp:11272:3.12.0.3;Parent=scaffold9|size952703:hit:6073:3.12.0.3;Target=TRINITY_DN2927_c0_g1_i2 1 562 +;Gap=M559
scaffold9|size952703	est2genome	match_part	321901	322251	4496	-	.	ID=scaffold9|size952703:hsp:11273:3.12.0.3;Parent=scaffold9|size952703:hit:6073:3.12.0.3;Target=TRINITY_DN2927_c0_g1_i2 563 913 +;Gap=M351
scaffold9|size952703	est2genome	expressed_sequence_match	321276	322737	6005	-	.	ID=scaffold9|size952703:hit:6074:3.12.0.3;Name=TRINITY_DN14454_c0_g1_i1;score=6005
scaffold9|size952703	est2genome	match_part	322408	322737	6005	-	.	ID=scaffold9|size952703:hsp:11274:3.12.0.3;Parent=scaffold9|size952703:hit:6074:3.12.0.3;Target=TRINITY_DN14454_c0_g1_i1 1 330 +;Gap=M330
scaffold9|size952703	est2genome	match_part	321905	322251	6005	-	.	ID=scaffold9|size952703:hsp:11275:3.12.0.3;Parent=scaffold9|size952703:hit:6074:3.12.0.3;Target=TRINITY_DN14454_c0_g1_i1 331 677 +;Gap=M347
scaffold9|size952703	est2genome	match_part	321276	321810	6005	-	.	ID=scaffold9|size952703:hsp:11276:3.12.0.3;Parent=scaffold9|size952703:hit:6074:3.12.0.3;Target=TRINITY_DN14454_c0_g1_i1 678 1212 +;Gap=M535
scaffold9|size952703	est2genome	expressed_sequence_match	321276	322737	7292	-	.	ID=scaffold9|size952703:hit:6075:3.12.0.3;Name=TRINITY_DN14454_c0_g1_i2;score=7292
scaffold9|size952703	est2genome	match_part	321276	322737	7292	-	.	ID=scaffold9|size952703:hsp:11277:3.12.0.3;Parent=scaffold9|size952703:hit:6075:3.12.0.3;Target=TRINITY_DN14454_c0_g1_i2 1 1462 +;Gap=M1462
scaffold9|size952703	est2genome	expressed_sequence_match	321276	322737	6801	-	.	ID=scaffold9|size952703:hit:6076:3.12.0.3;Name=TRINITY_DN14454_c0_g1_i3;score=6801
scaffold9|size952703	est2genome	match_part	321905	322737	6801	-	.	ID=scaffold9|size952703:hsp:11278:3.12.0.3;Parent=scaffold9|size952703:hit:6076:3.12.0.3;Target=TRINITY_DN14454_c0_g1_i3 1 833 +;Gap=M833
scaffold9|size952703	est2genome	match_part	321276	321810	6801	-	.	ID=scaffold9|size952703:hsp:11279:3.12.0.3;Parent=scaffold9|size952703:hit:6076:3.12.0.3;Target=TRINITY_DN14454_c0_g1_i3 834 1368 +;Gap=M535
scaffold9|size952703	est2genome	expressed_sequence_match	326007	329470	13575	-	.	ID=scaffold9|size952703:hit:6077:3.12.0.3;Name=TRINITY_DN13592_c0_g1_i12;score=13575
scaffold9|size952703	est2genome	match_part	329332	329470	13575	-	.	ID=scaffold9|size952703:hsp:11280:3.12.0.3;Parent=scaffold9|size952703:hit:6077:3.12.0.3;Target=TRINITY_DN13592_c0_g1_i12 1 139 +;Gap=M139
scaffold9|size952703	est2genome	match_part	327982	328870	13575	-	.	ID=scaffold9|size952703:hsp:11281:3.12.0.3;Parent=scaffold9|size952703:hit:6077:3.12.0.3;Target=TRINITY_DN13592_c0_g1_i12 140 1028 +;Gap=M889
scaffold9|size952703	est2genome	match_part	327333	327897	13575	-	.	ID=scaffold9|size952703:hsp:11282:3.12.0.3;Parent=scaffold9|size952703:hit:6077:3.12.0.3;Target=TRINITY_DN13592_c0_g1_i12 1029 1593 +;Gap=M565
scaffold9|size952703	est2genome	match_part	326318	327239	13575	-	.	ID=scaffold9|size952703:hsp:11283:3.12.0.3;Parent=scaffold9|size952703:hit:6077:3.12.0.3;Target=TRINITY_DN13592_c0_g1_i12 1594 2515 +;Gap=M922
scaffold9|size952703	est2genome	match_part	326007	326218	13575	-	.	ID=scaffold9|size952703:hsp:11284:3.12.0.3;Parent=scaffold9|size952703:hit:6077:3.12.0.3;Target=TRINITY_DN13592_c0_g1_i12 2516 2727 +;Gap=M212
scaffold9|size952703	est2genome	expressed_sequence_match	326007	329470	14055	-	.	ID=scaffold9|size952703:hit:6078:3.12.0.3;Name=TRINITY_DN13592_c0_g1_i14;score=14055
scaffold9|size952703	est2genome	match_part	329332	329470	14055	-	.	ID=scaffold9|size952703:hsp:11285:3.12.0.3;Parent=scaffold9|size952703:hit:6078:3.12.0.3;Target=TRINITY_DN13592_c0_g1_i14 1 139 +;Gap=M139
scaffold9|size952703	est2genome	match_part	327982	328870	14055	-	.	ID=scaffold9|size952703:hsp:11286:3.12.0.3;Parent=scaffold9|size952703:hit:6078:3.12.0.3;Target=TRINITY_DN13592_c0_g1_i14 140 1028 +;Gap=M889
scaffold9|size952703	est2genome	match_part	326318	327897	14055	-	.	ID=scaffold9|size952703:hsp:11287:3.12.0.3;Parent=scaffold9|size952703:hit:6078:3.12.0.3;Target=TRINITY_DN13592_c0_g1_i14 1029 2608 +;Gap=M1580
scaffold9|size952703	est2genome	match_part	326007	326218	14055	-	.	ID=scaffold9|size952703:hsp:11288:3.12.0.3;Parent=scaffold9|size952703:hit:6078:3.12.0.3;Target=TRINITY_DN13592_c0_g1_i14 2609 2820 +;Gap=M212
scaffold9|size952703	est2genome	expressed_sequence_match	325289	329640	18511	-	.	ID=scaffold9|size952703:hit:6079:3.12.0.3;Name=TRINITY_DN3151_c0_g1_i1;score=18511
scaffold9|size952703	est2genome	match_part	329332	329640	18511	-	.	ID=scaffold9|size952703:hsp:11289:3.12.0.3;Parent=scaffold9|size952703:hit:6079:3.12.0.3;Target=TRINITY_DN3151_c0_g1_i1 1 309 +;Gap=M309
scaffold9|size952703	est2genome	match_part	327982	328870	18511	-	.	ID=scaffold9|size952703:hsp:11290:3.12.0.3;Parent=scaffold9|size952703:hit:6079:3.12.0.3;Target=TRINITY_DN3151_c0_g1_i1 310 1198 +;Gap=M889
scaffold9|size952703	est2genome	match_part	327333	327897	18511	-	.	ID=scaffold9|size952703:hsp:11291:3.12.0.3;Parent=scaffold9|size952703:hit:6079:3.12.0.3;Target=TRINITY_DN3151_c0_g1_i1 1199 1763 +;Gap=M565
scaffold9|size952703	est2genome	match_part	325289	327239	18511	-	.	ID=scaffold9|size952703:hsp:11292:3.12.0.3;Parent=scaffold9|size952703:hit:6079:3.12.0.3;Target=TRINITY_DN3151_c0_g1_i1 1764 3714 +;Gap=M1951
scaffold9|size952703	est2genome	expressed_sequence_match	328788	329416	3145	-	.	ID=scaffold9|size952703:hit:6080:3.12.0.3;Name=TRINITY_DN14064_c0_g1_i1;score=3145
scaffold9|size952703	est2genome	match_part	328788	329416	3145	-	.	ID=scaffold9|size952703:hsp:11293:3.12.0.3;Parent=scaffold9|size952703:hit:6080:3.12.0.3;Target=TRINITY_DN14064_c0_g1_i1 1 629 +;Gap=M629
scaffold9|size952703	est2genome	expressed_sequence_match	326007	329416	15903	-	.	ID=scaffold9|size952703:hit:6081:3.12.0.3;Name=TRINITY_DN13592_c0_g1_i1;score=15903
scaffold9|size952703	est2genome	match_part	327333	329416	15903	-	.	ID=scaffold9|size952703:hsp:11294:3.12.0.3;Parent=scaffold9|size952703:hit:6081:3.12.0.3;Target=TRINITY_DN13592_c0_g1_i1 1 2084 +;Gap=M2084
scaffold9|size952703	est2genome	match_part	326318	327239	15903	-	.	ID=scaffold9|size952703:hsp:11295:3.12.0.3;Parent=scaffold9|size952703:hit:6081:3.12.0.3;Target=TRINITY_DN13592_c0_g1_i1 2085 3006 +;Gap=M922
scaffold9|size952703	est2genome	match_part	326007	326218	15903	-	.	ID=scaffold9|size952703:hsp:11296:3.12.0.3;Parent=scaffold9|size952703:hit:6081:3.12.0.3;Target=TRINITY_DN13592_c0_g1_i1 3007 3218 +;Gap=M212
scaffold9|size952703	est2genome	expressed_sequence_match	326007	329416	15478	-	.	ID=scaffold9|size952703:hit:6082:3.12.0.3;Name=TRINITY_DN13592_c0_g1_i3;score=15478
scaffold9|size952703	est2genome	match_part	327982	329416	15478	-	.	ID=scaffold9|size952703:hsp:11297:3.12.0.3;Parent=scaffold9|size952703:hit:6082:3.12.0.3;Target=TRINITY_DN13592_c0_g1_i3 1 1435 +;Gap=M1435
scaffold9|size952703	est2genome	match_part	327333	327897	15478	-	.	ID=scaffold9|size952703:hsp:11298:3.12.0.3;Parent=scaffold9|size952703:hit:6082:3.12.0.3;Target=TRINITY_DN13592_c0_g1_i3 1436 2000 +;Gap=M565
scaffold9|size952703	est2genome	match_part	326318	327239	15478	-	.	ID=scaffold9|size952703:hsp:11299:3.12.0.3;Parent=scaffold9|size952703:hit:6082:3.12.0.3;Target=TRINITY_DN13592_c0_g1_i3 2001 2922 +;Gap=M922
scaffold9|size952703	est2genome	match_part	326007	326218	15478	-	.	ID=scaffold9|size952703:hsp:11300:3.12.0.3;Parent=scaffold9|size952703:hit:6082:3.12.0.3;Target=TRINITY_DN13592_c0_g1_i3 2923 3134 +;Gap=M212
scaffold9|size952703	est2genome	expressed_sequence_match	325270	326467	5990	+	.	ID=scaffold9|size952703:hit:6083:3.12.0.3;Name=TRINITY_DN13380_c0_g1_i1;score=5990
scaffold9|size952703	est2genome	match_part	325270	326467	5990	+	.	ID=scaffold9|size952703:hsp:11301:3.12.0.3;Parent=scaffold9|size952703:hit:6083:3.12.0.3;Target=TRINITY_DN13380_c0_g1_i1 1 1198 +;Gap=M1198
scaffold9|size952703	est2genome	expressed_sequence_match	326007	329416	15992	-	.	ID=scaffold9|size952703:hit:6084:3.12.0.3;Name=TRINITY_DN13592_c0_g1_i6;score=15992
scaffold9|size952703	est2genome	match_part	327982	329416	15992	-	.	ID=scaffold9|size952703:hsp:11302:3.12.0.3;Parent=scaffold9|size952703:hit:6084:3.12.0.3;Target=TRINITY_DN13592_c0_g1_i6 1 1435 +;Gap=M1435
scaffold9|size952703	est2genome	match_part	327333	327897	15992	-	.	ID=scaffold9|size952703:hsp:11303:3.12.0.3;Parent=scaffold9|size952703:hit:6084:3.12.0.3;Target=TRINITY_DN13592_c0_g1_i6 1436 2000 +;Gap=M565
scaffold9|size952703	est2genome	match_part	326007	327239	15992	-	.	ID=scaffold9|size952703:hsp:11304:3.12.0.3;Parent=scaffold9|size952703:hit:6084:3.12.0.3;Target=TRINITY_DN13592_c0_g1_i6 2001 3233 +;Gap=M1233
scaffold9|size952703	est2genome	expressed_sequence_match	326007	329416	16472	-	.	ID=scaffold9|size952703:hit:6085:3.12.0.3;Name=TRINITY_DN13592_c0_g1_i7;score=16472
scaffold9|size952703	est2genome	match_part	327982	329416	16472	-	.	ID=scaffold9|size952703:hsp:11305:3.12.0.3;Parent=scaffold9|size952703:hit:6085:3.12.0.3;Target=TRINITY_DN13592_c0_g1_i7 1 1435 +;Gap=M1435
scaffold9|size952703	est2genome	match_part	326007	327897	16472	-	.	ID=scaffold9|size952703:hsp:11306:3.12.0.3;Parent=scaffold9|size952703:hit:6085:3.12.0.3;Target=TRINITY_DN13592_c0_g1_i7 1436 3326 +;Gap=M1891
scaffold9|size952703	est2genome	expressed_sequence_match	326007	329470	13906	-	.	ID=scaffold9|size952703:hit:6086:3.12.0.3;Name=TRINITY_DN13592_c0_g1_i8;score=13906
scaffold9|size952703	est2genome	match_part	329332	329470	13906	-	.	ID=scaffold9|size952703:hsp:11307:3.12.0.3;Parent=scaffold9|size952703:hit:6086:3.12.0.3;Target=TRINITY_DN13592_c0_g1_i8 1 139 +;Gap=M139
scaffold9|size952703	est2genome	match_part	327333	328870	13906	-	.	ID=scaffold9|size952703:hsp:11308:3.12.0.3;Parent=scaffold9|size952703:hit:6086:3.12.0.3;Target=TRINITY_DN13592_c0_g1_i8 140 1677 +;Gap=M1538
scaffold9|size952703	est2genome	match_part	326318	327239	13906	-	.	ID=scaffold9|size952703:hsp:11309:3.12.0.3;Parent=scaffold9|size952703:hit:6086:3.12.0.3;Target=TRINITY_DN13592_c0_g1_i8 1678 2599 +;Gap=M922
scaffold9|size952703	est2genome	match_part	326007	326199	13906	-	.	ID=scaffold9|size952703:hsp:11310:3.12.0.3;Parent=scaffold9|size952703:hit:6086:3.12.0.3;Target=TRINITY_DN13592_c0_g1_i8 2600 2792 +;Gap=M193
scaffold9|size952703	est2genome	expressed_sequence_match	326007	329416	15958	-	.	ID=scaffold9|size952703:hit:6087:3.12.0.3;Name=TRINITY_DN13592_c0_g1_i10;score=15958
scaffold9|size952703	est2genome	match_part	327982	329416	15958	-	.	ID=scaffold9|size952703:hsp:11311:3.12.0.3;Parent=scaffold9|size952703:hit:6087:3.12.0.3;Target=TRINITY_DN13592_c0_g1_i10 1 1435 +;Gap=M1435
scaffold9|size952703	est2genome	match_part	326318	327897	15958	-	.	ID=scaffold9|size952703:hsp:11312:3.12.0.3;Parent=scaffold9|size952703:hit:6087:3.12.0.3;Target=TRINITY_DN13592_c0_g1_i10 1436 3015 +;Gap=M1580
scaffold9|size952703	est2genome	match_part	326007	326218	15958	-	.	ID=scaffold9|size952703:hsp:11313:3.12.0.3;Parent=scaffold9|size952703:hit:6087:3.12.0.3;Target=TRINITY_DN13592_c0_g1_i10 3016 3227 +;Gap=M212
scaffold9|size952703	est2genome	expressed_sequence_match	332789	333825	5149	-	.	ID=scaffold9|size952703:hit:6088:3.12.0.3;Name=TRINITY_DN17879_c0_g2_i1;score=5149
scaffold9|size952703	est2genome	match_part	332789	333825	5149	-	.	ID=scaffold9|size952703:hsp:11314:3.12.0.3;Parent=scaffold9|size952703:hit:6088:3.12.0.3;Target=TRINITY_DN17879_c0_g2_i1 6 1042 +;Gap=M1037
scaffold9|size952703	est2genome	expressed_sequence_match	331599	331870	1360	+	.	ID=scaffold9|size952703:hit:6089:3.12.0.3;Name=TRINITY_DN28337_c0_g1_i1;score=1360
scaffold9|size952703	est2genome	match_part	331599	331870	1360	+	.	ID=scaffold9|size952703:hsp:11315:3.12.0.3;Parent=scaffold9|size952703:hit:6089:3.12.0.3;Target=TRINITY_DN28337_c0_g1_i1 1 272 -;Gap=M272
scaffold9|size952703	est2genome	expressed_sequence_match	332790	333904	5548	-	.	ID=scaffold9|size952703:hit:6090:3.12.0.3;Name=TRINITY_DN2142_c0_g2_i1;score=5548
scaffold9|size952703	est2genome	match_part	332790	333904	5548	-	.	ID=scaffold9|size952703:hsp:11316:3.12.0.3;Parent=scaffold9|size952703:hit:6090:3.12.0.3;Target=TRINITY_DN2142_c0_g2_i1 1 1115 -;Gap=M1115
scaffold9|size952703	est2genome	expressed_sequence_match	331690	332857	5840	+	.	ID=scaffold9|size952703:hit:6091:3.12.0.3;Name=TRINITY_DN21_c0_g1_i1;score=5840
scaffold9|size952703	est2genome	match_part	331690	332857	5840	+	.	ID=scaffold9|size952703:hsp:11317:3.12.0.3;Parent=scaffold9|size952703:hit:6091:3.12.0.3;Target=TRINITY_DN21_c0_g1_i1 1 1168 +;Gap=M1168
scaffold9|size952703	est2genome	expressed_sequence_match	358326	358790	2316	-	.	ID=scaffold9|size952703:hit:6092:3.12.0.3;Name=TRINITY_DN1589_c0_g1_i1;score=2316
scaffold9|size952703	est2genome	match_part	358326	358790	2316	-	.	ID=scaffold9|size952703:hsp:11318:3.12.0.3;Parent=scaffold9|size952703:hit:6092:3.12.0.3;Target=TRINITY_DN1589_c0_g1_i1 1 465 +;Gap=M465
scaffold9|size952703	est2genome	expressed_sequence_match	361825	365594	18408	-	.	ID=scaffold9|size952703:hit:6093:3.12.0.3;Name=TRINITY_DN13665_c0_g1_i1;score=18408
scaffold9|size952703	est2genome	match_part	361825	365594	18408	-	.	ID=scaffold9|size952703:hsp:11319:3.12.0.3;Parent=scaffold9|size952703:hit:6093:3.12.0.3;Target=TRINITY_DN13665_c0_g1_i1 1 3772 -;Gap=M3770
scaffold9|size952703	est2genome	expressed_sequence_match	361545	361800	1280	-	.	ID=scaffold9|size952703:hit:6094:3.12.0.3;Name=TRINITY_DN14423_c0_g1_i1;score=1280
scaffold9|size952703	est2genome	match_part	361545	361800	1280	-	.	ID=scaffold9|size952703:hsp:11320:3.12.0.3;Parent=scaffold9|size952703:hit:6094:3.12.0.3;Target=TRINITY_DN14423_c0_g1_i1 1 256 -;Gap=M256
scaffold9|size952703	est2genome	expressed_sequence_match	361543	365242	18093	-	.	ID=scaffold9|size952703:hit:6095:3.12.0.3;Name=TRINITY_DN9833_c0_g3_i1;score=18093
scaffold9|size952703	est2genome	match_part	361683	365242	18093	-	.	ID=scaffold9|size952703:hsp:11321:3.12.0.3;Parent=scaffold9|size952703:hit:6095:3.12.0.3;Target=TRINITY_DN9833_c0_g3_i1 1 3560 +;Gap=M3560
scaffold9|size952703	est2genome	match_part	361543	361605	18093	-	.	ID=scaffold9|size952703:hsp:11322:3.12.0.3;Parent=scaffold9|size952703:hit:6095:3.12.0.3;Target=TRINITY_DN9833_c0_g3_i1 3561 3623 +;Gap=M63
scaffold9|size952703	est2genome	expressed_sequence_match	360685	361681	4985	-	.	ID=scaffold9|size952703:hit:6096:3.12.0.3;Name=TRINITY_DN9833_c0_g4_i1;score=4985
scaffold9|size952703	est2genome	match_part	360685	361681	4985	-	.	ID=scaffold9|size952703:hsp:11323:3.12.0.3;Parent=scaffold9|size952703:hit:6096:3.12.0.3;Target=TRINITY_DN9833_c0_g4_i1 1 997 +;Gap=M997
scaffold9|size952703	est2genome	expressed_sequence_match	382859	383124	1123	+	.	ID=scaffold9|size952703:hit:6097:3.12.0.3;Name=TRINITY_DN2711_c0_g1_i1;score=1123
scaffold9|size952703	est2genome	match_part	382859	383124	1123	+	.	ID=scaffold9|size952703:hsp:11324:3.12.0.3;Parent=scaffold9|size952703:hit:6097:3.12.0.3;Target=TRINITY_DN2711_c0_g1_i1 1 266 +;Gap=M266
scaffold9|size952703	est2genome	expressed_sequence_match	382859	383137	1188	+	.	ID=scaffold9|size952703:hit:6098:3.12.0.3;Name=TRINITY_DN2711_c0_g2_i1;score=1188
scaffold9|size952703	est2genome	match_part	382859	383137	1188	+	.	ID=scaffold9|size952703:hsp:11325:3.12.0.3;Parent=scaffold9|size952703:hit:6098:3.12.0.3;Target=TRINITY_DN2711_c0_g2_i1 1 279 +;Gap=M279
scaffold9|size952703	est2genome	expressed_sequence_match	382334	382914	2086	+	.	ID=scaffold9|size952703:hit:6099:3.12.0.3;Name=TRINITY_DN8742_c0_g3_i1;score=2086
scaffold9|size952703	est2genome	match_part	382334	382914	2086	+	.	ID=scaffold9|size952703:hsp:11326:3.12.0.3;Parent=scaffold9|size952703:hit:6099:3.12.0.3;Target=TRINITY_DN8742_c0_g3_i1 1 581 +;Gap=M581
scaffold9|size952703	est2genome	expressed_sequence_match	382528	382806	997	+	.	ID=scaffold9|size952703:hit:6100:3.12.0.3;Name=TRINITY_DN9744_c0_g1_i2;score=997
scaffold9|size952703	est2genome	match_part	382528	382806	997	+	.	ID=scaffold9|size952703:hsp:11327:3.12.0.3;Parent=scaffold9|size952703:hit:6100:3.12.0.3;Target=TRINITY_DN9744_c0_g1_i2 1 279 -;Gap=M279
scaffold9|size952703	est2genome	expressed_sequence_match	383670	383865	836	-	.	ID=scaffold9|size952703:hit:6101:3.12.0.3;Name=TRINITY_DN1011_c0_g1_i1;score=836
scaffold9|size952703	est2genome	match_part	383670	383865	836	-	.	ID=scaffold9|size952703:hsp:11328:3.12.0.3;Parent=scaffold9|size952703:hit:6101:3.12.0.3;Target=TRINITY_DN1011_c0_g1_i1 46 241 -;Gap=M196
scaffold9|size952703	est2genome	expressed_sequence_match	383727	383982	983	+	.	ID=scaffold9|size952703:hit:6102:3.12.0.3;Name=TRINITY_DN4068_c0_g1_i1;score=983
scaffold9|size952703	est2genome	match_part	383727	383982	983	+	.	ID=scaffold9|size952703:hsp:11329:3.12.0.3;Parent=scaffold9|size952703:hit:6102:3.12.0.3;Target=TRINITY_DN4068_c0_g1_i1 1 256 -;Gap=M256
scaffold9|size952703	est2genome	expressed_sequence_match	384492	384787	1157	+	.	ID=scaffold9|size952703:hit:6103:3.12.0.3;Name=TRINITY_DN10173_c0_g1_i1;score=1157
scaffold9|size952703	est2genome	match_part	384492	384787	1157	+	.	ID=scaffold9|size952703:hsp:11330:3.12.0.3;Parent=scaffold9|size952703:hit:6103:3.12.0.3;Target=TRINITY_DN10173_c0_g1_i1 1 287 -;Gap=M296
scaffold9|size952703	est2genome	expressed_sequence_match	384728	385018	1004	-	.	ID=scaffold9|size952703:hit:6104:3.12.0.3;Name=TRINITY_DN10986_c0_g3_i1;score=1004
scaffold9|size952703	est2genome	match_part	384788	385018	1004	-	.	ID=scaffold9|size952703:hsp:11331:3.12.0.3;Parent=scaffold9|size952703:hit:6104:3.12.0.3;Target=TRINITY_DN10986_c0_g3_i1 41 286 -;Gap=M231
scaffold9|size952703	est2genome	match_part	384728	384767	1004	-	.	ID=scaffold9|size952703:hsp:11332:3.12.0.3;Parent=scaffold9|size952703:hit:6104:3.12.0.3;Target=TRINITY_DN10986_c0_g3_i1 1 40 -;Gap=M40
scaffold9|size952703	est2genome	expressed_sequence_match	384728	385018	986	-	.	ID=scaffold9|size952703:hit:6105:3.12.0.3;Name=TRINITY_DN10986_c0_g2_i1;score=986
scaffold9|size952703	est2genome	match_part	384788	385018	986	-	.	ID=scaffold9|size952703:hsp:11333:3.12.0.3;Parent=scaffold9|size952703:hit:6105:3.12.0.3;Target=TRINITY_DN10986_c0_g2_i1 41 286 -;Gap=M231
scaffold9|size952703	est2genome	match_part	384728	384767	986	-	.	ID=scaffold9|size952703:hsp:11334:3.12.0.3;Parent=scaffold9|size952703:hit:6105:3.12.0.3;Target=TRINITY_DN10986_c0_g2_i1 1 40 -;Gap=M40
scaffold9|size952703	est2genome	expressed_sequence_match	386946	387209	1195	-	.	ID=scaffold9|size952703:hit:6106:3.12.0.3;Name=TRINITY_DN1256_c0_g1_i1;score=1195
scaffold9|size952703	est2genome	match_part	386946	387209	1195	-	.	ID=scaffold9|size952703:hsp:11335:3.12.0.3;Parent=scaffold9|size952703:hit:6106:3.12.0.3;Target=TRINITY_DN1256_c0_g1_i1 1 261 -;Gap=M264
###
scaffold9|size952703	blastx	protein_match	416045	418778	523	-	.	ID=scaffold9|size952703:hit:6107:3.12.0.4;Name=jgi|Fracy1|210974|estExt_Genewise1Plus.C_130245;score=523
scaffold9|size952703	blastx	match_part	417069	418778	1757	-	.	ID=scaffold9|size952703:hsp:11336:3.12.0.4;Parent=scaffold9|size952703:hit:6107:3.12.0.4;Target=jgi|Fracy1|210974|estExt_Genewise1Plus.C_130245 6 571 +;Gap=M1710
scaffold9|size952703	blastx	match_part	416045	416695	523	-	.	ID=scaffold9|size952703:hsp:11337:3.12.0.4;Parent=scaffold9|size952703:hit:6107:3.12.0.4;Target=jgi|Fracy1|210974|estExt_Genewise1Plus.C_130245 634 850 +;Gap=M651
scaffold9|size952703	blastx	protein_match	416045	418778	523	-	.	ID=scaffold9|size952703:hit:6108:3.12.0.4;Name=jgi|Fracy1|210974|estExt_Genewise1Plus.C_130245;score=523
scaffold9|size952703	blastx	match_part	417069	418778	1757	-	.	ID=scaffold9|size952703:hsp:11338:3.12.0.4;Parent=scaffold9|size952703:hit:6108:3.12.0.4;Target=jgi|Fracy1|210974|estExt_Genewise1Plus.C_130245 6 571 +;Gap=M1710
scaffold9|size952703	blastx	match_part	416045	416695	523	-	.	ID=scaffold9|size952703:hsp:11339:3.12.0.4;Parent=scaffold9|size952703:hit:6108:3.12.0.4;Target=jgi|Fracy1|210974|estExt_Genewise1Plus.C_130245 634 850 +;Gap=M651
scaffold9|size952703	blastx	protein_match	416042	418727	789	-	.	ID=scaffold9|size952703:hit:6109:3.12.0.4;Name=jgi|Thaoce1|96447|rna34471;score=789
scaffold9|size952703	blastx	match_part	418686	418727	69	-	.	ID=scaffold9|size952703:hsp:11340:3.12.0.4;Parent=scaffold9|size952703:hit:6109:3.12.0.4;Target=jgi|Thaoce1|96447|rna34471 68 81 +;Gap=M42
scaffold9|size952703	blastx	match_part	417808	418698	267	-	.	ID=scaffold9|size952703:hsp:11341:3.12.0.4;Parent=scaffold9|size952703:hit:6109:3.12.0.4;Target=jgi|Thaoce1|96447|rna34471 79 368 +;Gap=M891
scaffold9|size952703	blastx	match_part	417081	417830	898	-	.	ID=scaffold9|size952703:hsp:11342:3.12.0.4;Parent=scaffold9|size952703:hit:6109:3.12.0.4;Target=jgi|Thaoce1|96447|rna34471 361 608 +;Gap=M750
scaffold9|size952703	blastx	match_part	416042	416695	789	-	.	ID=scaffold9|size952703:hsp:11343:3.12.0.4;Parent=scaffold9|size952703:hit:6109:3.12.0.4;Target=jgi|Thaoce1|96447|rna34471 721 936 +;Gap=M654
scaffold9|size952703	blastx	protein_match	416045	418778	523	-	.	ID=scaffold9|size952703:hit:6110:3.12.0.4;Name=jgi|Fracy1|210974|estExt_Genewise1Plus.C_130245;score=523
scaffold9|size952703	blastx	match_part	417069	418778	1757	-	.	ID=scaffold9|size952703:hsp:11344:3.12.0.4;Parent=scaffold9|size952703:hit:6110:3.12.0.4;Target=jgi|Fracy1|210974|estExt_Genewise1Plus.C_130245 6 571 +;Gap=M1710
scaffold9|size952703	blastx	match_part	416045	416695	523	-	.	ID=scaffold9|size952703:hsp:11345:3.12.0.4;Parent=scaffold9|size952703:hit:6110:3.12.0.4;Target=jgi|Fracy1|210974|estExt_Genewise1Plus.C_130245 634 850 +;Gap=M651
scaffold9|size952703	blastx	protein_match	416045	418766	573	-	.	ID=scaffold9|size952703:hit:6111:3.12.0.4;Name=jgi|Phatr2|55122|estExt_Phatr1_ua_kg.C_chr_250013;score=573
scaffold9|size952703	blastx	match_part	416859	418766	1651	-	.	ID=scaffold9|size952703:hsp:11346:3.12.0.4;Parent=scaffold9|size952703:hit:6111:3.12.0.4;Target=jgi|Phatr2|55122|estExt_Phatr1_ua_kg.C_chr_250013 14 634 +;Gap=M1908
scaffold9|size952703	blastx	match_part	416045	416695	573	-	.	ID=scaffold9|size952703:hsp:11347:3.12.0.4;Parent=scaffold9|size952703:hit:6111:3.12.0.4;Target=jgi|Phatr2|55122|estExt_Phatr1_ua_kg.C_chr_250013 631 847 +;Gap=M651
scaffold9|size952703	blastx	protein_match	416042	418727	869	-	.	ID=scaffold9|size952703:hit:6112:3.12.0.4;Name=jgi|Thaps3|41898|estExt_gwp_gw1.C_chr_100206;score=869
scaffold9|size952703	blastx	match_part	417081	418727	2433	-	.	ID=scaffold9|size952703:hsp:11348:3.12.0.4;Parent=scaffold9|size952703:hit:6112:3.12.0.4;Target=jgi|Thaps3|41898|estExt_gwp_gw1.C_chr_100206 21 549 +;Gap=M1647
scaffold9|size952703	blastx	match_part	416042	416674	869	-	.	ID=scaffold9|size952703:hsp:11349:3.12.0.4;Parent=scaffold9|size952703:hit:6112:3.12.0.4;Target=jgi|Thaps3|41898|estExt_gwp_gw1.C_chr_100206 622 832 +;Gap=M633
scaffold9|size952703	blastx	protein_match	433719	434030	177	+	.	ID=scaffold9|size952703:hit:6113:3.12.0.4;Name=jgi|Thaoce1|90814|rna0;score=177
scaffold9|size952703	blastx	match_part	433719	434030	177	+	.	ID=scaffold9|size952703:hsp:11350:3.12.0.4;Parent=scaffold9|size952703:hit:6113:3.12.0.4;Target=jgi|Thaoce1|90814|rna0 8 99 +;Gap=M312
scaffold9|size952703	blastx	protein_match	432966	433238	220	+	.	ID=scaffold9|size952703:hit:6114:3.12.0.4;Name=jgi|Thaoce1|87378|rna21929;score=220
scaffold9|size952703	blastx	match_part	432966	433238	220	+	.	ID=scaffold9|size952703:hsp:11351:3.12.0.4;Parent=scaffold9|size952703:hit:6114:3.12.0.4;Target=jgi|Thaoce1|87378|rna21929 26 116 +;Gap=M273
scaffold9|size952703	blastx	protein_match	433719	434081	302	+	.	ID=scaffold9|size952703:hit:6115:3.12.0.4;Name=jgi|Thaoce1|99540|rna23341;score=302
scaffold9|size952703	blastx	match_part	433719	434081	302	+	.	ID=scaffold9|size952703:hsp:11352:3.12.0.4;Parent=scaffold9|size952703:hit:6115:3.12.0.4;Target=jgi|Thaoce1|99540|rna23341 113 227 +;Gap=M363
scaffold9|size952703	blastx	protein_match	441703	441801	177	+	.	ID=scaffold9|size952703:hit:6116:3.12.0.4;Name=jgi|Fracy1|145379|gw1.1.809.1;score=177
scaffold9|size952703	blastx	match_part	441703	441801	177	+	.	ID=scaffold9|size952703:hsp:11353:3.12.0.4;Parent=scaffold9|size952703:hit:6116:3.12.0.4;Target=jgi|Fracy1|145379|gw1.1.809.1 1 33 +;Gap=M99
scaffold9|size952703	blastx	protein_match	441703	441801	177	+	.	ID=scaffold9|size952703:hit:6117:3.12.0.4;Name=jgi|Fracy1|145379|gw1.1.809.1;score=177
scaffold9|size952703	blastx	match_part	441703	441801	177	+	.	ID=scaffold9|size952703:hsp:11354:3.12.0.4;Parent=scaffold9|size952703:hit:6117:3.12.0.4;Target=jgi|Fracy1|145379|gw1.1.809.1 1 33 +;Gap=M99
scaffold9|size952703	blastx	protein_match	441685	441801	192	+	.	ID=scaffold9|size952703:hit:6118:3.12.0.4;Name=jgi|Phatr2|11720|e_gw1.6.379.1;score=192
scaffold9|size952703	blastx	match_part	441685	441801	192	+	.	ID=scaffold9|size952703:hsp:11355:3.12.0.4;Parent=scaffold9|size952703:hit:6118:3.12.0.4;Target=jgi|Phatr2|11720|e_gw1.6.379.1 2 40 +;Gap=M117
scaffold9|size952703	blastx	protein_match	441703	441801	177	+	.	ID=scaffold9|size952703:hit:6119:3.12.0.4;Name=jgi|Fracy1|145379|gw1.1.809.1;score=177
scaffold9|size952703	blastx	match_part	441703	441801	177	+	.	ID=scaffold9|size952703:hsp:11356:3.12.0.4;Parent=scaffold9|size952703:hit:6119:3.12.0.4;Target=jgi|Fracy1|145379|gw1.1.809.1 1 33 +;Gap=M99
scaffold9|size952703	blastx	protein_match	443089	447441	424	+	.	ID=scaffold9|size952703:hit:6120:3.12.0.4;Name=jgi|Thaoce1|78113|rna33395;score=424
scaffold9|size952703	blastx	match_part	443089	443859	424	+	.	ID=scaffold9|size952703:hsp:11357:3.12.0.4;Parent=scaffold9|size952703:hit:6120:3.12.0.4;Target=jgi|Thaoce1|78113|rna33395 133 341 +;Gap=M771
scaffold9|size952703	blastx	match_part	443934	444224	359	+	.	ID=scaffold9|size952703:hsp:11358:3.12.0.4;Parent=scaffold9|size952703:hit:6120:3.12.0.4;Target=jgi|Thaoce1|78113|rna33395 338 428 +;Gap=M291
scaffold9|size952703	blastx	match_part	444301	444372	133	+	.	ID=scaffold9|size952703:hsp:11359:3.12.0.4;Parent=scaffold9|size952703:hit:6120:3.12.0.4;Target=jgi|Thaoce1|78113|rna33395 430 453 +;Gap=M72
scaffold9|size952703	blastx	match_part	444461	446542	2577	+	.	ID=scaffold9|size952703:hsp:11360:3.12.0.4;Parent=scaffold9|size952703:hit:6120:3.12.0.4;Target=jgi|Thaoce1|78113|rna33395 454 1137 +;Gap=M2082
scaffold9|size952703	blastx	match_part	446593	447441	983	+	.	ID=scaffold9|size952703:hsp:11361:3.12.0.4;Parent=scaffold9|size952703:hit:6120:3.12.0.4;Target=jgi|Thaoce1|78113|rna33395 1130 1390 +;Gap=M849
scaffold9|size952703	blastx	protein_match	446162	447441	487	+	.	ID=scaffold9|size952703:hit:6121:3.12.0.4;Name=jgi|Fracy1|178564|e_gw1.1.1763.1;score=487
scaffold9|size952703	blastx	match_part	446162	446542	487	+	.	ID=scaffold9|size952703:hsp:11362:3.12.0.4;Parent=scaffold9|size952703:hit:6121:3.12.0.4;Target=jgi|Fracy1|178564|e_gw1.1.1763.1 1 122 +;Gap=M381
scaffold9|size952703	blastx	match_part	446614	446799	297	+	.	ID=scaffold9|size952703:hsp:11363:3.12.0.4;Parent=scaffold9|size952703:hit:6121:3.12.0.4;Target=jgi|Fracy1|178564|e_gw1.1.1763.1 122 183 +;Gap=M186
scaffold9|size952703	blastx	match_part	447079	447441	609	+	.	ID=scaffold9|size952703:hsp:11364:3.12.0.4;Parent=scaffold9|size952703:hit:6121:3.12.0.4;Target=jgi|Fracy1|178564|e_gw1.1.1763.1 195 315 +;Gap=M363
scaffold9|size952703	blastx	protein_match	446162	447441	482	+	.	ID=scaffold9|size952703:hit:6122:3.12.0.4;Name=jgi|Fracy1|204221|e_gw1.109.25.1;score=482
scaffold9|size952703	blastx	match_part	446162	446542	482	+	.	ID=scaffold9|size952703:hsp:11365:3.12.0.4;Parent=scaffold9|size952703:hit:6122:3.12.0.4;Target=jgi|Fracy1|204221|e_gw1.109.25.1 1 122 +;Gap=M381
scaffold9|size952703	blastx	match_part	446614	446799	297	+	.	ID=scaffold9|size952703:hsp:11366:3.12.0.4;Parent=scaffold9|size952703:hit:6122:3.12.0.4;Target=jgi|Fracy1|204221|e_gw1.109.25.1 122 183 +;Gap=M186
scaffold9|size952703	blastx	match_part	447079	447441	609	+	.	ID=scaffold9|size952703:hsp:11367:3.12.0.4;Parent=scaffold9|size952703:hit:6122:3.12.0.4;Target=jgi|Fracy1|204221|e_gw1.109.25.1 195 315 +;Gap=M363
scaffold9|size952703	blastx	protein_match	446162	447441	487	+	.	ID=scaffold9|size952703:hit:6123:3.12.0.4;Name=jgi|Fracy1|178564|e_gw1.1.1763.1;score=487
scaffold9|size952703	blastx	match_part	446162	446542	487	+	.	ID=scaffold9|size952703:hsp:11368:3.12.0.4;Parent=scaffold9|size952703:hit:6123:3.12.0.4;Target=jgi|Fracy1|178564|e_gw1.1.1763.1 1 122 +;Gap=M381
scaffold9|size952703	blastx	match_part	446614	446799	297	+	.	ID=scaffold9|size952703:hsp:11369:3.12.0.4;Parent=scaffold9|size952703:hit:6123:3.12.0.4;Target=jgi|Fracy1|178564|e_gw1.1.1763.1 122 183 +;Gap=M186
scaffold9|size952703	blastx	match_part	447079	447441	609	+	.	ID=scaffold9|size952703:hsp:11370:3.12.0.4;Parent=scaffold9|size952703:hit:6123:3.12.0.4;Target=jgi|Fracy1|178564|e_gw1.1.1763.1 195 315 +;Gap=M363
scaffold9|size952703	blastx	protein_match	446162	447441	487	+	.	ID=scaffold9|size952703:hit:6124:3.12.0.4;Name=jgi|Fracy1|178564|e_gw1.1.1763.1;score=487
scaffold9|size952703	blastx	match_part	446162	446542	487	+	.	ID=scaffold9|size952703:hsp:11371:3.12.0.4;Parent=scaffold9|size952703:hit:6124:3.12.0.4;Target=jgi|Fracy1|178564|e_gw1.1.1763.1 1 122 +;Gap=M381
scaffold9|size952703	blastx	match_part	446614	446799	297	+	.	ID=scaffold9|size952703:hsp:11372:3.12.0.4;Parent=scaffold9|size952703:hit:6124:3.12.0.4;Target=jgi|Fracy1|178564|e_gw1.1.1763.1 122 183 +;Gap=M186
scaffold9|size952703	blastx	match_part	447079	447441	609	+	.	ID=scaffold9|size952703:hsp:11373:3.12.0.4;Parent=scaffold9|size952703:hit:6124:3.12.0.4;Target=jgi|Fracy1|178564|e_gw1.1.1763.1 195 315 +;Gap=M363
scaffold9|size952703	blastx	protein_match	446162	447441	561	+	.	ID=scaffold9|size952703:hit:6125:3.12.0.4;Name=jgi|Thaps3|270069|estExt_thaps1_ua_kg.C_chr_220037;score=561
scaffold9|size952703	blastx	match_part	446162	446566	561	+	.	ID=scaffold9|size952703:hsp:11374:3.12.0.4;Parent=scaffold9|size952703:hit:6125:3.12.0.4;Target=jgi|Thaps3|270069|estExt_thaps1_ua_kg.C_chr_220037 1 137 +;Gap=M405
scaffold9|size952703	blastx	match_part	446593	446802	321	+	.	ID=scaffold9|size952703:hsp:11375:3.12.0.4;Parent=scaffold9|size952703:hit:6125:3.12.0.4;Target=jgi|Thaps3|270069|estExt_thaps1_ua_kg.C_chr_220037 122 191 +;Gap=M210
scaffold9|size952703	blastx	match_part	447058	447441	647	+	.	ID=scaffold9|size952703:hsp:11376:3.12.0.4;Parent=scaffold9|size952703:hit:6125:3.12.0.4;Target=jgi|Thaps3|270069|estExt_thaps1_ua_kg.C_chr_220037 195 322 +;Gap=M384
scaffold9|size952703	blastx	protein_match	456705	460351	1295	+	.	ID=scaffold9|size952703:hit:6126:3.12.0.4;Name=jgi|Fracy1|185561|e_gw1.6.1032.1;score=1295
scaffold9|size952703	blastx	match_part	456705	458507	1295	+	.	ID=scaffold9|size952703:hsp:11377:3.12.0.4;Parent=scaffold9|size952703:hit:6126:3.12.0.4;Target=jgi|Fracy1|185561|e_gw1.6.1032.1 77 718 +;Gap=M1803
scaffold9|size952703	blastx	match_part	458596	459453	717	+	.	ID=scaffold9|size952703:hsp:11378:3.12.0.4;Parent=scaffold9|size952703:hit:6126:3.12.0.4;Target=jgi|Fracy1|185561|e_gw1.6.1032.1 718 984 +;Gap=M858
scaffold9|size952703	blastx	match_part	459545	460351	311	+	.	ID=scaffold9|size952703:hsp:11379:3.12.0.4;Parent=scaffold9|size952703:hit:6126:3.12.0.4;Target=jgi|Fracy1|185561|e_gw1.6.1032.1 987 1258 +;Gap=M807
scaffold9|size952703	blastx	protein_match	456711	460330	1297	+	.	ID=scaffold9|size952703:hit:6127:3.12.0.4;Name=jgi|Phatr2|13581|e_gw1.12.9.1;score=1297
scaffold9|size952703	blastx	match_part	456711	458507	1297	+	.	ID=scaffold9|size952703:hsp:11380:3.12.0.4;Parent=scaffold9|size952703:hit:6127:3.12.0.4;Target=jgi|Phatr2|13581|e_gw1.12.9.1 1 627 +;Gap=M1797
scaffold9|size952703	blastx	match_part	458725	459453	716	+	.	ID=scaffold9|size952703:hsp:11381:3.12.0.4;Parent=scaffold9|size952703:hit:6127:3.12.0.4;Target=jgi|Phatr2|13581|e_gw1.12.9.1 651 895 +;Gap=M729
scaffold9|size952703	blastx	match_part	459500	460330	296	+	.	ID=scaffold9|size952703:hsp:11382:3.12.0.4;Parent=scaffold9|size952703:hit:6127:3.12.0.4;Target=jgi|Phatr2|13581|e_gw1.12.9.1 885 1158 +;Gap=M831
scaffold9|size952703	blastx	protein_match	456972	458180	864	+	.	ID=scaffold9|size952703:hit:6128:3.12.0.4;Name=jgi|Fracy1|161658|gw1.96.56.1;score=864
scaffold9|size952703	blastx	match_part	456972	458180	864	+	.	ID=scaffold9|size952703:hsp:11383:3.12.0.4;Parent=scaffold9|size952703:hit:6128:3.12.0.4;Target=jgi|Fracy1|161658|gw1.96.56.1 1 415 +;Gap=M1209
scaffold9|size952703	blastx	protein_match	456705	460411	2334	+	.	ID=scaffold9|size952703:hit:6129:3.12.0.4;Name=jgi|Fracy1|145893|gw1.9.439.1;score=2334
scaffold9|size952703	blastx	match_part	456705	458507	2334	+	.	ID=scaffold9|size952703:hsp:11384:3.12.0.4;Parent=scaffold9|size952703:hit:6129:3.12.0.4;Target=jgi|Fracy1|145893|gw1.9.439.1 1 604 +;Gap=M1803
scaffold9|size952703	blastx	match_part	458596	459456	1050	+	.	ID=scaffold9|size952703:hsp:11385:3.12.0.4;Parent=scaffold9|size952703:hit:6129:3.12.0.4;Target=jgi|Fracy1|145893|gw1.9.439.1 604 876 +;Gap=M861
scaffold9|size952703	blastx	match_part	459548	460411	642	+	.	ID=scaffold9|size952703:hsp:11386:3.12.0.4;Parent=scaffold9|size952703:hit:6129:3.12.0.4;Target=jgi|Fracy1|145893|gw1.9.439.1 880 1167 +;Gap=M864
scaffold9|size952703	blastx	protein_match	456705	460351	1295	+	.	ID=scaffold9|size952703:hit:6130:3.12.0.4;Name=jgi|Fracy1|185561|e_gw1.6.1032.1;score=1295
scaffold9|size952703	blastx	match_part	456705	458507	1295	+	.	ID=scaffold9|size952703:hsp:11387:3.12.0.4;Parent=scaffold9|size952703:hit:6130:3.12.0.4;Target=jgi|Fracy1|185561|e_gw1.6.1032.1 77 718 +;Gap=M1803
scaffold9|size952703	blastx	match_part	458596	459453	717	+	.	ID=scaffold9|size952703:hsp:11388:3.12.0.4;Parent=scaffold9|size952703:hit:6130:3.12.0.4;Target=jgi|Fracy1|185561|e_gw1.6.1032.1 718 984 +;Gap=M858
scaffold9|size952703	blastx	match_part	459545	460351	311	+	.	ID=scaffold9|size952703:hsp:11389:3.12.0.4;Parent=scaffold9|size952703:hit:6130:3.12.0.4;Target=jgi|Fracy1|185561|e_gw1.6.1032.1 987 1258 +;Gap=M807
scaffold9|size952703	blastx	protein_match	456705	460333	2334	+	.	ID=scaffold9|size952703:hit:6131:3.12.0.4;Name=jgi|Fracy1|201343|e_gw1.63.7.1;score=2334
scaffold9|size952703	blastx	match_part	456705	458507	2334	+	.	ID=scaffold9|size952703:hsp:11390:3.12.0.4;Parent=scaffold9|size952703:hit:6131:3.12.0.4;Target=jgi|Fracy1|201343|e_gw1.63.7.1 59 662 +;Gap=M1803
scaffold9|size952703	blastx	match_part	458596	459456	1044	+	.	ID=scaffold9|size952703:hsp:11391:3.12.0.4;Parent=scaffold9|size952703:hit:6131:3.12.0.4;Target=jgi|Fracy1|201343|e_gw1.63.7.1 662 936 +;Gap=M861
scaffold9|size952703	blastx	match_part	459548	460333	599	+	.	ID=scaffold9|size952703:hsp:11392:3.12.0.4;Parent=scaffold9|size952703:hit:6131:3.12.0.4;Target=jgi|Fracy1|201343|e_gw1.63.7.1 940 1201 +;Gap=M786
scaffold9|size952703	blastx	protein_match	456705	460411	2334	+	.	ID=scaffold9|size952703:hit:6132:3.12.0.4;Name=jgi|Fracy1|145893|gw1.9.439.1;score=2334
scaffold9|size952703	blastx	match_part	456705	458507	2334	+	.	ID=scaffold9|size952703:hsp:11393:3.12.0.4;Parent=scaffold9|size952703:hit:6132:3.12.0.4;Target=jgi|Fracy1|145893|gw1.9.439.1 1 604 +;Gap=M1803
scaffold9|size952703	blastx	match_part	458596	459456	1050	+	.	ID=scaffold9|size952703:hsp:11394:3.12.0.4;Parent=scaffold9|size952703:hit:6132:3.12.0.4;Target=jgi|Fracy1|145893|gw1.9.439.1 604 876 +;Gap=M861
scaffold9|size952703	blastx	match_part	459548	460411	642	+	.	ID=scaffold9|size952703:hsp:11395:3.12.0.4;Parent=scaffold9|size952703:hit:6132:3.12.0.4;Target=jgi|Fracy1|145893|gw1.9.439.1 880 1167 +;Gap=M864
scaffold9|size952703	blastx	protein_match	459887	460471	490	+	.	ID=scaffold9|size952703:hit:6133:3.12.0.4;Name=jgi|Thaoce1|102789|rna26016;score=490
scaffold9|size952703	blastx	match_part	459887	460471	490	+	.	ID=scaffold9|size952703:hsp:11396:3.12.0.4;Parent=scaffold9|size952703:hit:6133:3.12.0.4;Target=jgi|Thaoce1|102789|rna26016 1 203 +;Gap=M585
scaffold9|size952703	blastx	protein_match	456576	460492	2967	+	.	ID=scaffold9|size952703:hit:6134:3.12.0.4;Name=jgi|Thaps3|36420|e_gw1.10.7.1;score=2967
scaffold9|size952703	blastx	match_part	456576	458534	2967	+	.	ID=scaffold9|size952703:hsp:11397:3.12.0.4;Parent=scaffold9|size952703:hit:6134:3.12.0.4;Target=jgi|Thaps3|36420|e_gw1.10.7.1 2 648 +;Gap=M1959
scaffold9|size952703	blastx	match_part	458596	459453	1330	+	.	ID=scaffold9|size952703:hsp:11398:3.12.0.4;Parent=scaffold9|size952703:hit:6134:3.12.0.4;Target=jgi|Thaps3|36420|e_gw1.10.7.1 639 905 +;Gap=M858
scaffold9|size952703	blastx	match_part	459491	460492	1243	+	.	ID=scaffold9|size952703:hsp:11399:3.12.0.4;Parent=scaffold9|size952703:hit:6134:3.12.0.4;Target=jgi|Thaps3|36420|e_gw1.10.7.1 894 1225 +;Gap=M1002
scaffold9|size952703	blastx	protein_match	456546	460423	2721	+	.	ID=scaffold9|size952703:hit:6135:3.12.0.4;Name=jgi|Thaoce1|87268|rna2284;score=2721
scaffold9|size952703	blastx	match_part	456546	458507	2721	+	.	ID=scaffold9|size952703:hsp:11400:3.12.0.4;Parent=scaffold9|size952703:hit:6135:3.12.0.4;Target=jgi|Thaoce1|87268|rna2284 1 642 +;Gap=M1962
scaffold9|size952703	blastx	match_part	458593	459453	1244	+	.	ID=scaffold9|size952703:hsp:11401:3.12.0.4;Parent=scaffold9|size952703:hit:6135:3.12.0.4;Target=jgi|Thaoce1|87268|rna2284 644 920 +;Gap=M861
scaffold9|size952703	blastx	match_part	459491	460423	1036	+	.	ID=scaffold9|size952703:hsp:11402:3.12.0.4;Parent=scaffold9|size952703:hit:6135:3.12.0.4;Target=jgi|Thaoce1|87268|rna2284 909 1218 +;Gap=M933
scaffold9|size952703	blastx	protein_match	456582	459853	2358	+	.	ID=scaffold9|size952703:hit:6136:3.12.0.4;Name=jgi|Thaoce1|102790|rna26017;score=2358
scaffold9|size952703	blastx	match_part	456582	458507	2358	+	.	ID=scaffold9|size952703:hsp:11403:3.12.0.4;Parent=scaffold9|size952703:hit:6136:3.12.0.4;Target=jgi|Thaoce1|102790|rna26017 71 679 +;Gap=M1926
scaffold9|size952703	blastx	match_part	458596	459453	652	+	.	ID=scaffold9|size952703:hsp:11404:3.12.0.4;Parent=scaffold9|size952703:hit:6136:3.12.0.4;Target=jgi|Thaoce1|102790|rna26017 679 917 +;Gap=M858
scaffold9|size952703	blastx	match_part	459548	459853	289	+	.	ID=scaffold9|size952703:hsp:11405:3.12.0.4;Parent=scaffold9|size952703:hit:6136:3.12.0.4;Target=jgi|Thaoce1|102790|rna26017 922 1023 +;Gap=M306
scaffold9|size952703	blastx	protein_match	456705	460411	2706	+	.	ID=scaffold9|size952703:hit:6137:3.12.0.4;Name=jgi|Thaps3|36522|e_gw1.10.9.1;score=2706
scaffold9|size952703	blastx	match_part	456705	458534	2706	+	.	ID=scaffold9|size952703:hsp:11406:3.12.0.4;Parent=scaffold9|size952703:hit:6137:3.12.0.4;Target=jgi|Thaps3|36522|e_gw1.10.9.1 1 616 +;Gap=M1830
scaffold9|size952703	blastx	match_part	458596	459453	1317	+	.	ID=scaffold9|size952703:hsp:11407:3.12.0.4;Parent=scaffold9|size952703:hit:6137:3.12.0.4;Target=jgi|Thaps3|36522|e_gw1.10.9.1 607 877 +;Gap=M858
scaffold9|size952703	blastx	match_part	459491	460411	1078	+	.	ID=scaffold9|size952703:hsp:11408:3.12.0.4;Parent=scaffold9|size952703:hit:6137:3.12.0.4;Target=jgi|Thaps3|36522|e_gw1.10.9.1 866 1172 +;Gap=M921
scaffold9|size952703	blastx	protein_match	456705	460411	2334	+	.	ID=scaffold9|size952703:hit:6138:3.12.0.4;Name=jgi|Fracy1|145893|gw1.9.439.1;score=2334
scaffold9|size952703	blastx	match_part	456705	458507	2334	+	.	ID=scaffold9|size952703:hsp:11409:3.12.0.4;Parent=scaffold9|size952703:hit:6138:3.12.0.4;Target=jgi|Fracy1|145893|gw1.9.439.1 1 604 +;Gap=M1803
scaffold9|size952703	blastx	match_part	458596	459456	1050	+	.	ID=scaffold9|size952703:hsp:11410:3.12.0.4;Parent=scaffold9|size952703:hit:6138:3.12.0.4;Target=jgi|Fracy1|145893|gw1.9.439.1 604 876 +;Gap=M861
scaffold9|size952703	blastx	match_part	459548	460411	642	+	.	ID=scaffold9|size952703:hsp:11411:3.12.0.4;Parent=scaffold9|size952703:hit:6138:3.12.0.4;Target=jgi|Fracy1|145893|gw1.9.439.1 880 1167 +;Gap=M864
scaffold9|size952703	blastx	protein_match	456705	460333	2268	+	.	ID=scaffold9|size952703:hit:6139:3.12.0.4;Name=jgi|Phatr2|52174|phatr1_ua_kg.chr_12000027;score=2268
scaffold9|size952703	blastx	match_part	456705	458507	2268	+	.	ID=scaffold9|size952703:hsp:11412:3.12.0.4;Parent=scaffold9|size952703:hit:6139:3.12.0.4;Target=jgi|Phatr2|52174|phatr1_ua_kg.chr_12000027 3 606 +;Gap=M1803
scaffold9|size952703	blastx	match_part	458596	459453	1054	+	.	ID=scaffold9|size952703:hsp:11413:3.12.0.4;Parent=scaffold9|size952703:hit:6139:3.12.0.4;Target=jgi|Phatr2|52174|phatr1_ua_kg.chr_12000027 606 871 +;Gap=M858
scaffold9|size952703	blastx	match_part	459545	460333	772	+	.	ID=scaffold9|size952703:hsp:11414:3.12.0.4;Parent=scaffold9|size952703:hit:6139:3.12.0.4;Target=jgi|Phatr2|52174|phatr1_ua_kg.chr_12000027 880 1143 +;Gap=M789
scaffold9|size952703	blastx	protein_match	456705	460351	1295	+	.	ID=scaffold9|size952703:hit:6140:3.12.0.4;Name=jgi|Fracy1|185561|e_gw1.6.1032.1;score=1295
scaffold9|size952703	blastx	match_part	456705	458507	1295	+	.	ID=scaffold9|size952703:hsp:11415:3.12.0.4;Parent=scaffold9|size952703:hit:6140:3.12.0.4;Target=jgi|Fracy1|185561|e_gw1.6.1032.1 77 718 +;Gap=M1803
scaffold9|size952703	blastx	match_part	458596	459453	717	+	.	ID=scaffold9|size952703:hsp:11416:3.12.0.4;Parent=scaffold9|size952703:hit:6140:3.12.0.4;Target=jgi|Fracy1|185561|e_gw1.6.1032.1 718 984 +;Gap=M858
scaffold9|size952703	blastx	match_part	459545	460351	311	+	.	ID=scaffold9|size952703:hsp:11417:3.12.0.4;Parent=scaffold9|size952703:hit:6140:3.12.0.4;Target=jgi|Fracy1|185561|e_gw1.6.1032.1 987 1258 +;Gap=M807
scaffold9|size952703	blastx	protein_match	456705	460351	1276	+	.	ID=scaffold9|size952703:hit:6141:3.12.0.4;Name=jgi|Thaps3|263644|thaps1_ua_kg.chr_10000034;score=1276
scaffold9|size952703	blastx	match_part	456705	458507	1276	+	.	ID=scaffold9|size952703:hsp:11418:3.12.0.4;Parent=scaffold9|size952703:hit:6141:3.12.0.4;Target=jgi|Thaps3|263644|thaps1_ua_kg.chr_10000034 1 634 +;Gap=M1803
scaffold9|size952703	blastx	match_part	458728	459492	736	+	.	ID=scaffold9|size952703:hsp:11419:3.12.0.4;Parent=scaffold9|size952703:hit:6141:3.12.0.4;Target=jgi|Thaps3|263644|thaps1_ua_kg.chr_10000034 660 915 +;Gap=M765
scaffold9|size952703	blastx	match_part	459542	460351	327	+	.	ID=scaffold9|size952703:hsp:11420:3.12.0.4;Parent=scaffold9|size952703:hit:6141:3.12.0.4;Target=jgi|Thaps3|263644|thaps1_ua_kg.chr_10000034 906 1178 +;Gap=M810
scaffold9|size952703	blastx	protein_match	458803	459150	464	+	.	ID=scaffold9|size952703:hit:6142:3.12.0.4;Name=jgi|Thaoce1|78251|rna11414;score=464
scaffold9|size952703	blastx	match_part	458803	459150	464	+	.	ID=scaffold9|size952703:hsp:11421:3.12.0.4;Parent=scaffold9|size952703:hit:6142:3.12.0.4;Target=jgi|Thaoce1|78251|rna11414 8 123 +;Gap=M348
scaffold9|size952703	blastx	protein_match	457851	460363	437	+	.	ID=scaffold9|size952703:hit:6143:3.12.0.4;Name=jgi|Thaoce1|97792|rna1604;score=437
scaffold9|size952703	blastx	match_part	457851	458507	437	+	.	ID=scaffold9|size952703:hsp:11422:3.12.0.4;Parent=scaffold9|size952703:hit:6143:3.12.0.4;Target=jgi|Thaoce1|97792|rna1604 16 236 +;Gap=M657
scaffold9|size952703	blastx	match_part	458728	459459	644	+	.	ID=scaffold9|size952703:hsp:11423:3.12.0.4;Parent=scaffold9|size952703:hit:6143:3.12.0.4;Target=jgi|Thaoce1|97792|rna1604 260 486 +;Gap=M732
scaffold9|size952703	blastx	match_part	459506	460363	365	+	.	ID=scaffold9|size952703:hsp:11424:3.12.0.4;Parent=scaffold9|size952703:hit:6143:3.12.0.4;Target=jgi|Thaoce1|97792|rna1604 471 765 +;Gap=M858
scaffold9|size952703	blastx	protein_match	460118	460372	221	+	.	ID=scaffold9|size952703:hit:6144:3.12.0.4;Name=jgi|Thaoce1|85692|rna26022;score=221
scaffold9|size952703	blastx	match_part	460118	460372	221	+	.	ID=scaffold9|size952703:hsp:11425:3.12.0.4;Parent=scaffold9|size952703:hit:6144:3.12.0.4;Target=jgi|Thaoce1|85692|rna26022 1 85 +;Gap=M255
scaffold9|size952703	blastx	protein_match	461285	464098	1923	-	.	ID=scaffold9|size952703:hit:6145:3.12.0.4;Name=jgi|Thaps3|8480|fgenesh1_pg.C_chr_10000250;score=1923
scaffold9|size952703	blastx	match_part	461285	464098	1923	-	.	ID=scaffold9|size952703:hsp:11426:3.12.0.4;Parent=scaffold9|size952703:hit:6145:3.12.0.4;Target=jgi|Thaps3|8480|fgenesh1_pg.C_chr_10000250 14 995 +;Gap=M2814
scaffold9|size952703	blastx	protein_match	464761	465849	1060	+	.	ID=scaffold9|size952703:hit:6146:3.12.0.4;Name=jgi|Fracy1|241345|fgenesh2_pg.8_%2523_647;score=1060
scaffold9|size952703	blastx	match_part	464761	465849	1060	+	.	ID=scaffold9|size952703:hsp:11427:3.12.0.4;Parent=scaffold9|size952703:hit:6146:3.12.0.4;Target=jgi|Fracy1|241345|fgenesh2_pg.8_%252523_647 85 464 +;Gap=M1089
scaffold9|size952703	blastx	protein_match	464761	465849	1060	+	.	ID=scaffold9|size952703:hit:6147:3.12.0.4;Name=jgi|Fracy1|241345|fgenesh2_pg.8_%2523_647;score=1060
scaffold9|size952703	blastx	match_part	464761	465849	1060	+	.	ID=scaffold9|size952703:hsp:11428:3.12.0.4;Parent=scaffold9|size952703:hit:6147:3.12.0.4;Target=jgi|Fracy1|241345|fgenesh2_pg.8_%252523_647 85 464 +;Gap=M1089
scaffold9|size952703	blastx	protein_match	464782	465849	1054	+	.	ID=scaffold9|size952703:hit:6148:3.12.0.4;Name=jgi|Fracy1|252851|fgenesh2_pg.44_%2523_33;score=1054
scaffold9|size952703	blastx	match_part	464782	465849	1054	+	.	ID=scaffold9|size952703:hsp:11429:3.12.0.4;Parent=scaffold9|size952703:hit:6148:3.12.0.4;Target=jgi|Fracy1|252851|fgenesh2_pg.44_%252523_33 29 400 +;Gap=M1068
scaffold9|size952703	blastx	protein_match	464545	465846	962	+	.	ID=scaffold9|size952703:hit:6149:3.12.0.4;Name=jgi|Phatr2|48056|estExt_fgenesh1_pg.C_chr_160021;score=962
scaffold9|size952703	blastx	match_part	464545	465846	962	+	.	ID=scaffold9|size952703:hsp:11430:3.12.0.4;Parent=scaffold9|size952703:hit:6149:3.12.0.4;Target=jgi|Phatr2|48056|estExt_fgenesh1_pg.C_chr_160021 11 459 +;Gap=M1302
scaffold9|size952703	blastx	protein_match	464761	465849	1060	+	.	ID=scaffold9|size952703:hit:6150:3.12.0.4;Name=jgi|Fracy1|241345|fgenesh2_pg.8_%2523_647;score=1060
scaffold9|size952703	blastx	match_part	464761	465849	1060	+	.	ID=scaffold9|size952703:hsp:11431:3.12.0.4;Parent=scaffold9|size952703:hit:6150:3.12.0.4;Target=jgi|Fracy1|241345|fgenesh2_pg.8_%252523_647 85 464 +;Gap=M1089
scaffold9|size952703	blastx	protein_match	464545	465843	1518	+	.	ID=scaffold9|size952703:hit:6151:3.12.0.4;Name=jgi|Thaoce1|103064|rna3022;score=1518
scaffold9|size952703	blastx	match_part	464545	465843	1518	+	.	ID=scaffold9|size952703:hsp:11432:3.12.0.4;Parent=scaffold9|size952703:hit:6151:3.12.0.4;Target=jgi|Thaoce1|103064|rna3022 22 469 +;Gap=M1299
scaffold9|size952703	blastx	protein_match	465972	467438	1201	-	.	ID=scaffold9|size952703:hit:6152:3.12.0.4;Name=jgi|Thaoce1|103065|rna3023;score=1201
scaffold9|size952703	blastx	match_part	465972	467438	1201	-	.	ID=scaffold9|size952703:hsp:11433:3.12.0.4;Parent=scaffold9|size952703:hit:6152:3.12.0.4;Target=jgi|Thaoce1|103065|rna3023 18 427 +;Gap=M1467
scaffold9|size952703	blastx	protein_match	465972	467363	953	-	.	ID=scaffold9|size952703:hit:6153:3.12.0.4;Name=jgi|Fracy1|192916|e_gw1.16.35.1;score=953
scaffold9|size952703	blastx	match_part	465972	467363	953	-	.	ID=scaffold9|size952703:hsp:11434:3.12.0.4;Parent=scaffold9|size952703:hit:6153:3.12.0.4;Target=jgi|Fracy1|192916|e_gw1.16.35.1 1 417 +;Gap=M1392
scaffold9|size952703	blastx	protein_match	465972	467363	941	-	.	ID=scaffold9|size952703:hit:6154:3.12.0.4;Name=jgi|Fracy1|192026|e_gw1.14.40.1;score=941
scaffold9|size952703	blastx	match_part	465972	467363	941	-	.	ID=scaffold9|size952703:hsp:11435:3.12.0.4;Parent=scaffold9|size952703:hit:6154:3.12.0.4;Target=jgi|Fracy1|192026|e_gw1.14.40.1 1 449 +;Gap=M1392
scaffold9|size952703	blastx	protein_match	465972	467363	941	-	.	ID=scaffold9|size952703:hit:6155:3.12.0.4;Name=jgi|Fracy1|192026|e_gw1.14.40.1;score=941
scaffold9|size952703	blastx	match_part	465972	467363	941	-	.	ID=scaffold9|size952703:hsp:11436:3.12.0.4;Parent=scaffold9|size952703:hit:6155:3.12.0.4;Target=jgi|Fracy1|192026|e_gw1.14.40.1 1 449 +;Gap=M1392
scaffold9|size952703	blastx	protein_match	465972	467363	953	-	.	ID=scaffold9|size952703:hit:6156:3.12.0.4;Name=jgi|Fracy1|192916|e_gw1.16.35.1;score=953
scaffold9|size952703	blastx	match_part	465972	467363	953	-	.	ID=scaffold9|size952703:hsp:11437:3.12.0.4;Parent=scaffold9|size952703:hit:6156:3.12.0.4;Target=jgi|Fracy1|192916|e_gw1.16.35.1 1 417 +;Gap=M1392
scaffold9|size952703	blastx	protein_match	465981	467444	1460	-	.	ID=scaffold9|size952703:hit:6157:3.12.0.4;Name=jgi|Thaps3|269520|estExt_thaps1_ua_kg.C_chr_100081;score=1460
scaffold9|size952703	blastx	match_part	465981	467444	1460	-	.	ID=scaffold9|size952703:hsp:11438:3.12.0.4;Parent=scaffold9|size952703:hit:6157:3.12.0.4;Target=jgi|Thaps3|269520|estExt_thaps1_ua_kg.C_chr_100081 22 450 +;Gap=M1464
scaffold9|size952703	blastx	protein_match	465972	467363	941	-	.	ID=scaffold9|size952703:hit:6158:3.12.0.4;Name=jgi|Fracy1|192026|e_gw1.14.40.1;score=941
scaffold9|size952703	blastx	match_part	465972	467363	941	-	.	ID=scaffold9|size952703:hsp:11439:3.12.0.4;Parent=scaffold9|size952703:hit:6158:3.12.0.4;Target=jgi|Fracy1|192026|e_gw1.14.40.1 1 449 +;Gap=M1392
scaffold9|size952703	blastx	protein_match	465972	467363	879	-	.	ID=scaffold9|size952703:hit:6159:3.12.0.4;Name=jgi|Phatr2|14962|e_gw1.17.84.1;score=879
scaffold9|size952703	blastx	match_part	465972	467363	879	-	.	ID=scaffold9|size952703:hsp:11440:3.12.0.4;Parent=scaffold9|size952703:hit:6159:3.12.0.4;Target=jgi|Phatr2|14962|e_gw1.17.84.1 1 395 +;Gap=M1392
scaffold9|size952703	blastx	protein_match	468391	469062	471	+	.	ID=scaffold9|size952703:hit:6160:3.12.0.4;Name=jgi|Thaoce1|103066|rna3024;score=471
scaffold9|size952703	blastx	match_part	468391	469062	471	+	.	ID=scaffold9|size952703:hsp:11441:3.12.0.4;Parent=scaffold9|size952703:hit:6160:3.12.0.4;Target=jgi|Thaoce1|103066|rna3024 50 224 +;Gap=M672
scaffold9|size952703	blastx	protein_match	468514	469068	308	+	.	ID=scaffold9|size952703:hit:6161:3.12.0.4;Name=jgi|Fracy1|197496|e_gw1.33.95.1;score=308
scaffold9|size952703	blastx	match_part	468514	469068	308	+	.	ID=scaffold9|size952703:hsp:11442:3.12.0.4;Parent=scaffold9|size952703:hit:6161:3.12.0.4;Target=jgi|Fracy1|197496|e_gw1.33.95.1 43 212 +;Gap=M555
scaffold9|size952703	blastx	protein_match	468514	469068	308	+	.	ID=scaffold9|size952703:hit:6162:3.12.0.4;Name=jgi|Fracy1|197496|e_gw1.33.95.1;score=308
scaffold9|size952703	blastx	match_part	468514	469068	308	+	.	ID=scaffold9|size952703:hsp:11443:3.12.0.4;Parent=scaffold9|size952703:hit:6162:3.12.0.4;Target=jgi|Fracy1|197496|e_gw1.33.95.1 43 212 +;Gap=M555
scaffold9|size952703	blastx	protein_match	468514	469068	308	+	.	ID=scaffold9|size952703:hit:6163:3.12.0.4;Name=jgi|Fracy1|197496|e_gw1.33.95.1;score=308
scaffold9|size952703	blastx	match_part	468514	469068	308	+	.	ID=scaffold9|size952703:hsp:11444:3.12.0.4;Parent=scaffold9|size952703:hit:6163:3.12.0.4;Target=jgi|Fracy1|197496|e_gw1.33.95.1 43 212 +;Gap=M555
scaffold9|size952703	blastx	protein_match	468487	469068	505	+	.	ID=scaffold9|size952703:hit:6164:3.12.0.4;Name=jgi|Thaps3|18158|gw1.10.186.1;score=505
scaffold9|size952703	blastx	match_part	468487	469068	505	+	.	ID=scaffold9|size952703:hsp:11445:3.12.0.4;Parent=scaffold9|size952703:hit:6164:3.12.0.4;Target=jgi|Thaps3|18158|gw1.10.186.1 8 152 +;Gap=M582
scaffold9|size952703	blastx	protein_match	475509	475790	210	+	.	ID=scaffold9|size952703:hit:6165:3.12.0.4;Name=jgi|Fracy1|234851|fgenesh2_pg.2_%2523_959;score=210
scaffold9|size952703	blastx	match_part	475509	475790	210	+	.	ID=scaffold9|size952703:hsp:11446:3.12.0.4;Parent=scaffold9|size952703:hit:6165:3.12.0.4;Target=jgi|Fracy1|234851|fgenesh2_pg.2_%252523_959 4 104 +;Gap=M282
scaffold9|size952703	blastx	protein_match	475509	475790	210	+	.	ID=scaffold9|size952703:hit:6166:3.12.0.4;Name=jgi|Fracy1|234851|fgenesh2_pg.2_%2523_959;score=210
scaffold9|size952703	blastx	match_part	475509	475790	210	+	.	ID=scaffold9|size952703:hsp:11447:3.12.0.4;Parent=scaffold9|size952703:hit:6166:3.12.0.4;Target=jgi|Fracy1|234851|fgenesh2_pg.2_%252523_959 4 104 +;Gap=M282
scaffold9|size952703	blastx	protein_match	475509	475802	225	+	.	ID=scaffold9|size952703:hit:6167:3.12.0.4;Name=jgi|Thaoce1|92918|rna5508;score=225
scaffold9|size952703	blastx	match_part	475509	475802	225	+	.	ID=scaffold9|size952703:hsp:11448:3.12.0.4;Parent=scaffold9|size952703:hit:6167:3.12.0.4;Target=jgi|Thaoce1|92918|rna5508 4 84 +;Gap=M294
scaffold9|size952703	blastx	protein_match	475509	475790	210	+	.	ID=scaffold9|size952703:hit:6168:3.12.0.4;Name=jgi|Fracy1|234851|fgenesh2_pg.2_%2523_959;score=210
scaffold9|size952703	blastx	match_part	475509	475790	210	+	.	ID=scaffold9|size952703:hsp:11449:3.12.0.4;Parent=scaffold9|size952703:hit:6168:3.12.0.4;Target=jgi|Fracy1|234851|fgenesh2_pg.2_%252523_959 4 104 +;Gap=M282
scaffold9|size952703	blastx	protein_match	475509	475802	242	+	.	ID=scaffold9|size952703:hit:6169:3.12.0.4;Name=jgi|Thaoce1|103063|rna3021;score=242
scaffold9|size952703	blastx	match_part	475509	475802	242	+	.	ID=scaffold9|size952703:hsp:11450:3.12.0.4;Parent=scaffold9|size952703:hit:6169:3.12.0.4;Target=jgi|Thaoce1|103063|rna3021 4 96 +;Gap=M294
scaffold9|size952703	blastx	protein_match	476159	477607	1535	-	.	ID=scaffold9|size952703:hit:6170:3.12.0.4;Name=jgi|Thaps3|24204|estExt_fgenesh1_pg.C_chr_100241;score=1535
scaffold9|size952703	blastx	match_part	476159	477607	1535	-	.	ID=scaffold9|size952703:hsp:11451:3.12.0.4;Parent=scaffold9|size952703:hit:6170:3.12.0.4;Target=jgi|Thaps3|24204|estExt_fgenesh1_pg.C_chr_100241 11 471 +;Gap=M1449
scaffold9|size952703	blastx	protein_match	476294	477619	1360	-	.	ID=scaffold9|size952703:hit:6171:3.12.0.4;Name=jgi|Thaoce1|103069|rna3027;score=1360
scaffold9|size952703	blastx	match_part	476294	477619	1360	-	.	ID=scaffold9|size952703:hsp:11452:3.12.0.4;Parent=scaffold9|size952703:hit:6171:3.12.0.4;Target=jgi|Thaoce1|103069|rna3027 1 436 +;Gap=M1326
scaffold9|size952703	blastx	protein_match	478590	478994	242	-	.	ID=scaffold9|size952703:hit:6172:3.12.0.4;Name=jgi|Thaoce1|70879|rna3739;score=242
scaffold9|size952703	blastx	match_part	478590	478994	242	-	.	ID=scaffold9|size952703:hsp:11453:3.12.0.4;Parent=scaffold9|size952703:hit:6172:3.12.0.4;Target=jgi|Thaoce1|70879|rna3739 99 222 +;Gap=M405
scaffold9|size952703	blastx	protein_match	478650	479003	245	-	.	ID=scaffold9|size952703:hit:6173:3.12.0.4;Name=jgi|Thaps3|1195|fgenesh1_pg.C_chr_1000329;score=245
scaffold9|size952703	blastx	match_part	478650	479003	245	-	.	ID=scaffold9|size952703:hsp:11454:3.12.0.4;Parent=scaffold9|size952703:hit:6173:3.12.0.4;Target=jgi|Thaps3|1195|fgenesh1_pg.C_chr_1000329 81 189 +;Gap=M354
scaffold9|size952703	blastx	protein_match	483460	484401	1175	-	.	ID=scaffold9|size952703:hit:6174:3.12.0.4;Name=jgi|Thaoce1|86783|rna26568;score=1175
scaffold9|size952703	blastx	match_part	483460	484401	1175	-	.	ID=scaffold9|size952703:hsp:11455:3.12.0.4;Parent=scaffold9|size952703:hit:6174:3.12.0.4;Target=jgi|Thaoce1|86783|rna26568 275 590 +;Gap=M942
scaffold9|size952703	blastx	protein_match	481019	481414	172	-	.	ID=scaffold9|size952703:hit:6175:3.12.0.4;Name=jgi|Thaoce1|74193|rna7899;score=172
scaffold9|size952703	blastx	match_part	481019	481414	172	-	.	ID=scaffold9|size952703:hsp:11456:3.12.0.4;Parent=scaffold9|size952703:hit:6175:3.12.0.4;Target=jgi|Thaoce1|74193|rna7899 1 132 +;Gap=M396
scaffold9|size952703	blastx	match_part	481155	481310	221	-	.	ID=scaffold9|size952703:hsp:11457:3.12.0.4;Parent=scaffold9|size952703:hit:6175:3.12.0.4;Target=jgi|Thaoce1|74193|rna7899 36 87 +;Gap=M156
scaffold9|size952703	blastx	protein_match	481721	482143	288	-	.	ID=scaffold9|size952703:hit:6176:3.12.0.4;Name=jgi|Fracy1|243080|fgenesh2_pg.10_%2523_587;score=288
scaffold9|size952703	blastx	match_part	481721	482143	288	-	.	ID=scaffold9|size952703:hsp:11458:3.12.0.4;Parent=scaffold9|size952703:hit:6176:3.12.0.4;Target=jgi|Fracy1|243080|fgenesh2_pg.10_%252523_587 21 161 +;Gap=M423
scaffold9|size952703	blastx	protein_match	483142	483522	254	-	.	ID=scaffold9|size952703:hit:6177:3.12.0.4;Name=jgi|Fracy1|194739|e_gw1.22.102.1;score=254
scaffold9|size952703	blastx	match_part	483142	483522	254	-	.	ID=scaffold9|size952703:hsp:11459:3.12.0.4;Parent=scaffold9|size952703:hit:6177:3.12.0.4;Target=jgi|Fracy1|194739|e_gw1.22.102.1 2 128 +;Gap=M381
scaffold9|size952703	blastx	protein_match	480936	484461	604	-	.	ID=scaffold9|size952703:hit:6178:3.12.0.4;Name=jgi|Thaoce1|77924|rna15843;score=604
scaffold9|size952703	blastx	match_part	483139	484461	1632	-	.	ID=scaffold9|size952703:hsp:11460:3.12.0.4;Parent=scaffold9|size952703:hit:6178:3.12.0.4;Target=jgi|Thaoce1|77924|rna15843 285 725 +;Gap=M1323
scaffold9|size952703	blastx	match_part	482341	482577	275	-	.	ID=scaffold9|size952703:hsp:11461:3.12.0.4;Parent=scaffold9|size952703:hit:6178:3.12.0.4;Target=jgi|Thaoce1|77924|rna15843 945 1024 +;Gap=M237
scaffold9|size952703	blastx	match_part	481310	482386	1323	-	.	ID=scaffold9|size952703:hsp:11462:3.12.0.4;Parent=scaffold9|size952703:hit:6178:3.12.0.4;Target=jgi|Thaoce1|77924|rna15843 1007 1369 +;Gap=M1077
scaffold9|size952703	blastx	match_part	480936	481343	604	-	.	ID=scaffold9|size952703:hsp:11463:3.12.0.4;Parent=scaffold9|size952703:hit:6178:3.12.0.4;Target=jgi|Thaoce1|77924|rna15843 1359 1494 +;Gap=M408
scaffold9|size952703	blastx	protein_match	480980	481489	283	-	.	ID=scaffold9|size952703:hit:6179:3.12.0.4;Name=jgi|Thaoce1|91494|rna15024;score=283
scaffold9|size952703	blastx	match_part	480980	481489	283	-	.	ID=scaffold9|size952703:hsp:11464:3.12.0.4;Parent=scaffold9|size952703:hit:6179:3.12.0.4;Target=jgi|Thaoce1|91494|rna15024 1 170 +;Gap=M510
scaffold9|size952703	blastx	match_part	481089	481343	308	-	.	ID=scaffold9|size952703:hsp:11465:3.12.0.4;Parent=scaffold9|size952703:hit:6179:3.12.0.4;Target=jgi|Thaoce1|91494|rna15024 50 134 +;Gap=M255
scaffold9|size952703	blastx	protein_match	481721	482143	288	-	.	ID=scaffold9|size952703:hit:6180:3.12.0.4;Name=jgi|Fracy1|243080|fgenesh2_pg.10_%2523_587;score=288
scaffold9|size952703	blastx	match_part	481721	482143	288	-	.	ID=scaffold9|size952703:hsp:11466:3.12.0.4;Parent=scaffold9|size952703:hit:6180:3.12.0.4;Target=jgi|Fracy1|243080|fgenesh2_pg.10_%252523_587 21 161 +;Gap=M423
scaffold9|size952703	blastx	protein_match	482003	484425	171	-	.	ID=scaffold9|size952703:hit:6181:3.12.0.4;Name=jgi|Fracy1|245411|fgenesh2_pg.15_%2523_248;score=171
scaffold9|size952703	blastx	match_part	483157	484425	626	-	.	ID=scaffold9|size952703:hsp:11467:3.12.0.4;Parent=scaffold9|size952703:hit:6181:3.12.0.4;Target=jgi|Fracy1|245411|fgenesh2_pg.15_%252523_248 41 468 +;Gap=M1269
scaffold9|size952703	blastx	match_part	482416	482583	137	-	.	ID=scaffold9|size952703:hsp:11468:3.12.0.4;Parent=scaffold9|size952703:hit:6181:3.12.0.4;Target=jgi|Fracy1|245411|fgenesh2_pg.15_%252523_248 689 752 +;Gap=M168
scaffold9|size952703	blastx	match_part	482003	482236	171	-	.	ID=scaffold9|size952703:hsp:11469:3.12.0.4;Parent=scaffold9|size952703:hit:6181:3.12.0.4;Target=jgi|Fracy1|245411|fgenesh2_pg.15_%252523_248 753 830 +;Gap=M234
scaffold9|size952703	blastx	protein_match	481415	482092	482	-	.	ID=scaffold9|size952703:hit:6182:3.12.0.4;Name=jgi|Thaoce1|100347|rna3929;score=482
scaffold9|size952703	blastx	match_part	481415	482092	482	-	.	ID=scaffold9|size952703:hsp:11470:3.12.0.4;Parent=scaffold9|size952703:hit:6182:3.12.0.4;Target=jgi|Thaoce1|100347|rna3929 52 258 +;Gap=M678
scaffold9|size952703	blastx	protein_match	483142	483771	435	-	.	ID=scaffold9|size952703:hit:6183:3.12.0.4;Name=jgi|Phatr2|37726|fgenesh1_pg.C_chr_13000336;score=435
scaffold9|size952703	blastx	match_part	483142	483771	435	-	.	ID=scaffold9|size952703:hsp:11471:3.12.0.4;Parent=scaffold9|size952703:hit:6183:3.12.0.4;Target=jgi|Phatr2|37726|fgenesh1_pg.C_chr_13000336 1 209 +;Gap=M630
scaffold9|size952703	blastx	protein_match	483142	483522	254	-	.	ID=scaffold9|size952703:hit:6184:3.12.0.4;Name=jgi|Fracy1|194739|e_gw1.22.102.1;score=254
scaffold9|size952703	blastx	match_part	483142	483522	254	-	.	ID=scaffold9|size952703:hsp:11472:3.12.0.4;Parent=scaffold9|size952703:hit:6184:3.12.0.4;Target=jgi|Fracy1|194739|e_gw1.22.102.1 2 128 +;Gap=M381
scaffold9|size952703	blastx	protein_match	480936	481121	240	-	.	ID=scaffold9|size952703:hit:6185:3.12.0.4;Name=jgi|Thaoce1|77625|rna18793;score=240
scaffold9|size952703	blastx	match_part	480936	481121	240	-	.	ID=scaffold9|size952703:hsp:11473:3.12.0.4;Parent=scaffold9|size952703:hit:6185:3.12.0.4;Target=jgi|Thaoce1|77625|rna18793 7 67 +;Gap=M186
scaffold9|size952703	blastx	protein_match	481478	481639	198	-	.	ID=scaffold9|size952703:hit:6186:3.12.0.4;Name=jgi|Thaoce1|83515|rna23431;score=198
scaffold9|size952703	blastx	match_part	481478	481639	198	-	.	ID=scaffold9|size952703:hsp:11474:3.12.0.4;Parent=scaffold9|size952703:hit:6186:3.12.0.4;Target=jgi|Thaoce1|83515|rna23431 12 65 +;Gap=M162
scaffold9|size952703	blastx	protein_match	480936	482577	489	-	.	ID=scaffold9|size952703:hit:6187:3.12.0.4;Name=jgi|Thaoce1|79866|rna9285;score=489
scaffold9|size952703	blastx	match_part	482329	482577	260	-	.	ID=scaffold9|size952703:hsp:11475:3.12.0.4;Parent=scaffold9|size952703:hit:6187:3.12.0.4;Target=jgi|Thaoce1|79866|rna9285 114 198 +;Gap=M249
scaffold9|size952703	blastx	match_part	481304	482341	969	-	.	ID=scaffold9|size952703:hsp:11476:3.12.0.4;Parent=scaffold9|size952703:hit:6187:3.12.0.4;Target=jgi|Thaoce1|79866|rna9285 195 527 +;Gap=M1038
scaffold9|size952703	blastx	match_part	480936	481310	489	-	.	ID=scaffold9|size952703:hsp:11477:3.12.0.4;Parent=scaffold9|size952703:hit:6187:3.12.0.4;Target=jgi|Thaoce1|79866|rna9285 526 650 +;Gap=M375
scaffold9|size952703	blastx	protein_match	480951	484425	356	-	.	ID=scaffold9|size952703:hit:6188:3.12.0.4;Name=jgi|Fracy1|181779|e_gw1.3.828.1;score=356
scaffold9|size952703	blastx	match_part	483157	484425	627	-	.	ID=scaffold9|size952703:hsp:11478:3.12.0.4;Parent=scaffold9|size952703:hit:6188:3.12.0.4;Target=jgi|Fracy1|181779|e_gw1.3.828.1 47 472 +;Gap=M1269
scaffold9|size952703	blastx	match_part	482335	482583	168	-	.	ID=scaffold9|size952703:hsp:11479:3.12.0.4;Parent=scaffold9|size952703:hit:6188:3.12.0.4;Target=jgi|Fracy1|181779|e_gw1.3.828.1 672 761 +;Gap=M249
scaffold9|size952703	blastx	match_part	481334	482341	761	-	.	ID=scaffold9|size952703:hsp:11480:3.12.0.4;Parent=scaffold9|size952703:hit:6188:3.12.0.4;Target=jgi|Fracy1|181779|e_gw1.3.828.1 760 1095 +;Gap=M1008
scaffold9|size952703	blastx	match_part	480951	481307	356	-	.	ID=scaffold9|size952703:hsp:11481:3.12.0.4;Parent=scaffold9|size952703:hit:6188:3.12.0.4;Target=jgi|Fracy1|181779|e_gw1.3.828.1 1104 1222 +;Gap=M357
scaffold9|size952703	blastx	protein_match	480936	481657	584	-	.	ID=scaffold9|size952703:hit:6189:3.12.0.4;Name=jgi|Thaoce1|94946|rna12941;score=584
scaffold9|size952703	blastx	match_part	481304	481657	388	-	.	ID=scaffold9|size952703:hsp:11482:3.12.0.4;Parent=scaffold9|size952703:hit:6189:3.12.0.4;Target=jgi|Thaoce1|94946|rna12941 48 165 +;Gap=M354
scaffold9|size952703	blastx	match_part	480936	481343	584	-	.	ID=scaffold9|size952703:hsp:11483:3.12.0.4;Parent=scaffold9|size952703:hit:6189:3.12.0.4;Target=jgi|Thaoce1|94946|rna12941 153 288 +;Gap=M408
scaffold9|size952703	blastx	protein_match	482003	484425	171	-	.	ID=scaffold9|size952703:hit:6190:3.12.0.4;Name=jgi|Fracy1|245411|fgenesh2_pg.15_%2523_248;score=171
scaffold9|size952703	blastx	match_part	483157	484425	626	-	.	ID=scaffold9|size952703:hsp:11484:3.12.0.4;Parent=scaffold9|size952703:hit:6190:3.12.0.4;Target=jgi|Fracy1|245411|fgenesh2_pg.15_%252523_248 41 468 +;Gap=M1269
scaffold9|size952703	blastx	match_part	482416	482583	137	-	.	ID=scaffold9|size952703:hsp:11485:3.12.0.4;Parent=scaffold9|size952703:hit:6190:3.12.0.4;Target=jgi|Fracy1|245411|fgenesh2_pg.15_%252523_248 689 752 +;Gap=M168
scaffold9|size952703	blastx	match_part	482003	482236	171	-	.	ID=scaffold9|size952703:hsp:11486:3.12.0.4;Parent=scaffold9|size952703:hit:6190:3.12.0.4;Target=jgi|Fracy1|245411|fgenesh2_pg.15_%252523_248 753 830 +;Gap=M234
scaffold9|size952703	blastx	protein_match	480936	481861	595	-	.	ID=scaffold9|size952703:hit:6191:3.12.0.4;Name=jgi|Thaoce1|73676|rna26756;score=595
scaffold9|size952703	blastx	match_part	481313	481861	233	-	.	ID=scaffold9|size952703:hsp:11487:3.12.0.4;Parent=scaffold9|size952703:hit:6191:3.12.0.4;Target=jgi|Thaoce1|73676|rna26756 98 248 +;Gap=M549
scaffold9|size952703	blastx	match_part	480936	481343	595	-	.	ID=scaffold9|size952703:hsp:11488:3.12.0.4;Parent=scaffold9|size952703:hit:6191:3.12.0.4;Target=jgi|Thaoce1|73676|rna26756 239 374 +;Gap=M408
scaffold9|size952703	blastx	protein_match	480939	481220	241	-	.	ID=scaffold9|size952703:hit:6192:3.12.0.4;Name=jgi|Fracy1|247541|fgenesh2_pg.20_%2523_332;score=241
scaffold9|size952703	blastx	match_part	480939	481220	241	-	.	ID=scaffold9|size952703:hsp:11489:3.12.0.4;Parent=scaffold9|size952703:hit:6192:3.12.0.4;Target=jgi|Fracy1|247541|fgenesh2_pg.20_%252523_332 3 97 +;Gap=M282
scaffold9|size952703	blastx	protein_match	481050	481256	224	-	.	ID=scaffold9|size952703:hit:6193:3.12.0.4;Name=jgi|Thaoce1|100348|rna3930;score=224
scaffold9|size952703	blastx	match_part	481050	481256	224	-	.	ID=scaffold9|size952703:hsp:11490:3.12.0.4;Parent=scaffold9|size952703:hit:6193:3.12.0.4;Target=jgi|Thaoce1|100348|rna3930 6 74 +;Gap=M207
scaffold9|size952703	blastx	protein_match	481817	481993	160	-	.	ID=scaffold9|size952703:hit:6194:3.12.0.4;Name=jgi|Fracy1|238559|fgenesh2_pg.5_%2523_1063;score=160
scaffold9|size952703	blastx	match_part	481817	481993	160	-	.	ID=scaffold9|size952703:hsp:11491:3.12.0.4;Parent=scaffold9|size952703:hit:6194:3.12.0.4;Target=jgi|Fracy1|238559|fgenesh2_pg.5_%252523_1063 50 108 +;Gap=M177
scaffold9|size952703	blastx	protein_match	480951	484425	356	-	.	ID=scaffold9|size952703:hit:6195:3.12.0.4;Name=jgi|Fracy1|181779|e_gw1.3.828.1;score=356
scaffold9|size952703	blastx	match_part	483157	484425	627	-	.	ID=scaffold9|size952703:hsp:11492:3.12.0.4;Parent=scaffold9|size952703:hit:6195:3.12.0.4;Target=jgi|Fracy1|181779|e_gw1.3.828.1 47 472 +;Gap=M1269
scaffold9|size952703	blastx	match_part	482335	482583	168	-	.	ID=scaffold9|size952703:hsp:11493:3.12.0.4;Parent=scaffold9|size952703:hit:6195:3.12.0.4;Target=jgi|Fracy1|181779|e_gw1.3.828.1 672 761 +;Gap=M249
scaffold9|size952703	blastx	match_part	481334	482341	761	-	.	ID=scaffold9|size952703:hsp:11494:3.12.0.4;Parent=scaffold9|size952703:hit:6195:3.12.0.4;Target=jgi|Fracy1|181779|e_gw1.3.828.1 760 1095 +;Gap=M1008
scaffold9|size952703	blastx	match_part	480951	481307	356	-	.	ID=scaffold9|size952703:hsp:11495:3.12.0.4;Parent=scaffold9|size952703:hit:6195:3.12.0.4;Target=jgi|Fracy1|181779|e_gw1.3.828.1 1104 1222 +;Gap=M357
scaffold9|size952703	blastx	protein_match	480939	484461	353	-	.	ID=scaffold9|size952703:hit:6196:3.12.0.4;Name=jgi|Fracy1|181335|e_gw1.2.1255.1;score=353
scaffold9|size952703	blastx	match_part	483157	484461	559	-	.	ID=scaffold9|size952703:hsp:11496:3.12.0.4;Parent=scaffold9|size952703:hit:6196:3.12.0.4;Target=jgi|Fracy1|181335|e_gw1.2.1255.1 110 532 +;Gap=M1305
scaffold9|size952703	blastx	match_part	481328	482341	674	-	.	ID=scaffold9|size952703:hsp:11497:3.12.0.4;Parent=scaffold9|size952703:hit:6196:3.12.0.4;Target=jgi|Fracy1|181335|e_gw1.2.1255.1 769 1105 +;Gap=M1014
scaffold9|size952703	blastx	match_part	480939	481334	353	-	.	ID=scaffold9|size952703:hsp:11498:3.12.0.4;Parent=scaffold9|size952703:hit:6196:3.12.0.4;Target=jgi|Fracy1|181335|e_gw1.2.1255.1 1103 1234 +;Gap=M396
scaffold9|size952703	blastx	protein_match	483139	484152	1066	-	.	ID=scaffold9|size952703:hit:6197:3.12.0.4;Name=jgi|Thaoce1|73267|rna23082;score=1066
scaffold9|size952703	blastx	match_part	483139	484152	1066	-	.	ID=scaffold9|size952703:hsp:11499:3.12.0.4;Parent=scaffold9|size952703:hit:6197:3.12.0.4;Target=jgi|Thaoce1|73267|rna23082 32 369 +;Gap=M1014
scaffold9|size952703	blastx	protein_match	481011	484425	288	-	.	ID=scaffold9|size952703:hit:6198:3.12.0.4;Name=jgi|Fracy1|258517|fgenesh2_pg.153_%2523_3;score=288
scaffold9|size952703	blastx	match_part	483157	484425	631	-	.	ID=scaffold9|size952703:hsp:11500:3.12.0.4;Parent=scaffold9|size952703:hit:6198:3.12.0.4;Target=jgi|Fracy1|258517|fgenesh2_pg.153_%252523_3 41 466 +;Gap=M1269
scaffold9|size952703	blastx	match_part	481328	481444	118	-	.	ID=scaffold9|size952703:hsp:11501:3.12.0.4;Parent=scaffold9|size952703:hit:6198:3.12.0.4;Target=jgi|Fracy1|258517|fgenesh2_pg.153_%252523_3 608 646 +;Gap=M117
scaffold9|size952703	blastx	match_part	481011	481307	288	-	.	ID=scaffold9|size952703:hsp:11502:3.12.0.4;Parent=scaffold9|size952703:hit:6198:3.12.0.4;Target=jgi|Fracy1|258517|fgenesh2_pg.153_%252523_3 653 751 +;Gap=M297
scaffold9|size952703	blastx	protein_match	481011	484425	288	-	.	ID=scaffold9|size952703:hit:6199:3.12.0.4;Name=jgi|Fracy1|258517|fgenesh2_pg.153_%2523_3;score=288
scaffold9|size952703	blastx	match_part	483157	484425	631	-	.	ID=scaffold9|size952703:hsp:11503:3.12.0.4;Parent=scaffold9|size952703:hit:6199:3.12.0.4;Target=jgi|Fracy1|258517|fgenesh2_pg.153_%252523_3 41 466 +;Gap=M1269
scaffold9|size952703	blastx	match_part	481328	481444	118	-	.	ID=scaffold9|size952703:hsp:11504:3.12.0.4;Parent=scaffold9|size952703:hit:6199:3.12.0.4;Target=jgi|Fracy1|258517|fgenesh2_pg.153_%252523_3 608 646 +;Gap=M117
scaffold9|size952703	blastx	match_part	481011	481307	288	-	.	ID=scaffold9|size952703:hsp:11505:3.12.0.4;Parent=scaffold9|size952703:hit:6199:3.12.0.4;Target=jgi|Fracy1|258517|fgenesh2_pg.153_%252523_3 653 751 +;Gap=M297
scaffold9|size952703	blastx	protein_match	481092	481762	222	-	.	ID=scaffold9|size952703:hit:6200:3.12.0.4;Name=jgi|Fracy1|233801|fgenesh2_pg.1_%2523_1999;score=222
scaffold9|size952703	blastx	match_part	481334	481762	298	-	.	ID=scaffold9|size952703:hsp:11506:3.12.0.4;Parent=scaffold9|size952703:hit:6200:3.12.0.4;Target=jgi|Fracy1|233801|fgenesh2_pg.1_%252523_1999 1 144 +;Gap=M429
scaffold9|size952703	blastx	match_part	481092	481349	222	-	.	ID=scaffold9|size952703:hsp:11507:3.12.0.4;Parent=scaffold9|size952703:hit:6200:3.12.0.4;Target=jgi|Fracy1|233801|fgenesh2_pg.1_%252523_1999 141 226 +;Gap=M258
scaffold9|size952703	blastx	protein_match	481092	481762	222	-	.	ID=scaffold9|size952703:hit:6201:3.12.0.4;Name=jgi|Fracy1|233801|fgenesh2_pg.1_%2523_1999;score=222
scaffold9|size952703	blastx	match_part	481334	481762	298	-	.	ID=scaffold9|size952703:hsp:11508:3.12.0.4;Parent=scaffold9|size952703:hit:6201:3.12.0.4;Target=jgi|Fracy1|233801|fgenesh2_pg.1_%252523_1999 1 144 +;Gap=M429
scaffold9|size952703	blastx	match_part	481092	481349	222	-	.	ID=scaffold9|size952703:hsp:11509:3.12.0.4;Parent=scaffold9|size952703:hit:6201:3.12.0.4;Target=jgi|Fracy1|233801|fgenesh2_pg.1_%252523_1999 141 226 +;Gap=M258
scaffold9|size952703	blastx	protein_match	480936	481310	431	-	.	ID=scaffold9|size952703:hit:6202:3.12.0.4;Name=jgi|Thaoce1|86857|rna27263;score=431
scaffold9|size952703	blastx	match_part	480936	481310	431	-	.	ID=scaffold9|size952703:hsp:11510:3.12.0.4;Parent=scaffold9|size952703:hit:6202:3.12.0.4;Target=jgi|Thaoce1|86857|rna27263 22 135 +;Gap=M375
scaffold9|size952703	blastx	protein_match	480939	481220	241	-	.	ID=scaffold9|size952703:hit:6203:3.12.0.4;Name=jgi|Fracy1|247541|fgenesh2_pg.20_%2523_332;score=241
scaffold9|size952703	blastx	match_part	480939	481220	241	-	.	ID=scaffold9|size952703:hsp:11511:3.12.0.4;Parent=scaffold9|size952703:hit:6203:3.12.0.4;Target=jgi|Fracy1|247541|fgenesh2_pg.20_%252523_332 3 97 +;Gap=M282
scaffold9|size952703	blastx	protein_match	480939	484461	353	-	.	ID=scaffold9|size952703:hit:6204:3.12.0.4;Name=jgi|Fracy1|181335|e_gw1.2.1255.1;score=353
scaffold9|size952703	blastx	match_part	483157	484461	559	-	.	ID=scaffold9|size952703:hsp:11512:3.12.0.4;Parent=scaffold9|size952703:hit:6204:3.12.0.4;Target=jgi|Fracy1|181335|e_gw1.2.1255.1 110 532 +;Gap=M1305
scaffold9|size952703	blastx	match_part	481328	482341	674	-	.	ID=scaffold9|size952703:hsp:11513:3.12.0.4;Parent=scaffold9|size952703:hit:6204:3.12.0.4;Target=jgi|Fracy1|181335|e_gw1.2.1255.1 769 1105 +;Gap=M1014
scaffold9|size952703	blastx	match_part	480939	481334	353	-	.	ID=scaffold9|size952703:hsp:11514:3.12.0.4;Parent=scaffold9|size952703:hit:6204:3.12.0.4;Target=jgi|Fracy1|181335|e_gw1.2.1255.1 1103 1234 +;Gap=M396
scaffold9|size952703	blastx	protein_match	480939	484461	353	-	.	ID=scaffold9|size952703:hit:6205:3.12.0.4;Name=jgi|Fracy1|181335|e_gw1.2.1255.1;score=353
scaffold9|size952703	blastx	match_part	483157	484461	559	-	.	ID=scaffold9|size952703:hsp:11515:3.12.0.4;Parent=scaffold9|size952703:hit:6205:3.12.0.4;Target=jgi|Fracy1|181335|e_gw1.2.1255.1 110 532 +;Gap=M1305
scaffold9|size952703	blastx	match_part	481328	482341	674	-	.	ID=scaffold9|size952703:hsp:11516:3.12.0.4;Parent=scaffold9|size952703:hit:6205:3.12.0.4;Target=jgi|Fracy1|181335|e_gw1.2.1255.1 769 1105 +;Gap=M1014
scaffold9|size952703	blastx	match_part	480939	481334	353	-	.	ID=scaffold9|size952703:hsp:11517:3.12.0.4;Parent=scaffold9|size952703:hit:6205:3.12.0.4;Target=jgi|Fracy1|181335|e_gw1.2.1255.1 1103 1234 +;Gap=M396
scaffold9|size952703	blastx	protein_match	483157	484464	728	-	.	ID=scaffold9|size952703:hit:6206:3.12.0.4;Name=jgi|Phatr2|38388|fgenesh1_pg.C_chr_15000314;score=728
scaffold9|size952703	blastx	match_part	483157	484464	728	-	.	ID=scaffold9|size952703:hsp:11518:3.12.0.4;Parent=scaffold9|size952703:hit:6206:3.12.0.4;Target=jgi|Phatr2|38388|fgenesh1_pg.C_chr_15000314 385 825 +;Gap=M1308
scaffold9|size952703	blastx	match_part	483157	483765	500	-	.	ID=scaffold9|size952703:hsp:11519:3.12.0.4;Parent=scaffold9|size952703:hit:6206:3.12.0.4;Target=jgi|Phatr2|38388|fgenesh1_pg.C_chr_15000314 998 1199 +;Gap=M609
scaffold9|size952703	blastx	protein_match	481523	482215	632	-	.	ID=scaffold9|size952703:hit:6207:3.12.0.4;Name=jgi|Thaoce1|85958|rna10719;score=632
scaffold9|size952703	blastx	match_part	481523	482215	632	-	.	ID=scaffold9|size952703:hsp:11520:3.12.0.4;Parent=scaffold9|size952703:hit:6207:3.12.0.4;Target=jgi|Thaoce1|85958|rna10719 1 218 +;Gap=M693
scaffold9|size952703	blastx	protein_match	481161	484158	136	-	.	ID=scaffold9|size952703:hit:6208:3.12.0.4;Name=jgi|Fracy1|245987|fgenesh2_pg.16_%2523_354;score=136
scaffold9|size952703	blastx	match_part	483157	484158	577	-	.	ID=scaffold9|size952703:hsp:11521:3.12.0.4;Parent=scaffold9|size952703:hit:6208:3.12.0.4;Target=jgi|Fracy1|245987|fgenesh2_pg.16_%252523_354 3 348 +;Gap=M1002
scaffold9|size952703	blastx	match_part	482335	482583	164	-	.	ID=scaffold9|size952703:hsp:11522:3.12.0.4;Parent=scaffold9|size952703:hit:6208:3.12.0.4;Target=jgi|Fracy1|245987|fgenesh2_pg.16_%252523_354 552 641 +;Gap=M249
scaffold9|size952703	blastx	match_part	482048	482341	214	-	.	ID=scaffold9|size952703:hsp:11523:3.12.0.4;Parent=scaffold9|size952703:hit:6208:3.12.0.4;Target=jgi|Fracy1|245987|fgenesh2_pg.16_%252523_354 640 737 +;Gap=M294
scaffold9|size952703	blastx	match_part	481334	481675	222	-	.	ID=scaffold9|size952703:hsp:11524:3.12.0.4;Parent=scaffold9|size952703:hit:6208:3.12.0.4;Target=jgi|Fracy1|245987|fgenesh2_pg.16_%252523_354 742 854 +;Gap=M342
scaffold9|size952703	blastx	match_part	481161	481307	136	-	.	ID=scaffold9|size952703:hsp:11525:3.12.0.4;Parent=scaffold9|size952703:hit:6208:3.12.0.4;Target=jgi|Fracy1|245987|fgenesh2_pg.16_%252523_354 863 911 +;Gap=M147
scaffold9|size952703	blastx	protein_match	481020	484143	230	-	.	ID=scaffold9|size952703:hit:6209:3.12.0.4;Name=jgi|Fracy1|250890|fgenesh2_pg.33_%2523_56;score=230
scaffold9|size952703	blastx	match_part	483139	484143	587	-	.	ID=scaffold9|size952703:hsp:11526:3.12.0.4;Parent=scaffold9|size952703:hit:6209:3.12.0.4;Target=jgi|Fracy1|250890|fgenesh2_pg.33_%252523_56 248 598 +;Gap=M1005
scaffold9|size952703	blastx	match_part	482344	482583	177	-	.	ID=scaffold9|size952703:hsp:11527:3.12.0.4;Parent=scaffold9|size952703:hit:6209:3.12.0.4;Target=jgi|Fracy1|250890|fgenesh2_pg.33_%252523_56 834 918 +;Gap=M240
scaffold9|size952703	blastx	match_part	482030	482341	194	-	.	ID=scaffold9|size952703:hsp:11528:3.12.0.4;Parent=scaffold9|size952703:hit:6209:3.12.0.4;Target=jgi|Fracy1|250890|fgenesh2_pg.33_%252523_56 920 1019 +;Gap=M312
scaffold9|size952703	blastx	match_part	481313	481768	308	-	.	ID=scaffold9|size952703:hsp:11529:3.12.0.4;Parent=scaffold9|size952703:hit:6209:3.12.0.4;Target=jgi|Fracy1|250890|fgenesh2_pg.33_%252523_56 1008 1160 +;Gap=M456
scaffold9|size952703	blastx	match_part	481020	481349	230	-	.	ID=scaffold9|size952703:hsp:11530:3.12.0.4;Parent=scaffold9|size952703:hit:6209:3.12.0.4;Target=jgi|Fracy1|250890|fgenesh2_pg.33_%252523_56 1150 1260 +;Gap=M330
scaffold9|size952703	blastx	protein_match	482132	483537	157	-	.	ID=scaffold9|size952703:hit:6210:3.12.0.4;Name=jgi|Fracy1|237209|fgenesh2_pg.4_%2523_757;score=157
scaffold9|size952703	blastx	match_part	483157	483537	256	-	.	ID=scaffold9|size952703:hsp:11531:3.12.0.4;Parent=scaffold9|size952703:hit:6210:3.12.0.4;Target=jgi|Fracy1|237209|fgenesh2_pg.4_%252523_757 53 181 +;Gap=M381
scaffold9|size952703	blastx	match_part	482335	482583	166	-	.	ID=scaffold9|size952703:hsp:11532:3.12.0.4;Parent=scaffold9|size952703:hit:6210:3.12.0.4;Target=jgi|Fracy1|237209|fgenesh2_pg.4_%252523_757 378 465 +;Gap=M249
scaffold9|size952703	blastx	match_part	482132	482347	157	-	.	ID=scaffold9|size952703:hsp:11533:3.12.0.4;Parent=scaffold9|size952703:hit:6210:3.12.0.4;Target=jgi|Fracy1|237209|fgenesh2_pg.4_%252523_757 462 533 +;Gap=M216
scaffold9|size952703	blastx	protein_match	480936	484440	620	-	.	ID=scaffold9|size952703:hit:6211:3.12.0.4;Name=jgi|Thaoce1|99069|rna12006;score=620
scaffold9|size952703	blastx	match_part	483139	484440	1660	-	.	ID=scaffold9|size952703:hsp:11534:3.12.0.4;Parent=scaffold9|size952703:hit:6211:3.12.0.4;Target=jgi|Thaoce1|99069|rna12006 732 1162 +;Gap=M1302
scaffold9|size952703	blastx	match_part	482335	482577	313	-	.	ID=scaffold9|size952703:hsp:11535:3.12.0.4;Parent=scaffold9|size952703:hit:6211:3.12.0.4;Target=jgi|Thaoce1|99069|rna12006 1370 1451 +;Gap=M243
scaffold9|size952703	blastx	match_part	481313	482341	1294	-	.	ID=scaffold9|size952703:hsp:11536:3.12.0.4;Parent=scaffold9|size952703:hit:6211:3.12.0.4;Target=jgi|Thaoce1|99069|rna12006 1450 1791 +;Gap=M1029
scaffold9|size952703	blastx	match_part	480936	481343	620	-	.	ID=scaffold9|size952703:hsp:11537:3.12.0.4;Parent=scaffold9|size952703:hit:6211:3.12.0.4;Target=jgi|Thaoce1|99069|rna12006 1782 1917 +;Gap=M408
scaffold9|size952703	blastx	protein_match	481149	482577	207	-	.	ID=scaffold9|size952703:hit:6212:3.12.0.4;Name=jgi|Thaoce1|69679|rna27387;score=207
scaffold9|size952703	blastx	match_part	482329	482577	261	-	.	ID=scaffold9|size952703:hsp:11538:3.12.0.4;Parent=scaffold9|size952703:hit:6212:3.12.0.4;Target=jgi|Thaoce1|69679|rna27387 16 100 +;Gap=M249
scaffold9|size952703	blastx	match_part	481304	482341	1073	-	.	ID=scaffold9|size952703:hsp:11539:3.12.0.4;Parent=scaffold9|size952703:hit:6212:3.12.0.4;Target=jgi|Thaoce1|69679|rna27387 97 444 +;Gap=M1038
scaffold9|size952703	blastx	match_part	481149	481310	207	-	.	ID=scaffold9|size952703:hsp:11540:3.12.0.4;Parent=scaffold9|size952703:hit:6212:3.12.0.4;Target=jgi|Thaoce1|69679|rna27387 443 496 +;Gap=M162
scaffold9|size952703	blastx	protein_match	483163	483879	557	-	.	ID=scaffold9|size952703:hit:6213:3.12.0.4;Name=jgi|Phatr2|41578|fgenesh1_pg.C_chr_31000082;score=557
scaffold9|size952703	blastx	match_part	483163	483879	557	-	.	ID=scaffold9|size952703:hsp:11541:3.12.0.4;Parent=scaffold9|size952703:hit:6213:3.12.0.4;Target=jgi|Phatr2|41578|fgenesh1_pg.C_chr_31000082 30 267 +;Gap=M717
scaffold9|size952703	blastx	protein_match	481024	481343	70	-	.	ID=scaffold9|size952703:hit:6214:3.12.0.4;Name=jgi|Thaoce1|94109|rna7532;score=70
scaffold9|size952703	blastx	match_part	481137	481343	151	-	.	ID=scaffold9|size952703:hsp:11542:3.12.0.4;Parent=scaffold9|size952703:hit:6214:3.12.0.4;Target=jgi|Thaoce1|94109|rna7532 25 103 +;Gap=M207
scaffold9|size952703	blastx	match_part	481024	481113	70	-	.	ID=scaffold9|size952703:hsp:11543:3.12.0.4;Parent=scaffold9|size952703:hit:6214:3.12.0.4;Target=jgi|Thaoce1|94109|rna7532 113 142 +;Gap=M90
scaffold9|size952703	blastx	protein_match	481721	482143	288	-	.	ID=scaffold9|size952703:hit:6215:3.12.0.4;Name=jgi|Fracy1|243080|fgenesh2_pg.10_%2523_587;score=288
scaffold9|size952703	blastx	match_part	481721	482143	288	-	.	ID=scaffold9|size952703:hsp:11544:3.12.0.4;Parent=scaffold9|size952703:hit:6215:3.12.0.4;Target=jgi|Fracy1|243080|fgenesh2_pg.10_%252523_587 21 161 +;Gap=M423
scaffold9|size952703	blastx	protein_match	480939	481220	241	-	.	ID=scaffold9|size952703:hit:6216:3.12.0.4;Name=jgi|Fracy1|247541|fgenesh2_pg.20_%2523_332;score=241
scaffold9|size952703	blastx	match_part	480939	481220	241	-	.	ID=scaffold9|size952703:hsp:11545:3.12.0.4;Parent=scaffold9|size952703:hit:6216:3.12.0.4;Target=jgi|Fracy1|247541|fgenesh2_pg.20_%252523_332 3 97 +;Gap=M282
scaffold9|size952703	blastx	protein_match	481817	481993	160	-	.	ID=scaffold9|size952703:hit:6217:3.12.0.4;Name=jgi|Fracy1|238559|fgenesh2_pg.5_%2523_1063;score=160
scaffold9|size952703	blastx	match_part	481817	481993	160	-	.	ID=scaffold9|size952703:hsp:11546:3.12.0.4;Parent=scaffold9|size952703:hit:6217:3.12.0.4;Target=jgi|Fracy1|238559|fgenesh2_pg.5_%252523_1063 50 108 +;Gap=M177
scaffold9|size952703	blastx	protein_match	480936	481016	126	-	.	ID=scaffold9|size952703:hit:6218:3.12.0.4;Name=jgi|Thaoce1|75329|rna23269;score=126
scaffold9|size952703	blastx	match_part	480936	481016	126	-	.	ID=scaffold9|size952703:hsp:11547:3.12.0.4;Parent=scaffold9|size952703:hit:6218:3.12.0.4;Target=jgi|Thaoce1|75329|rna23269 1 27 +;Gap=M81
scaffold9|size952703	blastx	protein_match	481071	484461	356	-	.	ID=scaffold9|size952703:hit:6219:3.12.0.4;Name=jgi|Thaoce1|80270|rna4352;score=356
scaffold9|size952703	blastx	match_part	483139	484461	1652	-	.	ID=scaffold9|size952703:hsp:11548:3.12.0.4;Parent=scaffold9|size952703:hit:6219:3.12.0.4;Target=jgi|Thaoce1|80270|rna4352 589 1031 +;Gap=M1323
scaffold9|size952703	blastx	match_part	482335	482577	265	-	.	ID=scaffold9|size952703:hsp:11549:3.12.0.4;Parent=scaffold9|size952703:hit:6219:3.12.0.4;Target=jgi|Thaoce1|80270|rna4352 1268 1349 +;Gap=M243
scaffold9|size952703	blastx	match_part	481310	482341	1164	-	.	ID=scaffold9|size952703:hsp:11550:3.12.0.4;Parent=scaffold9|size952703:hit:6219:3.12.0.4;Target=jgi|Thaoce1|80270|rna4352 1348 1692 +;Gap=M1032
scaffold9|size952703	blastx	match_part	481071	481343	356	-	.	ID=scaffold9|size952703:hsp:11551:3.12.0.4;Parent=scaffold9|size952703:hit:6219:3.12.0.4;Target=jgi|Thaoce1|80270|rna4352 1682 1772 +;Gap=M273
scaffold9|size952703	blastx	protein_match	482183	484407	193	-	.	ID=scaffold9|size952703:hit:6220:3.12.0.4;Name=jgi|Thaoce1|85350|rna15332;score=193
scaffold9|size952703	blastx	match_part	483139	484407	908	-	.	ID=scaffold9|size952703:hsp:11552:3.12.0.4;Parent=scaffold9|size952703:hit:6220:3.12.0.4;Target=jgi|Thaoce1|85350|rna15332 112 530 +;Gap=M1269
scaffold9|size952703	blastx	match_part	482335	482547	171	-	.	ID=scaffold9|size952703:hsp:11553:3.12.0.4;Parent=scaffold9|size952703:hit:6220:3.12.0.4;Target=jgi|Thaoce1|85350|rna15332 781 854 +;Gap=M213
scaffold9|size952703	blastx	match_part	482183	482341	193	-	.	ID=scaffold9|size952703:hsp:11554:3.12.0.4;Parent=scaffold9|size952703:hit:6220:3.12.0.4;Target=jgi|Thaoce1|85350|rna15332 853 905 +;Gap=M159
scaffold9|size952703	blastx	protein_match	482003	484425	171	-	.	ID=scaffold9|size952703:hit:6221:3.12.0.4;Name=jgi|Fracy1|245411|fgenesh2_pg.15_%2523_248;score=171
scaffold9|size952703	blastx	match_part	483157	484425	626	-	.	ID=scaffold9|size952703:hsp:11555:3.12.0.4;Parent=scaffold9|size952703:hit:6221:3.12.0.4;Target=jgi|Fracy1|245411|fgenesh2_pg.15_%252523_248 41 468 +;Gap=M1269
scaffold9|size952703	blastx	match_part	482416	482583	137	-	.	ID=scaffold9|size952703:hsp:11556:3.12.0.4;Parent=scaffold9|size952703:hit:6221:3.12.0.4;Target=jgi|Fracy1|245411|fgenesh2_pg.15_%252523_248 689 752 +;Gap=M168
scaffold9|size952703	blastx	match_part	482003	482236	171	-	.	ID=scaffold9|size952703:hsp:11557:3.12.0.4;Parent=scaffold9|size952703:hit:6221:3.12.0.4;Target=jgi|Fracy1|245411|fgenesh2_pg.15_%252523_248 753 830 +;Gap=M234
scaffold9|size952703	blastx	protein_match	481020	484143	230	-	.	ID=scaffold9|size952703:hit:6222:3.12.0.4;Name=jgi|Fracy1|250890|fgenesh2_pg.33_%2523_56;score=230
scaffold9|size952703	blastx	match_part	483139	484143	587	-	.	ID=scaffold9|size952703:hsp:11558:3.12.0.4;Parent=scaffold9|size952703:hit:6222:3.12.0.4;Target=jgi|Fracy1|250890|fgenesh2_pg.33_%252523_56 248 598 +;Gap=M1005
scaffold9|size952703	blastx	match_part	482344	482583	177	-	.	ID=scaffold9|size952703:hsp:11559:3.12.0.4;Parent=scaffold9|size952703:hit:6222:3.12.0.4;Target=jgi|Fracy1|250890|fgenesh2_pg.33_%252523_56 834 918 +;Gap=M240
scaffold9|size952703	blastx	match_part	482030	482341	194	-	.	ID=scaffold9|size952703:hsp:11560:3.12.0.4;Parent=scaffold9|size952703:hit:6222:3.12.0.4;Target=jgi|Fracy1|250890|fgenesh2_pg.33_%252523_56 920 1019 +;Gap=M312
scaffold9|size952703	blastx	match_part	481313	481768	308	-	.	ID=scaffold9|size952703:hsp:11561:3.12.0.4;Parent=scaffold9|size952703:hit:6222:3.12.0.4;Target=jgi|Fracy1|250890|fgenesh2_pg.33_%252523_56 1008 1160 +;Gap=M456
scaffold9|size952703	blastx	match_part	481020	481349	230	-	.	ID=scaffold9|size952703:hsp:11562:3.12.0.4;Parent=scaffold9|size952703:hit:6222:3.12.0.4;Target=jgi|Fracy1|250890|fgenesh2_pg.33_%252523_56 1150 1260 +;Gap=M330
scaffold9|size952703	blastx	protein_match	481886	482278	509	-	.	ID=scaffold9|size952703:hit:6223:3.12.0.4;Name=jgi|Thaoce1|78350|rna28436;score=509
scaffold9|size952703	blastx	match_part	481886	482278	509	-	.	ID=scaffold9|size952703:hsp:11563:3.12.0.4;Parent=scaffold9|size952703:hit:6223:3.12.0.4;Target=jgi|Thaoce1|78350|rna28436 1 131 +;Gap=M393
scaffold9|size952703	blastx	protein_match	482195	482502	162	-	.	ID=scaffold9|size952703:hit:6224:3.12.0.4;Name=jgi|Thaoce1|94110|rna7533;score=162
scaffold9|size952703	blastx	match_part	482329	482502	149	-	.	ID=scaffold9|size952703:hsp:11564:3.12.0.4;Parent=scaffold9|size952703:hit:6224:3.12.0.4;Target=jgi|Thaoce1|94110|rna7533 94 152 +;Gap=M174
scaffold9|size952703	blastx	match_part	482195	482398	162	-	.	ID=scaffold9|size952703:hsp:11565:3.12.0.4;Parent=scaffold9|size952703:hit:6224:3.12.0.4;Target=jgi|Thaoce1|94110|rna7533 127 197 +;Gap=M204
scaffold9|size952703	blastx	protein_match	482132	483537	157	-	.	ID=scaffold9|size952703:hit:6225:3.12.0.4;Name=jgi|Fracy1|237209|fgenesh2_pg.4_%2523_757;score=157
scaffold9|size952703	blastx	match_part	483157	483537	256	-	.	ID=scaffold9|size952703:hsp:11566:3.12.0.4;Parent=scaffold9|size952703:hit:6225:3.12.0.4;Target=jgi|Fracy1|237209|fgenesh2_pg.4_%252523_757 53 181 +;Gap=M381
scaffold9|size952703	blastx	match_part	482335	482583	166	-	.	ID=scaffold9|size952703:hsp:11567:3.12.0.4;Parent=scaffold9|size952703:hit:6225:3.12.0.4;Target=jgi|Fracy1|237209|fgenesh2_pg.4_%252523_757 378 465 +;Gap=M249
scaffold9|size952703	blastx	match_part	482132	482347	157	-	.	ID=scaffold9|size952703:hsp:11568:3.12.0.4;Parent=scaffold9|size952703:hit:6225:3.12.0.4;Target=jgi|Fracy1|237209|fgenesh2_pg.4_%252523_757 462 533 +;Gap=M216
scaffold9|size952703	blastx	protein_match	480936	481190	344	-	.	ID=scaffold9|size952703:hit:6226:3.12.0.4;Name=jgi|Thaoce1|80730|rna14441;score=344
scaffold9|size952703	blastx	match_part	480936	481190	344	-	.	ID=scaffold9|size952703:hsp:11569:3.12.0.4;Parent=scaffold9|size952703:hit:6226:3.12.0.4;Target=jgi|Thaoce1|80730|rna14441 18 102 +;Gap=M255
scaffold9|size952703	blastx	protein_match	483142	483522	254	-	.	ID=scaffold9|size952703:hit:6227:3.12.0.4;Name=jgi|Fracy1|194739|e_gw1.22.102.1;score=254
scaffold9|size952703	blastx	match_part	483142	483522	254	-	.	ID=scaffold9|size952703:hsp:11570:3.12.0.4;Parent=scaffold9|size952703:hit:6227:3.12.0.4;Target=jgi|Fracy1|194739|e_gw1.22.102.1 2 128 +;Gap=M381
scaffold9|size952703	blastx	protein_match	483333	483738	106	-	.	ID=scaffold9|size952703:hit:6228:3.12.0.4;Name=jgi|Thaoce1|88830|rna22127;score=106
scaffold9|size952703	blastx	match_part	483580	483738	168	-	.	ID=scaffold9|size952703:hsp:11571:3.12.0.4;Parent=scaffold9|size952703:hit:6228:3.12.0.4;Target=jgi|Thaoce1|88830|rna22127 1 53 +;Gap=M159
scaffold9|size952703	blastx	match_part	483333	483527	106	-	.	ID=scaffold9|size952703:hsp:11572:3.12.0.4;Parent=scaffold9|size952703:hit:6228:3.12.0.4;Target=jgi|Thaoce1|88830|rna22127 62 126 +;Gap=M195
scaffold9|size952703	blastx	protein_match	481817	481993	160	-	.	ID=scaffold9|size952703:hit:6229:3.12.0.4;Name=jgi|Fracy1|238559|fgenesh2_pg.5_%2523_1063;score=160
scaffold9|size952703	blastx	match_part	481817	481993	160	-	.	ID=scaffold9|size952703:hsp:11573:3.12.0.4;Parent=scaffold9|size952703:hit:6229:3.12.0.4;Target=jgi|Fracy1|238559|fgenesh2_pg.5_%252523_1063 50 108 +;Gap=M177
scaffold9|size952703	blastx	protein_match	483920	484099	118	-	.	ID=scaffold9|size952703:hit:6230:3.12.0.4;Name=jgi|Thaoce1|102392|rna7096;score=118
scaffold9|size952703	blastx	match_part	483920	484099	118	-	.	ID=scaffold9|size952703:hsp:11574:3.12.0.4;Parent=scaffold9|size952703:hit:6230:3.12.0.4;Target=jgi|Thaoce1|102392|rna7096 1 60 +;Gap=M180
scaffold9|size952703	blastx	protein_match	480936	484440	571	-	.	ID=scaffold9|size952703:hit:6231:3.12.0.4;Name=jgi|Thaoce1|69461|rna4441;score=571
scaffold9|size952703	blastx	match_part	483139	484440	1670	-	.	ID=scaffold9|size952703:hsp:11575:3.12.0.4;Parent=scaffold9|size952703:hit:6231:3.12.0.4;Target=jgi|Thaoce1|69461|rna4441 375 805 +;Gap=M1302
scaffold9|size952703	blastx	match_part	482335	482577	299	-	.	ID=scaffold9|size952703:hsp:11576:3.12.0.4;Parent=scaffold9|size952703:hit:6231:3.12.0.4;Target=jgi|Thaoce1|69461|rna4441 1048 1129 +;Gap=M243
scaffold9|size952703	blastx	match_part	481313	482341	1289	-	.	ID=scaffold9|size952703:hsp:11577:3.12.0.4;Parent=scaffold9|size952703:hit:6231:3.12.0.4;Target=jgi|Thaoce1|69461|rna4441 1128 1469 +;Gap=M1029
scaffold9|size952703	blastx	match_part	480936	481343	571	-	.	ID=scaffold9|size952703:hsp:11578:3.12.0.4;Parent=scaffold9|size952703:hit:6231:3.12.0.4;Target=jgi|Thaoce1|69461|rna4441 1460 1595 +;Gap=M408
scaffold9|size952703	blastx	protein_match	481607	484134	756	-	.	ID=scaffold9|size952703:hit:6232:3.12.0.4;Name=jgi|Thaoce1|97451|rna5617;score=756
scaffold9|size952703	blastx	match_part	483139	484134	834	-	.	ID=scaffold9|size952703:hsp:11579:3.12.0.4;Parent=scaffold9|size952703:hit:6232:3.12.0.4;Target=jgi|Thaoce1|97451|rna5617 171 518 +;Gap=M996
scaffold9|size952703	blastx	match_part	482326	482574	204	-	.	ID=scaffold9|size952703:hsp:11580:3.12.0.4;Parent=scaffold9|size952703:hit:6232:3.12.0.4;Target=jgi|Thaoce1|97451|rna5617 675 758 +;Gap=M249
scaffold9|size952703	blastx	match_part	481607	482380	756	-	.	ID=scaffold9|size952703:hsp:11581:3.12.0.4;Parent=scaffold9|size952703:hit:6232:3.12.0.4;Target=jgi|Thaoce1|97451|rna5617 738 999 +;Gap=M774
scaffold9|size952703	blastx	protein_match	480936	484383	514	-	.	ID=scaffold9|size952703:hit:6233:3.12.0.4;Name=jgi|Thaoce1|84411|rna24349;score=514
scaffold9|size952703	blastx	match_part	483139	484383	1080	-	.	ID=scaffold9|size952703:hsp:11582:3.12.0.4;Parent=scaffold9|size952703:hit:6233:3.12.0.4;Target=jgi|Thaoce1|84411|rna24349 209 645 +;Gap=M1245
scaffold9|size952703	blastx	match_part	482329	482577	248	-	.	ID=scaffold9|size952703:hsp:11583:3.12.0.4;Parent=scaffold9|size952703:hit:6233:3.12.0.4;Target=jgi|Thaoce1|84411|rna24349 894 978 +;Gap=M249
scaffold9|size952703	blastx	match_part	481304	482341	1057	-	.	ID=scaffold9|size952703:hsp:11584:3.12.0.4;Parent=scaffold9|size952703:hit:6233:3.12.0.4;Target=jgi|Thaoce1|84411|rna24349 975 1321 +;Gap=M1038
scaffold9|size952703	blastx	match_part	480936	481343	514	-	.	ID=scaffold9|size952703:hsp:11585:3.12.0.4;Parent=scaffold9|size952703:hit:6233:3.12.0.4;Target=jgi|Thaoce1|84411|rna24349 1309 1444 +;Gap=M408
scaffold9|size952703	blastx	protein_match	480951	484425	356	-	.	ID=scaffold9|size952703:hit:6234:3.12.0.4;Name=jgi|Fracy1|181779|e_gw1.3.828.1;score=356
scaffold9|size952703	blastx	match_part	483157	484425	627	-	.	ID=scaffold9|size952703:hsp:11586:3.12.0.4;Parent=scaffold9|size952703:hit:6234:3.12.0.4;Target=jgi|Fracy1|181779|e_gw1.3.828.1 47 472 +;Gap=M1269
scaffold9|size952703	blastx	match_part	482335	482583	168	-	.	ID=scaffold9|size952703:hsp:11587:3.12.0.4;Parent=scaffold9|size952703:hit:6234:3.12.0.4;Target=jgi|Fracy1|181779|e_gw1.3.828.1 672 761 +;Gap=M249
scaffold9|size952703	blastx	match_part	481334	482341	761	-	.	ID=scaffold9|size952703:hsp:11588:3.12.0.4;Parent=scaffold9|size952703:hit:6234:3.12.0.4;Target=jgi|Fracy1|181779|e_gw1.3.828.1 760 1095 +;Gap=M1008
scaffold9|size952703	blastx	match_part	480951	481307	356	-	.	ID=scaffold9|size952703:hsp:11589:3.12.0.4;Parent=scaffold9|size952703:hit:6234:3.12.0.4;Target=jgi|Fracy1|181779|e_gw1.3.828.1 1104 1222 +;Gap=M357
scaffold9|size952703	blastx	protein_match	480936	482152	532	-	.	ID=scaffold9|size952703:hit:6235:3.12.0.4;Name=jgi|Thaoce1|85351|rna15333;score=532
scaffold9|size952703	blastx	match_part	481304	482152	803	-	.	ID=scaffold9|size952703:hsp:11590:3.12.0.4;Parent=scaffold9|size952703:hit:6235:3.12.0.4;Target=jgi|Thaoce1|85351|rna15333 1 284 +;Gap=M849
scaffold9|size952703	blastx	match_part	480936	481310	532	-	.	ID=scaffold9|size952703:hsp:11591:3.12.0.4;Parent=scaffold9|size952703:hit:6235:3.12.0.4;Target=jgi|Thaoce1|85351|rna15333 283 407 +;Gap=M375
scaffold9|size952703	blastx	protein_match	481161	484158	136	-	.	ID=scaffold9|size952703:hit:6236:3.12.0.4;Name=jgi|Fracy1|245987|fgenesh2_pg.16_%2523_354;score=136
scaffold9|size952703	blastx	match_part	483157	484158	577	-	.	ID=scaffold9|size952703:hsp:11592:3.12.0.4;Parent=scaffold9|size952703:hit:6236:3.12.0.4;Target=jgi|Fracy1|245987|fgenesh2_pg.16_%252523_354 3 348 +;Gap=M1002
scaffold9|size952703	blastx	match_part	482335	482583	164	-	.	ID=scaffold9|size952703:hsp:11593:3.12.0.4;Parent=scaffold9|size952703:hit:6236:3.12.0.4;Target=jgi|Fracy1|245987|fgenesh2_pg.16_%252523_354 552 641 +;Gap=M249
scaffold9|size952703	blastx	match_part	482048	482341	214	-	.	ID=scaffold9|size952703:hsp:11594:3.12.0.4;Parent=scaffold9|size952703:hit:6236:3.12.0.4;Target=jgi|Fracy1|245987|fgenesh2_pg.16_%252523_354 640 737 +;Gap=M294
scaffold9|size952703	blastx	match_part	481334	481675	222	-	.	ID=scaffold9|size952703:hsp:11595:3.12.0.4;Parent=scaffold9|size952703:hit:6236:3.12.0.4;Target=jgi|Fracy1|245987|fgenesh2_pg.16_%252523_354 742 854 +;Gap=M342
scaffold9|size952703	blastx	match_part	481161	481307	136	-	.	ID=scaffold9|size952703:hsp:11596:3.12.0.4;Parent=scaffold9|size952703:hit:6236:3.12.0.4;Target=jgi|Fracy1|245987|fgenesh2_pg.16_%252523_354 863 911 +;Gap=M147
scaffold9|size952703	blastx	protein_match	481092	481762	222	-	.	ID=scaffold9|size952703:hit:6237:3.12.0.4;Name=jgi|Fracy1|233801|fgenesh2_pg.1_%2523_1999;score=222
scaffold9|size952703	blastx	match_part	481334	481762	298	-	.	ID=scaffold9|size952703:hsp:11597:3.12.0.4;Parent=scaffold9|size952703:hit:6237:3.12.0.4;Target=jgi|Fracy1|233801|fgenesh2_pg.1_%252523_1999 1 144 +;Gap=M429
scaffold9|size952703	blastx	match_part	481092	481349	222	-	.	ID=scaffold9|size952703:hsp:11598:3.12.0.4;Parent=scaffold9|size952703:hit:6237:3.12.0.4;Target=jgi|Fracy1|233801|fgenesh2_pg.1_%252523_1999 141 226 +;Gap=M258
scaffold9|size952703	blastx	protein_match	482132	483537	157	-	.	ID=scaffold9|size952703:hit:6238:3.12.0.4;Name=jgi|Fracy1|237209|fgenesh2_pg.4_%2523_757;score=157
scaffold9|size952703	blastx	match_part	483157	483537	256	-	.	ID=scaffold9|size952703:hsp:11599:3.12.0.4;Parent=scaffold9|size952703:hit:6238:3.12.0.4;Target=jgi|Fracy1|237209|fgenesh2_pg.4_%252523_757 53 181 +;Gap=M381
scaffold9|size952703	blastx	match_part	482335	482583	166	-	.	ID=scaffold9|size952703:hsp:11600:3.12.0.4;Parent=scaffold9|size952703:hit:6238:3.12.0.4;Target=jgi|Fracy1|237209|fgenesh2_pg.4_%252523_757 378 465 +;Gap=M249
scaffold9|size952703	blastx	match_part	482132	482347	157	-	.	ID=scaffold9|size952703:hsp:11601:3.12.0.4;Parent=scaffold9|size952703:hit:6238:3.12.0.4;Target=jgi|Fracy1|237209|fgenesh2_pg.4_%252523_757 462 533 +;Gap=M216
scaffold9|size952703	blastx	protein_match	480936	481133	266	-	.	ID=scaffold9|size952703:hit:6239:3.12.0.4;Name=jgi|Thaoce1|83591|rna4947;score=266
scaffold9|size952703	blastx	match_part	480936	481133	266	-	.	ID=scaffold9|size952703:hsp:11602:3.12.0.4;Parent=scaffold9|size952703:hit:6239:3.12.0.4;Target=jgi|Thaoce1|83591|rna4947 3 68 +;Gap=M198
scaffold9|size952703	blastx	protein_match	482398	484464	214	-	.	ID=scaffold9|size952703:hit:6240:3.12.0.4;Name=jgi|Thaps3|3030|fgenesh1_pg.C_chr_2000985;score=214
scaffold9|size952703	blastx	match_part	483139	484464	1851	-	.	ID=scaffold9|size952703:hsp:11603:3.12.0.4;Parent=scaffold9|size952703:hit:6240:3.12.0.4;Target=jgi|Thaps3|3030|fgenesh1_pg.C_chr_2000985 432 874 +;Gap=M1326
scaffold9|size952703	blastx	match_part	482398	482577	214	-	.	ID=scaffold9|size952703:hsp:11604:3.12.0.4;Parent=scaffold9|size952703:hit:6240:3.12.0.4;Target=jgi|Thaps3|3030|fgenesh1_pg.C_chr_2000985 1068 1128 +;Gap=M180
scaffold9|size952703	blastx	protein_match	480936	484464	507	-	.	ID=scaffold9|size952703:hit:6241:3.12.0.4;Name=jgi|Thaoce1|82312|rna5511;score=507
scaffold9|size952703	blastx	match_part	483139	484464	1180	-	.	ID=scaffold9|size952703:hsp:11605:3.12.0.4;Parent=scaffold9|size952703:hit:6241:3.12.0.4;Target=jgi|Thaoce1|82312|rna5511 539 999 +;Gap=M1326
scaffold9|size952703	blastx	match_part	482329	482577	260	-	.	ID=scaffold9|size952703:hsp:11606:3.12.0.4;Parent=scaffold9|size952703:hit:6241:3.12.0.4;Target=jgi|Thaoce1|82312|rna5511 1221 1305 +;Gap=M249
scaffold9|size952703	blastx	match_part	481304	482341	1062	-	.	ID=scaffold9|size952703:hsp:11607:3.12.0.4;Parent=scaffold9|size952703:hit:6241:3.12.0.4;Target=jgi|Thaoce1|82312|rna5511 1302 1649 +;Gap=M1038
scaffold9|size952703	blastx	match_part	480936	481310	507	-	.	ID=scaffold9|size952703:hsp:11608:3.12.0.4;Parent=scaffold9|size952703:hit:6241:3.12.0.4;Target=jgi|Thaoce1|82312|rna5511 1648 1772 +;Gap=M375
scaffold9|size952703	blastx	protein_match	481688	482577	699	-	.	ID=scaffold9|size952703:hit:6242:3.12.0.4;Name=jgi|Thaoce1|74192|rna7898;score=699
scaffold9|size952703	blastx	match_part	482335	482577	214	-	.	ID=scaffold9|size952703:hsp:11609:3.12.0.4;Parent=scaffold9|size952703:hit:6242:3.12.0.4;Target=jgi|Thaoce1|74192|rna7898 63 148 +;Gap=M243
scaffold9|size952703	blastx	match_part	481688	482326	699	-	.	ID=scaffold9|size952703:hsp:11610:3.12.0.4;Parent=scaffold9|size952703:hit:6242:3.12.0.4;Target=jgi|Thaoce1|74192|rna7898 151 364 +;Gap=M639
scaffold9|size952703	blastx	protein_match	480951	481759	279	-	.	ID=scaffold9|size952703:hit:6243:3.12.0.4;Name=jgi|Thaoce1|103294|rna26631;score=279
scaffold9|size952703	blastx	match_part	481328	481759	380	-	.	ID=scaffold9|size952703:hsp:11611:3.12.0.4;Parent=scaffold9|size952703:hit:6243:3.12.0.4;Target=jgi|Thaoce1|103294|rna26631 1 145 +;Gap=M432
scaffold9|size952703	blastx	match_part	480951	481307	279	-	.	ID=scaffold9|size952703:hsp:11612:3.12.0.4;Parent=scaffold9|size952703:hit:6243:3.12.0.4;Target=jgi|Thaoce1|103294|rna26631 156 274 +;Gap=M357
scaffold9|size952703	blastx	protein_match	481011	484425	288	-	.	ID=scaffold9|size952703:hit:6244:3.12.0.4;Name=jgi|Fracy1|258517|fgenesh2_pg.153_%2523_3;score=288
scaffold9|size952703	blastx	match_part	483157	484425	631	-	.	ID=scaffold9|size952703:hsp:11613:3.12.0.4;Parent=scaffold9|size952703:hit:6244:3.12.0.4;Target=jgi|Fracy1|258517|fgenesh2_pg.153_%252523_3 41 466 +;Gap=M1269
scaffold9|size952703	blastx	match_part	481328	481444	118	-	.	ID=scaffold9|size952703:hsp:11614:3.12.0.4;Parent=scaffold9|size952703:hit:6244:3.12.0.4;Target=jgi|Fracy1|258517|fgenesh2_pg.153_%252523_3 608 646 +;Gap=M117
scaffold9|size952703	blastx	match_part	481011	481307	288	-	.	ID=scaffold9|size952703:hsp:11615:3.12.0.4;Parent=scaffold9|size952703:hit:6244:3.12.0.4;Target=jgi|Fracy1|258517|fgenesh2_pg.153_%252523_3 653 751 +;Gap=M297
scaffold9|size952703	blastx	protein_match	481775	482404	451	-	.	ID=scaffold9|size952703:hit:6245:3.12.0.4;Name=jgi|Thaoce1|81732|rna24766;score=451
scaffold9|size952703	blastx	match_part	481775	482404	451	-	.	ID=scaffold9|size952703:hsp:11616:3.12.0.4;Parent=scaffold9|size952703:hit:6245:3.12.0.4;Target=jgi|Thaoce1|81732|rna24766 45 234 +;Gap=M630
scaffold9|size952703	blastx	protein_match	481164	481414	204	-	.	ID=scaffold9|size952703:hit:6246:3.12.0.4;Name=jgi|Thaoce1|77882|rna23268;score=204
scaffold9|size952703	blastx	match_part	481310	481414	138	-	.	ID=scaffold9|size952703:hsp:11617:3.12.0.4;Parent=scaffold9|size952703:hit:6246:3.12.0.4;Target=jgi|Thaoce1|77882|rna23268 1 35 +;Gap=M105
scaffold9|size952703	blastx	match_part	481164	481310	204	-	.	ID=scaffold9|size952703:hsp:11618:3.12.0.4;Parent=scaffold9|size952703:hit:6246:3.12.0.4;Target=jgi|Thaoce1|77882|rna23268 36 84 +;Gap=M147
scaffold9|size952703	blastx	protein_match	480936	481181	275	-	.	ID=scaffold9|size952703:hit:6247:3.12.0.4;Name=jgi|Thaoce1|73762|rna25162;score=275
scaffold9|size952703	blastx	match_part	480936	481181	275	-	.	ID=scaffold9|size952703:hsp:11619:3.12.0.4;Parent=scaffold9|size952703:hit:6247:3.12.0.4;Target=jgi|Thaoce1|73762|rna25162 1 84 +;Gap=M246
scaffold9|size952703	blastx	protein_match	481050	481292	261	-	.	ID=scaffold9|size952703:hit:6248:3.12.0.4;Name=jgi|Thaoce1|79852|rna18616;score=261
scaffold9|size952703	blastx	match_part	481050	481292	261	-	.	ID=scaffold9|size952703:hsp:11620:3.12.0.4;Parent=scaffold9|size952703:hit:6248:3.12.0.4;Target=jgi|Thaoce1|79852|rna18616 43 123 +;Gap=M243
scaffold9|size952703	protein2genome	protein_match	415752	418316	1830	-	.	ID=scaffold9|size952703:hit:6249:3.12.0.4;Name=jgi|Fracy1|210974|estExt_Genewise1Plus.C_130245;score=1830
scaffold9|size952703	protein2genome	match_part	417435	418316	1830	-	.	ID=scaffold9|size952703:hsp:11621:3.12.0.4;Parent=scaffold9|size952703:hit:6249:3.12.0.4;Target=jgi|Fracy1|210974|estExt_Genewise1Plus.C_130245 173 466 +;Gap=M882
scaffold9|size952703	protein2genome	match_part	417024	417383	1830	-	.	ID=scaffold9|size952703:hsp:11622:3.12.0.4;Parent=scaffold9|size952703:hit:6249:3.12.0.4;Target=jgi|Fracy1|210974|estExt_Genewise1Plus.C_130245 467 586 +;Gap=M360
scaffold9|size952703	protein2genome	match_part	416781	416930	1830	-	.	ID=scaffold9|size952703:hsp:11623:3.12.0.4;Parent=scaffold9|size952703:hit:6249:3.12.0.4;Target=jgi|Fracy1|210974|estExt_Genewise1Plus.C_130245 587 634 +;Gap=M150
scaffold9|size952703	protein2genome	match_part	416040	416692	1830	-	.	ID=scaffold9|size952703:hsp:11624:3.12.0.4;Parent=scaffold9|size952703:hit:6249:3.12.0.4;Target=jgi|Fracy1|210974|estExt_Genewise1Plus.C_130245 635 851 +;Gap=M653
scaffold9|size952703	protein2genome	match_part	415752	415953	1830	-	.	ID=scaffold9|size952703:hsp:11625:3.12.0.4;Parent=scaffold9|size952703:hit:6249:3.12.0.4;Target=jgi|Fracy1|210974|estExt_Genewise1Plus.C_130245 852 919 +;Gap=M202
scaffold9|size952703	protein2genome	protein_match	415752	417830	1828	-	.	ID=scaffold9|size952703:hit:6250:3.12.0.4;Name=jgi|Thaoce1|96447|rna34471;score=1828
scaffold9|size952703	protein2genome	match_part	416781	417830	1828	-	.	ID=scaffold9|size952703:hsp:11626:3.12.0.4;Parent=scaffold9|size952703:hit:6250:3.12.0.4;Target=jgi|Thaoce1|96447|rna34471 361 703 +;Gap=M1050
scaffold9|size952703	protein2genome	match_part	416040	416746	1828	-	.	ID=scaffold9|size952703:hsp:11627:3.12.0.4;Parent=scaffold9|size952703:hit:6250:3.12.0.4;Target=jgi|Thaoce1|96447|rna34471 704 936 +;Gap=M707
scaffold9|size952703	protein2genome	match_part	415752	415953	1828	-	.	ID=scaffold9|size952703:hsp:11628:3.12.0.4;Parent=scaffold9|size952703:hit:6250:3.12.0.4;Target=jgi|Thaoce1|96447|rna34471 937 1002 +;Gap=M202
scaffold9|size952703	protein2genome	protein_match	415794	418736	2063	-	.	ID=scaffold9|size952703:hit:6251:3.12.0.4;Name=jgi|Phatr2|55122|estExt_Phatr1_ua_kg.C_chr_250013;score=2063
scaffold9|size952703	protein2genome	match_part	417435	418736	2063	-	.	ID=scaffold9|size952703:hsp:11629:3.12.0.4;Parent=scaffold9|size952703:hit:6251:3.12.0.4;Target=jgi|Phatr2|55122|estExt_Phatr1_ua_kg.C_chr_250013 27 467 +;Gap=M1302
scaffold9|size952703	protein2genome	match_part	416891	417386	2063	-	.	ID=scaffold9|size952703:hsp:11630:3.12.0.4;Parent=scaffold9|size952703:hit:6251:3.12.0.4;Target=jgi|Phatr2|55122|estExt_Phatr1_ua_kg.C_chr_250013 468 630 +;Gap=M496
scaffold9|size952703	protein2genome	match_part	416040	416694	2063	-	.	ID=scaffold9|size952703:hsp:11631:3.12.0.4;Parent=scaffold9|size952703:hit:6251:3.12.0.4;Target=jgi|Phatr2|55122|estExt_Phatr1_ua_kg.C_chr_250013 631 848 +;Gap=M655
scaffold9|size952703	protein2genome	match_part	415794	415953	2063	-	.	ID=scaffold9|size952703:hsp:11632:3.12.0.4;Parent=scaffold9|size952703:hit:6251:3.12.0.4;Target=jgi|Phatr2|55122|estExt_Phatr1_ua_kg.C_chr_250013 849 900 +;Gap=M160
scaffold9|size952703	protein2genome	protein_match	415854	418760	3315	-	.	ID=scaffold9|size952703:hit:6252:3.12.0.4;Name=jgi|Thaps3|41898|estExt_gwp_gw1.C_chr_100206;score=3315
scaffold9|size952703	protein2genome	match_part	417435	418760	3315	-	.	ID=scaffold9|size952703:hsp:11633:3.12.0.4;Parent=scaffold9|size952703:hit:6252:3.12.0.4;Target=jgi|Thaps3|41898|estExt_gwp_gw1.C_chr_100206 10 451 +;Gap=M1326
scaffold9|size952703	protein2genome	match_part	416990	417377	3315	-	.	ID=scaffold9|size952703:hsp:11634:3.12.0.4;Parent=scaffold9|size952703:hit:6252:3.12.0.4;Target=jgi|Thaps3|41898|estExt_gwp_gw1.C_chr_100206 452 579 +;Gap=M388
scaffold9|size952703	protein2genome	match_part	416859	416953	3315	-	.	ID=scaffold9|size952703:hsp:11635:3.12.0.4;Parent=scaffold9|size952703:hit:6252:3.12.0.4;Target=jgi|Thaps3|41898|estExt_gwp_gw1.C_chr_100206 580 615 +;Gap=M95
scaffold9|size952703	protein2genome	match_part	416040	416692	3315	-	.	ID=scaffold9|size952703:hsp:11636:3.12.0.4;Parent=scaffold9|size952703:hit:6252:3.12.0.4;Target=jgi|Thaps3|41898|estExt_gwp_gw1.C_chr_100206 616 832 +;Gap=M653
scaffold9|size952703	protein2genome	match_part	415854	415953	3315	-	.	ID=scaffold9|size952703:hsp:11637:3.12.0.4;Parent=scaffold9|size952703:hit:6252:3.12.0.4;Target=jgi|Thaps3|41898|estExt_gwp_gw1.C_chr_100206 833 866 +;Gap=M100
scaffold9|size952703	protein2genome	protein_match	433398	434081	462	+	.	ID=scaffold9|size952703:hit:6253:3.12.0.4;Name=jgi|Thaoce1|99540|rna23341;score=462
scaffold9|size952703	protein2genome	match_part	433398	433590	462	+	.	ID=scaffold9|size952703:hsp:11638:3.12.0.4;Parent=scaffold9|size952703:hit:6253:3.12.0.4;Target=jgi|Thaoce1|99540|rna23341 16 79 +;Gap=M193
scaffold9|size952703	protein2genome	match_part	433621	434081	462	+	.	ID=scaffold9|size952703:hsp:11639:3.12.0.4;Parent=scaffold9|size952703:hit:6253:3.12.0.4;Target=jgi|Thaoce1|99540|rna23341 80 227 +;Gap=M461
scaffold9|size952703	protein2genome	protein_match	441703	442015	169	+	.	ID=scaffold9|size952703:hit:6254:3.12.0.4;Name=jgi|Fracy1|145379|gw1.1.809.1;score=169
scaffold9|size952703	protein2genome	match_part	441703	441803	169	+	.	ID=scaffold9|size952703:hsp:11640:3.12.0.4;Parent=scaffold9|size952703:hit:6254:3.12.0.4;Target=jgi|Fracy1|145379|gw1.1.809.1 1 33 +;Gap=M101
scaffold9|size952703	protein2genome	match_part	441934	442015	169	+	.	ID=scaffold9|size952703:hsp:11641:3.12.0.4;Parent=scaffold9|size952703:hit:6254:3.12.0.4;Target=jgi|Fracy1|145379|gw1.1.809.1 34 61 +;Gap=M82
scaffold9|size952703	protein2genome	protein_match	441685	441940	202	+	.	ID=scaffold9|size952703:hit:6255:3.12.0.4;Name=jgi|Phatr2|11720|e_gw1.6.379.1;score=202
scaffold9|size952703	protein2genome	match_part	441685	441803	202	+	.	ID=scaffold9|size952703:hsp:11642:3.12.0.4;Parent=scaffold9|size952703:hit:6255:3.12.0.4;Target=jgi|Phatr2|11720|e_gw1.6.379.1 2 40 +;Gap=M119
scaffold9|size952703	protein2genome	match_part	441895	441940	202	+	.	ID=scaffold9|size952703:hsp:11643:3.12.0.4;Parent=scaffold9|size952703:hit:6255:3.12.0.4;Target=jgi|Phatr2|11720|e_gw1.6.379.1 41 56 +;Gap=M46
scaffold9|size952703	protein2genome	protein_match	443381	447441	4013	+	.	ID=scaffold9|size952703:hit:6256:3.12.0.4;Name=jgi|Thaoce1|78113|rna33395;score=4013
scaffold9|size952703	protein2genome	match_part	443381	443420	4013	+	.	ID=scaffold9|size952703:hsp:11644:3.12.0.4;Parent=scaffold9|size952703:hit:6256:3.12.0.4;Target=jgi|Thaoce1|78113|rna33395 227 239 +;Gap=M40
scaffold9|size952703	protein2genome	match_part	443555	443862	4013	+	.	ID=scaffold9|size952703:hsp:11645:3.12.0.4;Parent=scaffold9|size952703:hit:6256:3.12.0.4;Target=jgi|Thaoce1|78113|rna33395 240 342 +;Gap=M308
scaffold9|size952703	protein2genome	match_part	443964	444226	4013	+	.	ID=scaffold9|size952703:hsp:11646:3.12.0.4;Parent=scaffold9|size952703:hit:6256:3.12.0.4;Target=jgi|Thaoce1|78113|rna33395 343 428 +;Gap=M263
scaffold9|size952703	protein2genome	match_part	444300	444374	4013	+	.	ID=scaffold9|size952703:hsp:11647:3.12.0.4;Parent=scaffold9|size952703:hit:6256:3.12.0.4;Target=jgi|Thaoce1|78113|rna33395 429 453 +;Gap=M75
scaffold9|size952703	protein2genome	match_part	444463	444654	4013	+	.	ID=scaffold9|size952703:hsp:11648:3.12.0.4;Parent=scaffold9|size952703:hit:6256:3.12.0.4;Target=jgi|Thaoce1|78113|rna33395 454 518 +;Gap=M192
scaffold9|size952703	protein2genome	match_part	444685	446542	4013	+	.	ID=scaffold9|size952703:hsp:11649:3.12.0.4;Parent=scaffold9|size952703:hit:6256:3.12.0.4;Target=jgi|Thaoce1|78113|rna33395 519 1137 +;Gap=M1858
scaffold9|size952703	protein2genome	match_part	446617	446965	4013	+	.	ID=scaffold9|size952703:hsp:11650:3.12.0.4;Parent=scaffold9|size952703:hit:6256:3.12.0.4;Target=jgi|Thaoce1|78113|rna33395 1138 1252 +;Gap=M349
scaffold9|size952703	protein2genome	match_part	447029	447441	4013	+	.	ID=scaffold9|size952703:hsp:11651:3.12.0.4;Parent=scaffold9|size952703:hit:6256:3.12.0.4;Target=jgi|Thaoce1|78113|rna33395 1253 1390 +;Gap=M413
scaffold9|size952703	protein2genome	protein_match	446162	447441	1230	+	.	ID=scaffold9|size952703:hit:6257:3.12.0.4;Name=jgi|Fracy1|178564|e_gw1.1.1763.1;score=1230
scaffold9|size952703	protein2genome	match_part	446162	446542	1230	+	.	ID=scaffold9|size952703:hsp:11652:3.12.0.4;Parent=scaffold9|size952703:hit:6257:3.12.0.4;Target=jgi|Fracy1|178564|e_gw1.1.1763.1 1 122 +;Gap=M381
scaffold9|size952703	protein2genome	match_part	446617	446818	1230	+	.	ID=scaffold9|size952703:hsp:11653:3.12.0.4;Parent=scaffold9|size952703:hit:6257:3.12.0.4;Target=jgi|Fracy1|178564|e_gw1.1.1763.1 123 189 +;Gap=M202
scaffold9|size952703	protein2genome	match_part	447065	447441	1230	+	.	ID=scaffold9|size952703:hsp:11654:3.12.0.4;Parent=scaffold9|size952703:hit:6257:3.12.0.4;Target=jgi|Fracy1|178564|e_gw1.1.1763.1 190 315 +;Gap=M377
scaffold9|size952703	protein2genome	protein_match	446162	447441	1225	+	.	ID=scaffold9|size952703:hit:6258:3.12.0.4;Name=jgi|Fracy1|204221|e_gw1.109.25.1;score=1225
scaffold9|size952703	protein2genome	match_part	446162	446542	1225	+	.	ID=scaffold9|size952703:hsp:11655:3.12.0.4;Parent=scaffold9|size952703:hit:6258:3.12.0.4;Target=jgi|Fracy1|204221|e_gw1.109.25.1 1 122 +;Gap=M381
scaffold9|size952703	protein2genome	match_part	446617	446818	1225	+	.	ID=scaffold9|size952703:hsp:11656:3.12.0.4;Parent=scaffold9|size952703:hit:6258:3.12.0.4;Target=jgi|Fracy1|204221|e_gw1.109.25.1 123 189 +;Gap=M202
scaffold9|size952703	protein2genome	match_part	447065	447441	1225	+	.	ID=scaffold9|size952703:hsp:11657:3.12.0.4;Parent=scaffold9|size952703:hit:6258:3.12.0.4;Target=jgi|Fracy1|204221|e_gw1.109.25.1 190 315 +;Gap=M377
scaffold9|size952703	protein2genome	protein_match	446162	447441	1409	+	.	ID=scaffold9|size952703:hit:6259:3.12.0.4;Name=jgi|Thaps3|270069|estExt_thaps1_ua_kg.C_chr_220037;score=1409
scaffold9|size952703	protein2genome	match_part	446162	446542	1409	+	.	ID=scaffold9|size952703:hsp:11658:3.12.0.4;Parent=scaffold9|size952703:hit:6259:3.12.0.4;Target=jgi|Thaps3|270069|estExt_thaps1_ua_kg.C_chr_220037 1 129 +;Gap=M381
scaffold9|size952703	protein2genome	match_part	446617	446801	1409	+	.	ID=scaffold9|size952703:hsp:11659:3.12.0.4;Parent=scaffold9|size952703:hit:6259:3.12.0.4;Target=jgi|Thaps3|270069|estExt_thaps1_ua_kg.C_chr_220037 130 190 +;Gap=M185
scaffold9|size952703	protein2genome	match_part	447048	447441	1409	+	.	ID=scaffold9|size952703:hsp:11660:3.12.0.4;Parent=scaffold9|size952703:hit:6259:3.12.0.4;Target=jgi|Thaps3|270069|estExt_thaps1_ua_kg.C_chr_220037 191 322 +;Gap=M394
scaffold9|size952703	protein2genome	protein_match	456972	457850	527	+	.	ID=scaffold9|size952703:hit:6260:3.12.0.4;Name=jgi|Fracy1|161658|gw1.96.56.1;score=527
scaffold9|size952703	protein2genome	match_part	456972	457850	527	+	.	ID=scaffold9|size952703:hsp:11661:3.12.0.4;Parent=scaffold9|size952703:hit:6260:3.12.0.4;Target=jgi|Fracy1|161658|gw1.96.56.1 1 297 +;Gap=M879
scaffold9|size952703	protein2genome	protein_match	456705	460411	3861	+	.	ID=scaffold9|size952703:hit:6261:3.12.0.4;Name=jgi|Fracy1|145893|gw1.9.439.1;score=3861
scaffold9|size952703	protein2genome	match_part	456705	458505	3861	+	.	ID=scaffold9|size952703:hsp:11662:3.12.0.4;Parent=scaffold9|size952703:hit:6261:3.12.0.4;Target=jgi|Fracy1|145893|gw1.9.439.1 1 603 +;Gap=M1801
scaffold9|size952703	protein2genome	match_part	458597	458677	3861	+	.	ID=scaffold9|size952703:hsp:11663:3.12.0.4;Parent=scaffold9|size952703:hit:6261:3.12.0.4;Target=jgi|Fracy1|145893|gw1.9.439.1 604 630 +;Gap=M81
scaffold9|size952703	protein2genome	match_part	458723	459461	3861	+	.	ID=scaffold9|size952703:hsp:11664:3.12.0.4;Parent=scaffold9|size952703:hit:6261:3.12.0.4;Target=jgi|Fracy1|145893|gw1.9.439.1 631 877 +;Gap=M739
scaffold9|size952703	protein2genome	match_part	459544	460411	3861	+	.	ID=scaffold9|size952703:hsp:11665:3.12.0.4;Parent=scaffold9|size952703:hit:6261:3.12.0.4;Target=jgi|Fracy1|145893|gw1.9.439.1 878 1167 +;Gap=M868
scaffold9|size952703	protein2genome	protein_match	456705	460333	3794	+	.	ID=scaffold9|size952703:hit:6262:3.12.0.4;Name=jgi|Fracy1|201343|e_gw1.63.7.1;score=3794
scaffold9|size952703	protein2genome	match_part	456705	458505	3794	+	.	ID=scaffold9|size952703:hsp:11666:3.12.0.4;Parent=scaffold9|size952703:hit:6262:3.12.0.4;Target=jgi|Fracy1|201343|e_gw1.63.7.1 59 661 +;Gap=M1801
scaffold9|size952703	protein2genome	match_part	458597	458631	3794	+	.	ID=scaffold9|size952703:hsp:11667:3.12.0.4;Parent=scaffold9|size952703:hit:6262:3.12.0.4;Target=jgi|Fracy1|201343|e_gw1.63.7.1 662 673 +;Gap=M35
scaffold9|size952703	protein2genome	match_part	458674	459461	3794	+	.	ID=scaffold9|size952703:hsp:11668:3.12.0.4;Parent=scaffold9|size952703:hit:6262:3.12.0.4;Target=jgi|Fracy1|201343|e_gw1.63.7.1 674 937 +;Gap=M788
scaffold9|size952703	protein2genome	match_part	459544	460333	3794	+	.	ID=scaffold9|size952703:hsp:11669:3.12.0.4;Parent=scaffold9|size952703:hit:6262:3.12.0.4;Target=jgi|Fracy1|201343|e_gw1.63.7.1 938 1201 +;Gap=M790
scaffold9|size952703	protein2genome	protein_match	456633	460492	5427	+	.	ID=scaffold9|size952703:hit:6263:3.12.0.4;Name=jgi|Thaps3|36420|e_gw1.10.7.1;score=5427
scaffold9|size952703	protein2genome	match_part	456633	458505	5427	+	.	ID=scaffold9|size952703:hsp:11670:3.12.0.4;Parent=scaffold9|size952703:hit:6263:3.12.0.4;Target=jgi|Thaps3|36420|e_gw1.10.7.1 15 638 +;Gap=M1873
scaffold9|size952703	protein2genome	match_part	458597	458646	5427	+	.	ID=scaffold9|size952703:hsp:11671:3.12.0.4;Parent=scaffold9|size952703:hit:6263:3.12.0.4;Target=jgi|Thaps3|36420|e_gw1.10.7.1 639 655 +;Gap=M50
scaffold9|size952703	protein2genome	match_part	458704	459450	5427	+	.	ID=scaffold9|size952703:hsp:11672:3.12.0.4;Parent=scaffold9|size952703:hit:6263:3.12.0.4;Target=jgi|Thaps3|36420|e_gw1.10.7.1 656 904 +;Gap=M747
scaffold9|size952703	protein2genome	match_part	459524	460492	5427	+	.	ID=scaffold9|size952703:hsp:11673:3.12.0.4;Parent=scaffold9|size952703:hit:6263:3.12.0.4;Target=jgi|Thaps3|36420|e_gw1.10.7.1 905 1225 +;Gap=M969
scaffold9|size952703	protein2genome	protein_match	456672	459123	3357	+	.	ID=scaffold9|size952703:hit:6264:3.12.0.4;Name=jgi|Thaoce1|87268|rna2284;score=3357
scaffold9|size952703	protein2genome	match_part	456672	458509	3357	+	.	ID=scaffold9|size952703:hsp:11674:3.12.0.4;Parent=scaffold9|size952703:hit:6264:3.12.0.4;Target=jgi|Thaoce1|87268|rna2284 31 642 +;Gap=M1838
scaffold9|size952703	protein2genome	match_part	458592	459123	3357	+	.	ID=scaffold9|size952703:hsp:11675:3.12.0.4;Parent=scaffold9|size952703:hit:6264:3.12.0.4;Target=jgi|Thaoce1|87268|rna2284 643 819 +;Gap=M532
scaffold9|size952703	protein2genome	protein_match	456639	459853	3161	+	.	ID=scaffold9|size952703:hit:6265:3.12.0.4;Name=jgi|Thaoce1|102790|rna26017;score=3161
scaffold9|size952703	protein2genome	match_part	456639	457853	3161	+	.	ID=scaffold9|size952703:hsp:11676:3.12.0.4;Parent=scaffold9|size952703:hit:6265:3.12.0.4;Target=jgi|Thaoce1|102790|rna26017 79 486 +;Gap=M1215
scaffold9|size952703	protein2genome	match_part	457929	458505	3161	+	.	ID=scaffold9|size952703:hsp:11677:3.12.0.4;Parent=scaffold9|size952703:hit:6265:3.12.0.4;Target=jgi|Thaoce1|102790|rna26017 487 678 +;Gap=M577
scaffold9|size952703	protein2genome	match_part	458597	458771	3161	+	.	ID=scaffold9|size952703:hsp:11678:3.12.0.4;Parent=scaffold9|size952703:hit:6265:3.12.0.4;Target=jgi|Thaoce1|102790|rna26017 679 737 +;Gap=M175
scaffold9|size952703	protein2genome	match_part	458859	459166	3161	+	.	ID=scaffold9|size952703:hsp:11679:3.12.0.4;Parent=scaffold9|size952703:hit:6265:3.12.0.4;Target=jgi|Thaoce1|102790|rna26017 738 840 +;Gap=M308
scaffold9|size952703	protein2genome	match_part	459221	459450	3161	+	.	ID=scaffold9|size952703:hsp:11680:3.12.0.4;Parent=scaffold9|size952703:hit:6265:3.12.0.4;Target=jgi|Thaoce1|102790|rna26017 841 916 +;Gap=M230
scaffold9|size952703	protein2genome	match_part	459524	459853	3161	+	.	ID=scaffold9|size952703:hsp:11681:3.12.0.4;Parent=scaffold9|size952703:hit:6265:3.12.0.4;Target=jgi|Thaoce1|102790|rna26017 917 1023 +;Gap=M330
scaffold9|size952703	protein2genome	protein_match	456831	460411	4773	+	.	ID=scaffold9|size952703:hit:6266:3.12.0.4;Name=jgi|Thaps3|36522|e_gw1.10.9.1;score=4773
scaffold9|size952703	protein2genome	match_part	456831	458505	4773	+	.	ID=scaffold9|size952703:hsp:11682:3.12.0.4;Parent=scaffold9|size952703:hit:6266:3.12.0.4;Target=jgi|Thaps3|36522|e_gw1.10.9.1 49 606 +;Gap=M1675
scaffold9|size952703	protein2genome	match_part	458597	458656	4773	+	.	ID=scaffold9|size952703:hsp:11683:3.12.0.4;Parent=scaffold9|size952703:hit:6266:3.12.0.4;Target=jgi|Thaps3|36522|e_gw1.10.9.1 607 626 +;Gap=M60
scaffold9|size952703	protein2genome	match_part	458702	459450	4773	+	.	ID=scaffold9|size952703:hsp:11684:3.12.0.4;Parent=scaffold9|size952703:hit:6266:3.12.0.4;Target=jgi|Thaps3|36522|e_gw1.10.9.1 627 876 +;Gap=M749
scaffold9|size952703	protein2genome	match_part	459524	460411	4773	+	.	ID=scaffold9|size952703:hsp:11685:3.12.0.4;Parent=scaffold9|size952703:hit:6266:3.12.0.4;Target=jgi|Thaps3|36522|e_gw1.10.9.1 877 1172 +;Gap=M888
scaffold9|size952703	protein2genome	protein_match	456705	460333	3909	+	.	ID=scaffold9|size952703:hit:6267:3.12.0.4;Name=jgi|Phatr2|52174|phatr1_ua_kg.chr_12000027;score=3909
scaffold9|size952703	protein2genome	match_part	456705	458505	3909	+	.	ID=scaffold9|size952703:hsp:11686:3.12.0.4;Parent=scaffold9|size952703:hit:6267:3.12.0.4;Target=jgi|Phatr2|52174|phatr1_ua_kg.chr_12000027 3 605 +;Gap=M1801
scaffold9|size952703	protein2genome	match_part	458597	458635	3909	+	.	ID=scaffold9|size952703:hsp:11687:3.12.0.4;Parent=scaffold9|size952703:hit:6267:3.12.0.4;Target=jgi|Phatr2|52174|phatr1_ua_kg.chr_12000027 606 618 +;Gap=M39
scaffold9|size952703	protein2genome	match_part	458696	459450	3909	+	.	ID=scaffold9|size952703:hsp:11688:3.12.0.4;Parent=scaffold9|size952703:hit:6267:3.12.0.4;Target=jgi|Phatr2|52174|phatr1_ua_kg.chr_12000027 619 870 +;Gap=M755
scaffold9|size952703	protein2genome	match_part	459524	460333	3909	+	.	ID=scaffold9|size952703:hsp:11689:3.12.0.4;Parent=scaffold9|size952703:hit:6267:3.12.0.4;Target=jgi|Phatr2|52174|phatr1_ua_kg.chr_12000027 871 1143 +;Gap=M810
scaffold9|size952703	protein2genome	protein_match	458803	459150	459	+	.	ID=scaffold9|size952703:hit:6268:3.12.0.4;Name=jgi|Thaoce1|78251|rna11414;score=459
scaffold9|size952703	protein2genome	match_part	458803	459150	459	+	.	ID=scaffold9|size952703:hsp:11690:3.12.0.4;Parent=scaffold9|size952703:hit:6268:3.12.0.4;Target=jgi|Thaoce1|78251|rna11414 8 123 +;Gap=M348
scaffold9|size952703	protein2genome	protein_match	460118	460480	234	+	.	ID=scaffold9|size952703:hit:6269:3.12.0.4;Name=jgi|Thaoce1|85692|rna26022;score=234
scaffold9|size952703	protein2genome	match_part	460118	460480	234	+	.	ID=scaffold9|size952703:hsp:11691:3.12.0.4;Parent=scaffold9|size952703:hit:6269:3.12.0.4;Target=jgi|Thaoce1|85692|rna26022 1 122 +;Gap=M363
scaffold9|size952703	protein2genome	protein_match	464968	465849	888	+	.	ID=scaffold9|size952703:hit:6270:3.12.0.4;Name=jgi|Fracy1|241345|fgenesh2_pg.8_%2523_647;score=888
scaffold9|size952703	protein2genome	match_part	464968	465849	888	+	.	ID=scaffold9|size952703:hsp:11692:3.12.0.4;Parent=scaffold9|size952703:hit:6270:3.12.0.4;Target=jgi|Fracy1|241345|fgenesh2_pg.8_%252523_647 169 464 +;Gap=M882
scaffold9|size952703	protein2genome	protein_match	464968	465849	891	+	.	ID=scaffold9|size952703:hit:6271:3.12.0.4;Name=jgi|Fracy1|252851|fgenesh2_pg.44_%2523_33;score=891
scaffold9|size952703	protein2genome	match_part	464968	465849	891	+	.	ID=scaffold9|size952703:hsp:11693:3.12.0.4;Parent=scaffold9|size952703:hit:6271:3.12.0.4;Target=jgi|Fracy1|252851|fgenesh2_pg.44_%252523_33 105 400 +;Gap=M882
scaffold9|size952703	protein2genome	protein_match	464770	465843	1391	+	.	ID=scaffold9|size952703:hit:6272:3.12.0.4;Name=jgi|Thaoce1|103064|rna3022;score=1391
scaffold9|size952703	protein2genome	match_part	464770	465843	1391	+	.	ID=scaffold9|size952703:hsp:11694:3.12.0.4;Parent=scaffold9|size952703:hit:6272:3.12.0.4;Target=jgi|Thaoce1|103064|rna3022 113 469 +;Gap=M1074
scaffold9|size952703	protein2genome	protein_match	465972	466928	863	-	.	ID=scaffold9|size952703:hit:6273:3.12.0.4;Name=jgi|Thaoce1|103065|rna3023;score=863
scaffold9|size952703	protein2genome	match_part	466701	466928	863	-	.	ID=scaffold9|size952703:hsp:11695:3.12.0.4;Parent=scaffold9|size952703:hit:6273:3.12.0.4;Target=jgi|Thaoce1|103065|rna3023 151 224 +;Gap=M228
scaffold9|size952703	protein2genome	match_part	466274	466610	863	-	.	ID=scaffold9|size952703:hsp:11696:3.12.0.4;Parent=scaffold9|size952703:hit:6273:3.12.0.4;Target=jgi|Thaoce1|103065|rna3023 225 336 +;Gap=M337
scaffold9|size952703	protein2genome	match_part	465972	466243	863	-	.	ID=scaffold9|size952703:hsp:11697:3.12.0.4;Parent=scaffold9|size952703:hit:6273:3.12.0.4;Target=jgi|Thaoce1|103065|rna3023 337 427 +;Gap=M272
scaffold9|size952703	protein2genome	protein_match	466353	467363	544	-	.	ID=scaffold9|size952703:hit:6274:3.12.0.4;Name=jgi|Fracy1|192916|e_gw1.16.35.1;score=544
scaffold9|size952703	protein2genome	match_part	466934	467363	544	-	.	ID=scaffold9|size952703:hsp:11698:3.12.0.4;Parent=scaffold9|size952703:hit:6274:3.12.0.4;Target=jgi|Fracy1|192916|e_gw1.16.35.1 1 147 +;Gap=M430
scaffold9|size952703	protein2genome	match_part	466701	466903	544	-	.	ID=scaffold9|size952703:hsp:11699:3.12.0.4;Parent=scaffold9|size952703:hit:6274:3.12.0.4;Target=jgi|Fracy1|192916|e_gw1.16.35.1 148 214 +;Gap=M203
scaffold9|size952703	protein2genome	match_part	466353	466610	544	-	.	ID=scaffold9|size952703:hsp:11700:3.12.0.4;Parent=scaffold9|size952703:hit:6274:3.12.0.4;Target=jgi|Fracy1|192916|e_gw1.16.35.1 215 300 +;Gap=M258
scaffold9|size952703	protein2genome	protein_match	465981	467444	1258	-	.	ID=scaffold9|size952703:hit:6275:3.12.0.4;Name=jgi|Thaps3|269520|estExt_thaps1_ua_kg.C_chr_100081;score=1258
scaffold9|size952703	protein2genome	match_part	467141	467444	1258	-	.	ID=scaffold9|size952703:hsp:11701:3.12.0.4;Parent=scaffold9|size952703:hit:6275:3.12.0.4;Target=jgi|Thaps3|269520|estExt_thaps1_ua_kg.C_chr_100081 22 127 +;Gap=M304
scaffold9|size952703	protein2genome	match_part	466764	467107	1258	-	.	ID=scaffold9|size952703:hsp:11702:3.12.0.4;Parent=scaffold9|size952703:hit:6275:3.12.0.4;Target=jgi|Thaps3|269520|estExt_thaps1_ua_kg.C_chr_100081 128 242 +;Gap=M344
scaffold9|size952703	protein2genome	match_part	466254	466649	1258	-	.	ID=scaffold9|size952703:hsp:11703:3.12.0.4;Parent=scaffold9|size952703:hit:6275:3.12.0.4;Target=jgi|Thaps3|269520|estExt_thaps1_ua_kg.C_chr_100081 243 374 +;Gap=M396
scaffold9|size952703	protein2genome	match_part	465981	466208	1258	-	.	ID=scaffold9|size952703:hsp:11704:3.12.0.4;Parent=scaffold9|size952703:hit:6275:3.12.0.4;Target=jgi|Thaps3|269520|estExt_thaps1_ua_kg.C_chr_100081 375 450 +;Gap=M228
scaffold9|size952703	protein2genome	protein_match	465972	467297	734	-	.	ID=scaffold9|size952703:hit:6276:3.12.0.4;Name=jgi|Phatr2|14962|e_gw1.17.84.1;score=734
scaffold9|size952703	protein2genome	match_part	466866	467297	734	-	.	ID=scaffold9|size952703:hsp:11705:3.12.0.4;Parent=scaffold9|size952703:hit:6276:3.12.0.4;Target=jgi|Phatr2|14962|e_gw1.17.84.1 15 154 +;Gap=M432
scaffold9|size952703	protein2genome	match_part	466701	466829	734	-	.	ID=scaffold9|size952703:hsp:11706:3.12.0.4;Parent=scaffold9|size952703:hit:6276:3.12.0.4;Target=jgi|Phatr2|14962|e_gw1.17.84.1 155 197 +;Gap=M129
scaffold9|size952703	protein2genome	match_part	466254	466610	734	-	.	ID=scaffold9|size952703:hsp:11707:3.12.0.4;Parent=scaffold9|size952703:hit:6276:3.12.0.4;Target=jgi|Phatr2|14962|e_gw1.17.84.1 198 316 +;Gap=M357
scaffold9|size952703	protein2genome	match_part	465972	466208	734	-	.	ID=scaffold9|size952703:hsp:11708:3.12.0.4;Parent=scaffold9|size952703:hit:6276:3.12.0.4;Target=jgi|Phatr2|14962|e_gw1.17.84.1 317 395 +;Gap=M237
scaffold9|size952703	protein2genome	protein_match	468388	469062	549	+	.	ID=scaffold9|size952703:hit:6277:3.12.0.4;Name=jgi|Thaoce1|103066|rna3024;score=549
scaffold9|size952703	protein2genome	match_part	468388	468568	549	+	.	ID=scaffold9|size952703:hsp:11709:3.12.0.4;Parent=scaffold9|size952703:hit:6277:3.12.0.4;Target=jgi|Thaoce1|103066|rna3024 49 108 +;Gap=M181
scaffold9|size952703	protein2genome	match_part	468645	468683	549	+	.	ID=scaffold9|size952703:hsp:11710:3.12.0.4;Parent=scaffold9|size952703:hit:6277:3.12.0.4;Target=jgi|Thaoce1|103066|rna3024 109 121 +;Gap=M39
scaffold9|size952703	protein2genome	match_part	468755	469062	549	+	.	ID=scaffold9|size952703:hsp:11711:3.12.0.4;Parent=scaffold9|size952703:hit:6277:3.12.0.4;Target=jgi|Thaoce1|103066|rna3024 122 224 +;Gap=M308
scaffold9|size952703	protein2genome	protein_match	468487	469068	582	+	.	ID=scaffold9|size952703:hit:6278:3.12.0.4;Name=jgi|Thaps3|18158|gw1.10.186.1;score=582
scaffold9|size952703	protein2genome	match_part	468487	468568	582	+	.	ID=scaffold9|size952703:hsp:11712:3.12.0.4;Parent=scaffold9|size952703:hit:6278:3.12.0.4;Target=jgi|Thaps3|18158|gw1.10.186.1 8 34 +;Gap=M82
scaffold9|size952703	protein2genome	match_part	468645	468683	582	+	.	ID=scaffold9|size952703:hsp:11713:3.12.0.4;Parent=scaffold9|size952703:hit:6278:3.12.0.4;Target=jgi|Thaps3|18158|gw1.10.186.1 35 47 +;Gap=M39
scaffold9|size952703	protein2genome	match_part	468755	469068	582	+	.	ID=scaffold9|size952703:hsp:11714:3.12.0.4;Parent=scaffold9|size952703:hit:6278:3.12.0.4;Target=jgi|Thaps3|18158|gw1.10.186.1 48 152 +;Gap=M314
scaffold9|size952703	protein2genome	protein_match	475503	475790	166	+	.	ID=scaffold9|size952703:hit:6279:3.12.0.4;Name=jgi|Fracy1|234851|fgenesh2_pg.2_%2523_959;score=166
scaffold9|size952703	protein2genome	match_part	475503	475790	166	+	.	ID=scaffold9|size952703:hsp:11715:3.12.0.4;Parent=scaffold9|size952703:hit:6279:3.12.0.4;Target=jgi|Fracy1|234851|fgenesh2_pg.2_%252523_959 2 104 +;Gap=M288
scaffold9|size952703	protein2genome	protein_match	475503	475802	202	+	.	ID=scaffold9|size952703:hit:6280:3.12.0.4;Name=jgi|Thaoce1|92918|rna5508;score=202
scaffold9|size952703	protein2genome	match_part	475503	475604	202	+	.	ID=scaffold9|size952703:hsp:11716:3.12.0.4;Parent=scaffold9|size952703:hit:6280:3.12.0.4;Target=jgi|Thaoce1|92918|rna5508 2 35 +;Gap=M102
scaffold9|size952703	protein2genome	match_part	475656	475802	202	+	.	ID=scaffold9|size952703:hsp:11717:3.12.0.4;Parent=scaffold9|size952703:hit:6280:3.12.0.4;Target=jgi|Thaoce1|92918|rna5508 36 84 +;Gap=M147
scaffold9|size952703	protein2genome	protein_match	475650	475802	173	+	.	ID=scaffold9|size952703:hit:6281:3.12.0.4;Name=jgi|Thaoce1|103063|rna3021;score=173
scaffold9|size952703	protein2genome	match_part	475650	475802	173	+	.	ID=scaffold9|size952703:hsp:11718:3.12.0.4;Parent=scaffold9|size952703:hit:6281:3.12.0.4;Target=jgi|Thaoce1|103063|rna3021 46 96 +;Gap=M153
scaffold9|size952703	protein2genome	protein_match	476660	477616	896	-	.	ID=scaffold9|size952703:hit:6282:3.12.0.4;Name=jgi|Thaoce1|103069|rna3027;score=896
scaffold9|size952703	protein2genome	match_part	477425	477616	896	-	.	ID=scaffold9|size952703:hsp:11719:3.12.0.4;Parent=scaffold9|size952703:hit:6282:3.12.0.4;Target=jgi|Thaoce1|103069|rna3027 8 71 +;Gap=M192
scaffold9|size952703	protein2genome	match_part	476660	477355	896	-	.	ID=scaffold9|size952703:hsp:11720:3.12.0.4;Parent=scaffold9|size952703:hit:6282:3.12.0.4;Target=jgi|Thaoce1|103069|rna3027 72 308 +;Gap=M696
scaffold9|size952703	protein2genome	protein_match	483460	484416	1124	-	.	ID=scaffold9|size952703:hit:6283:3.12.0.4;Name=jgi|Thaoce1|86783|rna26568;score=1124
scaffold9|size952703	protein2genome	match_part	483460	484416	1124	-	.	ID=scaffold9|size952703:hsp:11721:3.12.0.4;Parent=scaffold9|size952703:hit:6283:3.12.0.4;Target=jgi|Thaoce1|86783|rna26568 270 590 +;Gap=M957
scaffold9|size952703	protein2genome	protein_match	480953	481414	377	-	.	ID=scaffold9|size952703:hit:6284:3.12.0.4;Name=jgi|Thaoce1|74193|rna7899;score=377
scaffold9|size952703	protein2genome	match_part	480953	481414	377	-	.	ID=scaffold9|size952703:hsp:11722:3.12.0.4;Parent=scaffold9|size952703:hit:6284:3.12.0.4;Target=jgi|Thaoce1|74193|rna7899 1 154 +;Gap=M462
scaffold9|size952703	protein2genome	protein_match	480962	481489	523	-	.	ID=scaffold9|size952703:hit:6285:3.12.0.4;Name=jgi|Thaoce1|91494|rna15024;score=523
scaffold9|size952703	protein2genome	match_part	480962	481489	523	-	.	ID=scaffold9|size952703:hsp:11723:3.12.0.4;Parent=scaffold9|size952703:hit:6285:3.12.0.4;Target=jgi|Thaoce1|91494|rna15024 1 176 +;Gap=M528
scaffold9|size952703	protein2genome	protein_match	481311	482246	441	-	.	ID=scaffold9|size952703:hit:6286:3.12.0.4;Name=jgi|Thaoce1|100347|rna3929;score=441
scaffold9|size952703	protein2genome	match_part	481977	482246	441	-	.	ID=scaffold9|size952703:hsp:11724:3.12.0.4;Parent=scaffold9|size952703:hit:6286:3.12.0.4;Target=jgi|Thaoce1|100347|rna3929 1 90 +;Gap=M270
scaffold9|size952703	protein2genome	match_part	481786	481946	441	-	.	ID=scaffold9|size952703:hsp:11725:3.12.0.4;Parent=scaffold9|size952703:hit:6286:3.12.0.4;Target=jgi|Thaoce1|100347|rna3929 91 144 +;Gap=M161
scaffold9|size952703	protein2genome	match_part	481311	481755	441	-	.	ID=scaffold9|size952703:hsp:11726:3.12.0.4;Parent=scaffold9|size952703:hit:6286:3.12.0.4;Target=jgi|Thaoce1|100347|rna3929 145 292 +;Gap=M445
scaffold9|size952703	protein2genome	protein_match	483100	483771	441	-	.	ID=scaffold9|size952703:hit:6287:3.12.0.4;Name=jgi|Phatr2|37726|fgenesh1_pg.C_chr_13000336;score=441
scaffold9|size952703	protein2genome	match_part	483100	483771	441	-	.	ID=scaffold9|size952703:hsp:11727:3.12.0.4;Parent=scaffold9|size952703:hit:6287:3.12.0.4;Target=jgi|Phatr2|37726|fgenesh1_pg.C_chr_13000336 1 223 +;Gap=M672
scaffold9|size952703	protein2genome	protein_match	480873	481109	259	-	.	ID=scaffold9|size952703:hit:6288:3.12.0.4;Name=jgi|Thaoce1|77625|rna18793;score=259
scaffold9|size952703	protein2genome	match_part	480873	481109	259	-	.	ID=scaffold9|size952703:hsp:11728:3.12.0.4;Parent=scaffold9|size952703:hit:6288:3.12.0.4;Target=jgi|Thaoce1|77625|rna18793 10 88 +;Gap=M237
scaffold9|size952703	protein2genome	protein_match	481478	481645	194	-	.	ID=scaffold9|size952703:hit:6289:3.12.0.4;Name=jgi|Thaoce1|83515|rna23431;score=194
scaffold9|size952703	protein2genome	match_part	481478	481645	194	-	.	ID=scaffold9|size952703:hsp:11729:3.12.0.4;Parent=scaffold9|size952703:hit:6289:3.12.0.4;Target=jgi|Thaoce1|83515|rna23431 10 65 +;Gap=M168
scaffold9|size952703	protein2genome	protein_match	480873	481993	1147	-	.	ID=scaffold9|size952703:hit:6290:3.12.0.4;Name=jgi|Thaoce1|79866|rna9285;score=1147
scaffold9|size952703	protein2genome	match_part	480873	481993	1147	-	.	ID=scaffold9|size952703:hsp:11730:3.12.0.4;Parent=scaffold9|size952703:hit:6290:3.12.0.4;Target=jgi|Thaoce1|79866|rna9285 297 671 +;Gap=M1121
scaffold9|size952703	protein2genome	protein_match	480888	481657	929	-	.	ID=scaffold9|size952703:hit:6291:3.12.0.4;Name=jgi|Thaoce1|94946|rna12941;score=929
scaffold9|size952703	protein2genome	match_part	480888	481657	929	-	.	ID=scaffold9|size952703:hsp:11731:3.12.0.4;Parent=scaffold9|size952703:hit:6291:3.12.0.4;Target=jgi|Thaoce1|94946|rna12941 48 304 +;Gap=M770
scaffold9|size952703	protein2genome	protein_match	480888	481489	786	-	.	ID=scaffold9|size952703:hit:6292:3.12.0.4;Name=jgi|Thaoce1|73676|rna26756;score=786
scaffold9|size952703	protein2genome	match_part	480888	481489	786	-	.	ID=scaffold9|size952703:hsp:11732:3.12.0.4;Parent=scaffold9|size952703:hit:6292:3.12.0.4;Target=jgi|Thaoce1|73676|rna26756 190 390 +;Gap=M602
scaffold9|size952703	protein2genome	protein_match	480939	481220	223	-	.	ID=scaffold9|size952703:hit:6293:3.12.0.4;Name=jgi|Fracy1|247541|fgenesh2_pg.20_%2523_332;score=223
scaffold9|size952703	protein2genome	match_part	480939	481220	223	-	.	ID=scaffold9|size952703:hsp:11733:3.12.0.4;Parent=scaffold9|size952703:hit:6293:3.12.0.4;Target=jgi|Fracy1|247541|fgenesh2_pg.20_%252523_332 3 97 +;Gap=M282
scaffold9|size952703	protein2genome	protein_match	481050	481256	223	-	.	ID=scaffold9|size952703:hit:6294:3.12.0.4;Name=jgi|Thaoce1|100348|rna3930;score=223
scaffold9|size952703	protein2genome	match_part	481050	481256	223	-	.	ID=scaffold9|size952703:hsp:11734:3.12.0.4;Parent=scaffold9|size952703:hit:6294:3.12.0.4;Target=jgi|Thaoce1|100348|rna3930 6 74 +;Gap=M207
scaffold9|size952703	protein2genome	protein_match	481817	481993	154	-	.	ID=scaffold9|size952703:hit:6295:3.12.0.4;Name=jgi|Fracy1|238559|fgenesh2_pg.5_%2523_1063;score=154
scaffold9|size952703	protein2genome	match_part	481817	481993	154	-	.	ID=scaffold9|size952703:hsp:11735:3.12.0.4;Parent=scaffold9|size952703:hit:6295:3.12.0.4;Target=jgi|Fracy1|238559|fgenesh2_pg.5_%252523_1063 50 108 +;Gap=M177
scaffold9|size952703	protein2genome	protein_match	483067	484152	1105	-	.	ID=scaffold9|size952703:hit:6296:3.12.0.4;Name=jgi|Thaoce1|73267|rna23082;score=1105
scaffold9|size952703	protein2genome	match_part	483067	484152	1105	-	.	ID=scaffold9|size952703:hsp:11736:3.12.0.4;Parent=scaffold9|size952703:hit:6296:3.12.0.4;Target=jgi|Thaoce1|73267|rna23082 32 393 +;Gap=M1086
scaffold9|size952703	protein2genome	protein_match	480999	481366	389	-	.	ID=scaffold9|size952703:hit:6297:3.12.0.4;Name=jgi|Thaoce1|86857|rna27263;score=389
scaffold9|size952703	protein2genome	match_part	480999	481366	389	-	.	ID=scaffold9|size952703:hsp:11737:3.12.0.4;Parent=scaffold9|size952703:hit:6297:3.12.0.4;Target=jgi|Thaoce1|86857|rna27263 3 123 +;Gap=M368
scaffold9|size952703	protein2genome	protein_match	481523	482215	604	-	.	ID=scaffold9|size952703:hit:6298:3.12.0.4;Name=jgi|Thaoce1|85958|rna10719;score=604
scaffold9|size952703	protein2genome	match_part	481845	482215	604	-	.	ID=scaffold9|size952703:hsp:11738:3.12.0.4;Parent=scaffold9|size952703:hit:6298:3.12.0.4;Target=jgi|Thaoce1|85958|rna10719 1 123 +;Gap=M371
scaffold9|size952703	protein2genome	match_part	481523	481802	604	-	.	ID=scaffold9|size952703:hsp:11739:3.12.0.4;Parent=scaffold9|size952703:hit:6298:3.12.0.4;Target=jgi|Thaoce1|85958|rna10719 124 218 +;Gap=M280
scaffold9|size952703	protein2genome	protein_match	481149	482601	1369	-	.	ID=scaffold9|size952703:hit:6299:3.12.0.4;Name=jgi|Thaoce1|69679|rna27387;score=1369
scaffold9|size952703	protein2genome	match_part	481149	482601	1369	-	.	ID=scaffold9|size952703:hsp:11740:3.12.0.4;Parent=scaffold9|size952703:hit:6299:3.12.0.4;Target=jgi|Thaoce1|69679|rna27387 8 496 +;Gap=M1453
scaffold9|size952703	protein2genome	protein_match	483100	483861	556	-	.	ID=scaffold9|size952703:hit:6300:3.12.0.4;Name=jgi|Phatr2|41578|fgenesh1_pg.C_chr_31000082;score=556
scaffold9|size952703	protein2genome	match_part	483100	483861	556	-	.	ID=scaffold9|size952703:hsp:11741:3.12.0.4;Parent=scaffold9|size952703:hit:6300:3.12.0.4;Target=jgi|Phatr2|41578|fgenesh1_pg.C_chr_31000082 36 288 +;Gap=M762
scaffold9|size952703	protein2genome	protein_match	480891	481016	167	-	.	ID=scaffold9|size952703:hit:6301:3.12.0.4;Name=jgi|Thaoce1|75329|rna23269;score=167
scaffold9|size952703	protein2genome	match_part	480891	481016	167	-	.	ID=scaffold9|size952703:hsp:11742:3.12.0.4;Parent=scaffold9|size952703:hit:6301:3.12.0.4;Target=jgi|Thaoce1|75329|rna23269 1 42 +;Gap=M126
scaffold9|size952703	protein2genome	protein_match	481886	482278	494	-	.	ID=scaffold9|size952703:hit:6302:3.12.0.4;Name=jgi|Thaoce1|78350|rna28436;score=494
scaffold9|size952703	protein2genome	match_part	481886	482278	494	-	.	ID=scaffold9|size952703:hsp:11743:3.12.0.4;Parent=scaffold9|size952703:hit:6302:3.12.0.4;Target=jgi|Thaoce1|78350|rna28436 1 131 +;Gap=M393
scaffold9|size952703	protein2genome	protein_match	482195	482505	233	-	.	ID=scaffold9|size952703:hit:6303:3.12.0.4;Name=jgi|Thaoce1|94110|rna7533;score=233
scaffold9|size952703	protein2genome	match_part	482195	482505	233	-	.	ID=scaffold9|size952703:hsp:11744:3.12.0.4;Parent=scaffold9|size952703:hit:6303:3.12.0.4;Target=jgi|Thaoce1|94110|rna7533 93 197 +;Gap=M311
scaffold9|size952703	protein2genome	protein_match	480873	481190	359	-	.	ID=scaffold9|size952703:hit:6304:3.12.0.4;Name=jgi|Thaoce1|80730|rna14441;score=359
scaffold9|size952703	protein2genome	match_part	480873	481190	359	-	.	ID=scaffold9|size952703:hsp:11745:3.12.0.4;Parent=scaffold9|size952703:hit:6304:3.12.0.4;Target=jgi|Thaoce1|80730|rna14441 18 123 +;Gap=M318
scaffold9|size952703	protein2genome	protein_match	483911	484099	120	-	.	ID=scaffold9|size952703:hit:6305:3.12.0.4;Name=jgi|Thaoce1|102392|rna7096;score=120
scaffold9|size952703	protein2genome	match_part	483911	484099	120	-	.	ID=scaffold9|size952703:hsp:11746:3.12.0.4;Parent=scaffold9|size952703:hit:6305:3.12.0.4;Target=jgi|Thaoce1|102392|rna7096 1 63 +;Gap=M189
scaffold9|size952703	protein2genome	protein_match	480909	482152	1295	-	.	ID=scaffold9|size952703:hit:6306:3.12.0.4;Name=jgi|Thaoce1|85351|rna15333;score=1295
scaffold9|size952703	protein2genome	match_part	480909	482152	1295	-	.	ID=scaffold9|size952703:hsp:11747:3.12.0.4;Parent=scaffold9|size952703:hit:6306:3.12.0.4;Target=jgi|Thaoce1|85351|rna15333 1 416 +;Gap=M1244
scaffold9|size952703	protein2genome	protein_match	480891	481133	267	-	.	ID=scaffold9|size952703:hit:6307:3.12.0.4;Name=jgi|Thaoce1|83591|rna4947;score=267
scaffold9|size952703	protein2genome	match_part	480891	481133	267	-	.	ID=scaffold9|size952703:hsp:11748:3.12.0.4;Parent=scaffold9|size952703:hit:6307:3.12.0.4;Target=jgi|Thaoce1|83591|rna4947 3 83 +;Gap=M243
scaffold9|size952703	protein2genome	protein_match	482398	484527	2133	-	.	ID=scaffold9|size952703:hit:6308:3.12.0.4;Name=jgi|Thaps3|3030|fgenesh1_pg.C_chr_2000985;score=2133
scaffold9|size952703	protein2genome	match_part	482398	484527	2133	-	.	ID=scaffold9|size952703:hsp:11749:3.12.0.4;Parent=scaffold9|size952703:hit:6308:3.12.0.4;Target=jgi|Thaps3|3030|fgenesh1_pg.C_chr_2000985 411 1128 +;Gap=M2130
scaffold9|size952703	protein2genome	protein_match	481718	482661	835	-	.	ID=scaffold9|size952703:hit:6309:3.12.0.4;Name=jgi|Thaoce1|74192|rna7898;score=835
scaffold9|size952703	protein2genome	match_part	481718	482661	835	-	.	ID=scaffold9|size952703:hsp:11750:3.12.0.4;Parent=scaffold9|size952703:hit:6309:3.12.0.4;Target=jgi|Thaoce1|74192|rna7898 35 353 +;Gap=M944
scaffold9|size952703	protein2genome	protein_match	481775	482478	448	-	.	ID=scaffold9|size952703:hit:6310:3.12.0.4;Name=jgi|Thaoce1|81732|rna24766;score=448
scaffold9|size952703	protein2genome	match_part	482058	482478	448	-	.	ID=scaffold9|size952703:hsp:11751:3.12.0.4;Parent=scaffold9|size952703:hit:6310:3.12.0.4;Target=jgi|Thaoce1|81732|rna24766 22 162 +;Gap=M421
scaffold9|size952703	protein2genome	match_part	481775	481979	448	-	.	ID=scaffold9|size952703:hsp:11752:3.12.0.4;Parent=scaffold9|size952703:hit:6310:3.12.0.4;Target=jgi|Thaoce1|81732|rna24766 163 234 +;Gap=M205
scaffold9|size952703	protein2genome	protein_match	481164	481414	284	-	.	ID=scaffold9|size952703:hit:6311:3.12.0.4;Name=jgi|Thaoce1|77882|rna23268;score=284
scaffold9|size952703	protein2genome	match_part	481164	481414	284	-	.	ID=scaffold9|size952703:hsp:11753:3.12.0.4;Parent=scaffold9|size952703:hit:6311:3.12.0.4;Target=jgi|Thaoce1|77882|rna23268 1 84 +;Gap=M251
scaffold9|size952703	protein2genome	protein_match	480891	481181	276	-	.	ID=scaffold9|size952703:hit:6312:3.12.0.4;Name=jgi|Thaoce1|73762|rna25162;score=276
scaffold9|size952703	protein2genome	match_part	480891	481181	276	-	.	ID=scaffold9|size952703:hsp:11754:3.12.0.4;Parent=scaffold9|size952703:hit:6312:3.12.0.4;Target=jgi|Thaoce1|73762|rna25162 1 99 +;Gap=M291
scaffold9|size952703	protein2genome	protein_match	481050	481292	262	-	.	ID=scaffold9|size952703:hit:6313:3.12.0.4;Name=jgi|Thaoce1|79852|rna18616;score=262
scaffold9|size952703	protein2genome	match_part	481050	481292	262	-	.	ID=scaffold9|size952703:hsp:11755:3.12.0.4;Parent=scaffold9|size952703:hit:6313:3.12.0.4;Target=jgi|Thaoce1|79852|rna18616 43 123 +;Gap=M243
scaffold9|size952703	blastx	protein_match	490293	490565	207	+	.	ID=scaffold9|size952703:hit:6314:3.12.0.4;Name=jgi|Thaoce1|87378|rna21929;score=207
scaffold9|size952703	blastx	match_part	490293	490565	207	+	.	ID=scaffold9|size952703:hsp:11756:3.12.0.4;Parent=scaffold9|size952703:hit:6314:3.12.0.4;Target=jgi|Thaoce1|87378|rna21929 26 116 +;Gap=M273
scaffold9|size952703	blastx	protein_match	495710	496401	294	+	.	ID=scaffold9|size952703:hit:6315:3.12.0.4;Name=jgi|Thaoce1|85958|rna10719;score=294
scaffold9|size952703	blastx	match_part	495710	496000	294	+	.	ID=scaffold9|size952703:hsp:11757:3.12.0.4;Parent=scaffold9|size952703:hit:6315:3.12.0.4;Target=jgi|Thaoce1|85958|rna10719 1 98 +;Gap=M291
scaffold9|size952703	blastx	match_part	495835	496401	291	+	.	ID=scaffold9|size952703:hsp:11758:3.12.0.4;Parent=scaffold9|size952703:hit:6315:3.12.0.4;Target=jgi|Thaoce1|85958|rna10719 36 218 +;Gap=M567
scaffold9|size952703	blastx	protein_match	493391	496989	1388	+	.	ID=scaffold9|size952703:hit:6316:3.12.0.4;Name=jgi|Thaoce1|99069|rna12006;score=1388
scaffold9|size952703	blastx	match_part	493391	495997	1388	+	.	ID=scaffold9|size952703:hsp:11759:3.12.0.4;Parent=scaffold9|size952703:hit:6316:3.12.0.4;Target=jgi|Thaoce1|99069|rna12006 714 1587 +;Gap=M2607
scaffold9|size952703	blastx	match_part	495997	496989	1095	+	.	ID=scaffold9|size952703:hsp:11760:3.12.0.4;Parent=scaffold9|size952703:hit:6316:3.12.0.4;Target=jgi|Thaoce1|99069|rna12006 1588 1917 +;Gap=M993
scaffold9|size952703	blastx	protein_match	490725	491411	491	+	.	ID=scaffold9|size952703:hit:6317:3.12.0.4;Name=jgi|Thaoce1|99540|rna23341;score=491
scaffold9|size952703	blastx	match_part	490725	491411	491	+	.	ID=scaffold9|size952703:hsp:11761:3.12.0.4;Parent=scaffold9|size952703:hit:6317:3.12.0.4;Target=jgi|Thaoce1|99540|rna23341 16 227 +;Gap=M687
scaffold9|size952703	blastx	protein_match	493499	496989	627	+	.	ID=scaffold9|size952703:hit:6318:3.12.0.4;Name=jgi|Thaoce1|82312|rna5511;score=627
scaffold9|size952703	blastx	match_part	493499	494875	627	+	.	ID=scaffold9|size952703:hsp:11762:3.12.0.4;Parent=scaffold9|size952703:hit:6318:3.12.0.4;Target=jgi|Thaoce1|82312|rna5511 567 1020 +;Gap=M1377
scaffold9|size952703	blastx	match_part	494286	494492	149	+	.	ID=scaffold9|size952703:hsp:11763:3.12.0.4;Parent=scaffold9|size952703:hit:6318:3.12.0.4;Target=jgi|Thaoce1|82312|rna5511 825 892 +;Gap=M207
scaffold9|size952703	blastx	match_part	495323	495997	692	+	.	ID=scaffold9|size952703:hsp:11764:3.12.0.4;Parent=scaffold9|size952703:hit:6318:3.12.0.4;Target=jgi|Thaoce1|82312|rna5511 1214 1439 +;Gap=M675
scaffold9|size952703	blastx	match_part	495997	496989	1108	+	.	ID=scaffold9|size952703:hsp:11765:3.12.0.4;Parent=scaffold9|size952703:hit:6318:3.12.0.4;Target=jgi|Thaoce1|82312|rna5511 1440 1772 +;Gap=M993
scaffold9|size952703	blastx	protein_match	496267	497004	709	+	.	ID=scaffold9|size952703:hit:6319:3.12.0.4;Name=jgi|Thaoce1|94946|rna12941;score=709
scaffold9|size952703	blastx	match_part	496267	497004	709	+	.	ID=scaffold9|size952703:hsp:11766:3.12.0.4;Parent=scaffold9|size952703:hit:6319:3.12.0.4;Target=jgi|Thaoce1|94946|rna12941 48 293 +;Gap=M738
scaffold9|size952703	blastx	protein_match	496699	496986	235	+	.	ID=scaffold9|size952703:hit:6320:3.12.0.4;Name=jgi|Fracy1|247541|fgenesh2_pg.20_%2523_332;score=235
scaffold9|size952703	blastx	match_part	496699	496986	235	+	.	ID=scaffold9|size952703:hsp:11767:3.12.0.4;Parent=scaffold9|size952703:hit:6320:3.12.0.4;Target=jgi|Fracy1|247541|fgenesh2_pg.20_%252523_332 1 97 +;Gap=M288
scaffold9|size952703	blastx	protein_match	496699	496986	235	+	.	ID=scaffold9|size952703:hit:6321:3.12.0.4;Name=jgi|Fracy1|247541|fgenesh2_pg.20_%2523_332;score=235
scaffold9|size952703	blastx	match_part	496699	496986	235	+	.	ID=scaffold9|size952703:hsp:11768:3.12.0.4;Parent=scaffold9|size952703:hit:6321:3.12.0.4;Target=jgi|Fracy1|247541|fgenesh2_pg.20_%252523_332 1 97 +;Gap=M288
scaffold9|size952703	blastx	protein_match	496699	496986	235	+	.	ID=scaffold9|size952703:hit:6322:3.12.0.4;Name=jgi|Fracy1|247541|fgenesh2_pg.20_%2523_332;score=235
scaffold9|size952703	blastx	match_part	496699	496986	235	+	.	ID=scaffold9|size952703:hsp:11769:3.12.0.4;Parent=scaffold9|size952703:hit:6322:3.12.0.4;Target=jgi|Fracy1|247541|fgenesh2_pg.20_%252523_332 1 97 +;Gap=M288
scaffold9|size952703	blastx	protein_match	496735	496989	334	+	.	ID=scaffold9|size952703:hit:6323:3.12.0.4;Name=jgi|Thaoce1|80730|rna14441;score=334
scaffold9|size952703	blastx	match_part	496735	496989	334	+	.	ID=scaffold9|size952703:hsp:11770:3.12.0.4;Parent=scaffold9|size952703:hit:6323:3.12.0.4;Target=jgi|Thaoce1|80730|rna14441 18 102 +;Gap=M255
scaffold9|size952703	blastx	protein_match	496162	496986	669	+	.	ID=scaffold9|size952703:hit:6324:3.12.0.4;Name=jgi|Thaoce1|103294|rna26631;score=669
scaffold9|size952703	blastx	match_part	496162	496986	669	+	.	ID=scaffold9|size952703:hsp:11771:3.12.0.4;Parent=scaffold9|size952703:hit:6324:3.12.0.4;Target=jgi|Thaoce1|103294|rna26631 1 278 +;Gap=M825
scaffold9|size952703	blastx	protein_match	493676	497004	1408	+	.	ID=scaffold9|size952703:hit:6325:3.12.0.4;Name=jgi|Thaoce1|94322|rna7781;score=1408
scaffold9|size952703	blastx	match_part	493676	495997	1408	+	.	ID=scaffold9|size952703:hsp:11772:3.12.0.4;Parent=scaffold9|size952703:hit:6325:3.12.0.4;Target=jgi|Thaoce1|94322|rna7781 783 1610 +;Gap=M2322
scaffold9|size952703	blastx	match_part	495997	497004	1108	+	.	ID=scaffold9|size952703:hsp:11773:3.12.0.4;Parent=scaffold9|size952703:hit:6325:3.12.0.4;Target=jgi|Thaoce1|94322|rna7781 1611 1946 +;Gap=M1008
scaffold9|size952703	blastx	protein_match	496786	496989	253	+	.	ID=scaffold9|size952703:hit:6326:3.12.0.4;Name=jgi|Thaoce1|83591|rna4947;score=253
scaffold9|size952703	blastx	match_part	496786	496989	253	+	.	ID=scaffold9|size952703:hsp:11774:3.12.0.4;Parent=scaffold9|size952703:hit:6326:3.12.0.4;Target=jgi|Thaoce1|83591|rna4947 1 68 +;Gap=M204
scaffold9|size952703	blastx	protein_match	490725	491411	492	+	.	ID=scaffold9|size952703:hit:6327:3.12.0.4;Name=jgi|Thaoce1|83789|rna2883;score=492
scaffold9|size952703	blastx	match_part	490725	491411	492	+	.	ID=scaffold9|size952703:hsp:11775:3.12.0.4;Parent=scaffold9|size952703:hit:6327:3.12.0.4;Target=jgi|Thaoce1|83789|rna2883 29 247 +;Gap=M687
scaffold9|size952703	blastx	protein_match	496510	496770	336	+	.	ID=scaffold9|size952703:hit:6328:3.12.0.4;Name=jgi|Thaoce1|74193|rna7899;score=336
scaffold9|size952703	blastx	match_part	496510	496770	336	+	.	ID=scaffold9|size952703:hsp:11776:3.12.0.4;Parent=scaffold9|size952703:hit:6328:3.12.0.4;Target=jgi|Thaoce1|74193|rna7899 1 87 +;Gap=M261
scaffold9|size952703	blastx	protein_match	496219	496449	150	+	.	ID=scaffold9|size952703:hit:6329:3.12.0.4;Name=jgi|Thaoce1|91104|rna22516;score=150
scaffold9|size952703	blastx	match_part	496219	496449	150	+	.	ID=scaffold9|size952703:hsp:11777:3.12.0.4;Parent=scaffold9|size952703:hit:6329:3.12.0.4;Target=jgi|Thaoce1|91104|rna22516 2 76 +;Gap=M231
scaffold9|size952703	blastx	protein_match	495647	495997	366	+	.	ID=scaffold9|size952703:hit:6330:3.12.0.4;Name=jgi|Thaoce1|78350|rna28436;score=366
scaffold9|size952703	blastx	match_part	495647	495997	366	+	.	ID=scaffold9|size952703:hsp:11778:3.12.0.4;Parent=scaffold9|size952703:hit:6330:3.12.0.4;Target=jgi|Thaoce1|78350|rna28436 1 118 +;Gap=M351
scaffold9|size952703	blastx	protein_match	496633	496872	270	+	.	ID=scaffold9|size952703:hit:6331:3.12.0.4;Name=jgi|Thaoce1|79852|rna18616;score=270
scaffold9|size952703	blastx	match_part	496633	496872	270	+	.	ID=scaffold9|size952703:hsp:11779:3.12.0.4;Parent=scaffold9|size952703:hit:6331:3.12.0.4;Target=jgi|Thaoce1|79852|rna18616 43 122 +;Gap=M240
scaffold9|size952703	blastx	protein_match	493499	496989	1241	+	.	ID=scaffold9|size952703:hit:6332:3.12.0.4;Name=jgi|Thaoce1|84411|rna24349;score=1241
scaffold9|size952703	blastx	match_part	493499	495997	1241	+	.	ID=scaffold9|size952703:hsp:11780:3.12.0.4;Parent=scaffold9|size952703:hit:6332:3.12.0.4;Target=jgi|Thaoce1|84411|rna24349 209 1113 +;Gap=M2499
scaffold9|size952703	blastx	match_part	494286	494492	154	+	.	ID=scaffold9|size952703:hsp:11781:3.12.0.4;Parent=scaffold9|size952703:hit:6332:3.12.0.4;Target=jgi|Thaoce1|84411|rna24349 471 538 +;Gap=M207
scaffold9|size952703	blastx	match_part	495997	496989	1067	+	.	ID=scaffold9|size952703:hsp:11782:3.12.0.4;Parent=scaffold9|size952703:hit:6332:3.12.0.4;Target=jgi|Thaoce1|84411|rna24349 1114 1444 +;Gap=M993
scaffold9|size952703	blastx	protein_match	496159	496833	535	+	.	ID=scaffold9|size952703:hit:6333:3.12.0.4;Name=jgi|Fracy1|233801|fgenesh2_pg.1_%2523_1999;score=535
scaffold9|size952703	blastx	match_part	496159	496833	535	+	.	ID=scaffold9|size952703:hsp:11783:3.12.0.4;Parent=scaffold9|size952703:hit:6333:3.12.0.4;Target=jgi|Fracy1|233801|fgenesh2_pg.1_%252523_1999 1 226 +;Gap=M675
scaffold9|size952703	blastx	protein_match	496159	496833	535	+	.	ID=scaffold9|size952703:hit:6334:3.12.0.4;Name=jgi|Fracy1|233801|fgenesh2_pg.1_%2523_1999;score=535
scaffold9|size952703	blastx	match_part	496159	496833	535	+	.	ID=scaffold9|size952703:hsp:11784:3.12.0.4;Parent=scaffold9|size952703:hit:6334:3.12.0.4;Target=jgi|Fracy1|233801|fgenesh2_pg.1_%252523_1999 1 226 +;Gap=M675
scaffold9|size952703	blastx	protein_match	496159	496833	535	+	.	ID=scaffold9|size952703:hit:6335:3.12.0.4;Name=jgi|Fracy1|233801|fgenesh2_pg.1_%2523_1999;score=535
scaffold9|size952703	blastx	match_part	496159	496833	535	+	.	ID=scaffold9|size952703:hsp:11785:3.12.0.4;Parent=scaffold9|size952703:hit:6335:3.12.0.4;Target=jgi|Fracy1|233801|fgenesh2_pg.1_%252523_1999 1 226 +;Gap=M675
scaffold9|size952703	blastx	protein_match	496558	496989	441	+	.	ID=scaffold9|size952703:hit:6336:3.12.0.4;Name=jgi|Thaoce1|86857|rna27263;score=441
scaffold9|size952703	blastx	match_part	496558	496989	441	+	.	ID=scaffold9|size952703:hsp:11786:3.12.0.4;Parent=scaffold9|size952703:hit:6336:3.12.0.4;Target=jgi|Thaoce1|86857|rna27263 3 135 +;Gap=M432
scaffold9|size952703	blastx	protein_match	496810	496989	231	+	.	ID=scaffold9|size952703:hit:6337:3.12.0.4;Name=jgi|Thaoce1|77625|rna18793;score=231
scaffold9|size952703	blastx	match_part	496810	496989	231	+	.	ID=scaffold9|size952703:hsp:11787:3.12.0.4;Parent=scaffold9|size952703:hit:6337:3.12.0.4;Target=jgi|Thaoce1|77625|rna18793 8 67 +;Gap=M180
scaffold9|size952703	blastx	protein_match	490725	490904	142	+	.	ID=scaffold9|size952703:hit:6338:3.12.0.4;Name=jgi|Thaoce1|82117|rna14947;score=142
scaffold9|size952703	blastx	match_part	490725	490904	142	+	.	ID=scaffold9|size952703:hsp:11788:3.12.0.4;Parent=scaffold9|size952703:hit:6338:3.12.0.4;Target=jgi|Thaoce1|82117|rna14947 34 92 +;Gap=M180
scaffold9|size952703	blastx	protein_match	496435	496836	395	+	.	ID=scaffold9|size952703:hit:6339:3.12.0.4;Name=jgi|Thaoce1|91494|rna15024;score=395
scaffold9|size952703	blastx	match_part	496435	496836	395	+	.	ID=scaffold9|size952703:hsp:11789:3.12.0.4;Parent=scaffold9|size952703:hit:6339:3.12.0.4;Target=jgi|Thaoce1|91494|rna15024 1 134 +;Gap=M402
scaffold9|size952703	blastx	protein_match	494289	495730	126	+	.	ID=scaffold9|size952703:hit:6340:3.12.0.4;Name=jgi|Thaoce1|94110|rna7533;score=126
scaffold9|size952703	blastx	match_part	494289	494519	126	+	.	ID=scaffold9|size952703:hsp:11790:3.12.0.4;Parent=scaffold9|size952703:hit:6340:3.12.0.4;Target=jgi|Thaoce1|94110|rna7533 1 76 +;Gap=M231
scaffold9|size952703	blastx	match_part	495407	495730	373	+	.	ID=scaffold9|size952703:hsp:11791:3.12.0.4;Parent=scaffold9|size952703:hit:6340:3.12.0.4;Target=jgi|Thaoce1|94110|rna7533 90 197 +;Gap=M324
scaffold9|size952703	blastx	protein_match	496675	496872	224	+	.	ID=scaffold9|size952703:hit:6341:3.12.0.4;Name=jgi|Thaoce1|100348|rna3930;score=224
scaffold9|size952703	blastx	match_part	496675	496872	224	+	.	ID=scaffold9|size952703:hsp:11792:3.12.0.4;Parent=scaffold9|size952703:hit:6341:3.12.0.4;Target=jgi|Thaoce1|100348|rna3930 8 73 +;Gap=M198
scaffold9|size952703	blastx	protein_match	496510	496761	289	+	.	ID=scaffold9|size952703:hit:6342:3.12.0.4;Name=jgi|Thaoce1|77882|rna23268;score=289
scaffold9|size952703	blastx	match_part	496510	496761	289	+	.	ID=scaffold9|size952703:hsp:11793:3.12.0.4;Parent=scaffold9|size952703:hit:6342:3.12.0.4;Target=jgi|Thaoce1|77882|rna23268 1 84 +;Gap=M252
scaffold9|size952703	blastx	protein_match	495206	496239	643	+	.	ID=scaffold9|size952703:hit:6343:3.12.0.4;Name=jgi|Thaoce1|74192|rna7898;score=643
scaffold9|size952703	blastx	match_part	495206	495997	643	+	.	ID=scaffold9|size952703:hsp:11794:3.12.0.4;Parent=scaffold9|size952703:hit:6343:3.12.0.4;Target=jgi|Thaoce1|74192|rna7898 10 283 +;Gap=M792
scaffold9|size952703	blastx	match_part	495997	496239	244	+	.	ID=scaffold9|size952703:hsp:11795:3.12.0.4;Parent=scaffold9|size952703:hit:6343:3.12.0.4;Target=jgi|Thaoce1|74192|rna7898 284 365 +;Gap=M243
scaffold9|size952703	blastx	protein_match	490995	497961	337	+	.	ID=scaffold9|size952703:hit:6344:3.12.0.4;Name=jgi|Thaoce1|82118|rna14948;score=337
scaffold9|size952703	blastx	match_part	490995	491411	337	+	.	ID=scaffold9|size952703:hsp:11796:3.12.0.4;Parent=scaffold9|size952703:hit:6344:3.12.0.4;Target=jgi|Thaoce1|82118|rna14948 3 139 +;Gap=M417
scaffold9|size952703	blastx	match_part	497536	497961	162	+	.	ID=scaffold9|size952703:hsp:11797:3.12.0.4;Parent=scaffold9|size952703:hit:6344:3.12.0.4;Target=jgi|Thaoce1|82118|rna14948 192 344 +;Gap=M426
scaffold9|size952703	blastx	protein_match	493391	496989	1355	+	.	ID=scaffold9|size952703:hit:6345:3.12.0.4;Name=jgi|Thaoce1|69461|rna4441;score=1355
scaffold9|size952703	blastx	match_part	493391	495997	1355	+	.	ID=scaffold9|size952703:hsp:11798:3.12.0.4;Parent=scaffold9|size952703:hit:6345:3.12.0.4;Target=jgi|Thaoce1|69461|rna4441 357 1265 +;Gap=M2607
scaffold9|size952703	blastx	match_part	495997	496989	1039	+	.	ID=scaffold9|size952703:hsp:11799:3.12.0.4;Parent=scaffold9|size952703:hit:6345:3.12.0.4;Target=jgi|Thaoce1|69461|rna4441 1266 1595 +;Gap=M993
scaffold9|size952703	blastx	protein_match	495773	496989	226	+	.	ID=scaffold9|size952703:hit:6346:3.12.0.4;Name=jgi|Thaoce1|85351|rna15333;score=226
scaffold9|size952703	blastx	match_part	495773	495997	226	+	.	ID=scaffold9|size952703:hsp:11800:3.12.0.4;Parent=scaffold9|size952703:hit:6346:3.12.0.4;Target=jgi|Thaoce1|85351|rna15333 1 75 +;Gap=M225
scaffold9|size952703	blastx	match_part	495946	496989	1000	+	.	ID=scaffold9|size952703:hsp:11801:3.12.0.4;Parent=scaffold9|size952703:hit:6346:3.12.0.4;Target=jgi|Thaoce1|85351|rna15333 54 407 +;Gap=M1044
scaffold9|size952703	blastx	protein_match	493676	497004	1401	+	.	ID=scaffold9|size952703:hit:6347:3.12.0.4;Name=jgi|Thaoce1|77924|rna15843;score=1401
scaffold9|size952703	blastx	match_part	493676	495997	1401	+	.	ID=scaffold9|size952703:hsp:11802:3.12.0.4;Parent=scaffold9|size952703:hit:6347:3.12.0.4;Target=jgi|Thaoce1|77924|rna15843 336 1163 +;Gap=M2322
scaffold9|size952703	blastx	match_part	495997	497004	1105	+	.	ID=scaffold9|size952703:hsp:11803:3.12.0.4;Parent=scaffold9|size952703:hit:6347:3.12.0.4;Target=jgi|Thaoce1|77924|rna15843 1164 1499 +;Gap=M1008
scaffold9|size952703	blastx	protein_match	495473	496146	373	+	.	ID=scaffold9|size952703:hit:6348:3.12.0.4;Name=jgi|Thaoce1|81732|rna24766;score=373
scaffold9|size952703	blastx	match_part	495473	495868	373	+	.	ID=scaffold9|size952703:hsp:11804:3.12.0.4;Parent=scaffold9|size952703:hit:6348:3.12.0.4;Target=jgi|Thaoce1|81732|rna24766 33 163 +;Gap=M396
scaffold9|size952703	blastx	match_part	496000	496146	127	+	.	ID=scaffold9|size952703:hsp:11805:3.12.0.4;Parent=scaffold9|size952703:hit:6348:3.12.0.4;Target=jgi|Thaoce1|81732|rna24766 186 234 +;Gap=M147
scaffold9|size952703	blastx	protein_match	495323	496989	545	+	.	ID=scaffold9|size952703:hit:6349:3.12.0.4;Name=jgi|Thaoce1|79866|rna9285;score=545
scaffold9|size952703	blastx	match_part	495323	495997	545	+	.	ID=scaffold9|size952703:hsp:11806:3.12.0.4;Parent=scaffold9|size952703:hit:6349:3.12.0.4;Target=jgi|Thaoce1|79866|rna9285 107 319 +;Gap=M675
scaffold9|size952703	blastx	match_part	495859	496989	1132	+	.	ID=scaffold9|size952703:hsp:11807:3.12.0.4;Parent=scaffold9|size952703:hit:6349:3.12.0.4;Target=jgi|Thaoce1|79866|rna9285 273 650 +;Gap=M1131
scaffold9|size952703	blastx	protein_match	494415	495793	78	+	.	ID=scaffold9|size952703:hit:6350:3.12.0.4;Name=jgi|Fracy1|237209|fgenesh2_pg.4_%2523_757;score=78
scaffold9|size952703	blastx	match_part	494415	494495	78	+	.	ID=scaffold9|size952703:hsp:11808:3.12.0.4;Parent=scaffold9|size952703:hit:6350:3.12.0.4;Target=jgi|Fracy1|237209|fgenesh2_pg.4_%252523_757 53 79 +;Gap=M81
scaffold9|size952703	blastx	match_part	494480	494878	214	+	.	ID=scaffold9|size952703:hsp:11809:3.12.0.4;Parent=scaffold9|size952703:hit:6350:3.12.0.4;Target=jgi|Fracy1|237209|fgenesh2_pg.4_%252523_757 75 207 +;Gap=M399
scaffold9|size952703	blastx	match_part	495326	495793	345	+	.	ID=scaffold9|size952703:hsp:11810:3.12.0.4;Parent=scaffold9|size952703:hit:6350:3.12.0.4;Target=jgi|Fracy1|237209|fgenesh2_pg.4_%252523_757 374 533 +;Gap=M468
scaffold9|size952703	blastx	protein_match	494415	495793	78	+	.	ID=scaffold9|size952703:hit:6351:3.12.0.4;Name=jgi|Fracy1|237209|fgenesh2_pg.4_%2523_757;score=78
scaffold9|size952703	blastx	match_part	494415	494495	78	+	.	ID=scaffold9|size952703:hsp:11811:3.12.0.4;Parent=scaffold9|size952703:hit:6351:3.12.0.4;Target=jgi|Fracy1|237209|fgenesh2_pg.4_%252523_757 53 79 +;Gap=M81
scaffold9|size952703	blastx	match_part	494480	494878	214	+	.	ID=scaffold9|size952703:hsp:11812:3.12.0.4;Parent=scaffold9|size952703:hit:6351:3.12.0.4;Target=jgi|Fracy1|237209|fgenesh2_pg.4_%252523_757 75 207 +;Gap=M399
scaffold9|size952703	blastx	match_part	495326	495793	345	+	.	ID=scaffold9|size952703:hsp:11813:3.12.0.4;Parent=scaffold9|size952703:hit:6351:3.12.0.4;Target=jgi|Fracy1|237209|fgenesh2_pg.4_%252523_757 374 533 +;Gap=M468
scaffold9|size952703	blastx	protein_match	494415	495793	78	+	.	ID=scaffold9|size952703:hit:6352:3.12.0.4;Name=jgi|Fracy1|237209|fgenesh2_pg.4_%2523_757;score=78
scaffold9|size952703	blastx	match_part	494415	494495	78	+	.	ID=scaffold9|size952703:hsp:11814:3.12.0.4;Parent=scaffold9|size952703:hit:6352:3.12.0.4;Target=jgi|Fracy1|237209|fgenesh2_pg.4_%252523_757 53 79 +;Gap=M81
scaffold9|size952703	blastx	match_part	494480	494878	214	+	.	ID=scaffold9|size952703:hsp:11815:3.12.0.4;Parent=scaffold9|size952703:hit:6352:3.12.0.4;Target=jgi|Fracy1|237209|fgenesh2_pg.4_%252523_757 75 207 +;Gap=M399
scaffold9|size952703	blastx	match_part	495326	495793	345	+	.	ID=scaffold9|size952703:hsp:11816:3.12.0.4;Parent=scaffold9|size952703:hit:6352:3.12.0.4;Target=jgi|Fracy1|237209|fgenesh2_pg.4_%252523_757 374 533 +;Gap=M468
scaffold9|size952703	blastx	protein_match	496510	496791	294	+	.	ID=scaffold9|size952703:hit:6353:3.12.0.4;Name=jgi|Thaoce1|94109|rna7532;score=294
scaffold9|size952703	blastx	match_part	496510	496791	294	+	.	ID=scaffold9|size952703:hsp:11817:3.12.0.4;Parent=scaffold9|size952703:hit:6353:3.12.0.4;Target=jgi|Thaoce1|94109|rna7532 1 104 +;Gap=M282
scaffold9|size952703	blastx	protein_match	496291	496437	154	+	.	ID=scaffold9|size952703:hit:6354:3.12.0.4;Name=jgi|Thaoce1|83515|rna23431;score=154
scaffold9|size952703	blastx	match_part	496291	496437	154	+	.	ID=scaffold9|size952703:hsp:11818:3.12.0.4;Parent=scaffold9|size952703:hit:6354:3.12.0.4;Target=jgi|Thaoce1|83515|rna23431 14 62 +;Gap=M147
scaffold9|size952703	blastx	protein_match	490803	497961	416	+	.	ID=scaffold9|size952703:hit:6355:3.12.0.4;Name=jgi|Thaoce1|100813|rna16457;score=416
scaffold9|size952703	blastx	match_part	490803	491411	416	+	.	ID=scaffold9|size952703:hsp:11819:3.12.0.4;Parent=scaffold9|size952703:hit:6355:3.12.0.4;Target=jgi|Thaoce1|100813|rna16457 1 193 +;Gap=M609
scaffold9|size952703	blastx	match_part	497593	497961	129	+	.	ID=scaffold9|size952703:hsp:11820:3.12.0.4;Parent=scaffold9|size952703:hit:6355:3.12.0.4;Target=jgi|Thaoce1|100813|rna16457 270 398 +;Gap=M369
scaffold9|size952703	blastx	protein_match	493313	496317	1658	+	.	ID=scaffold9|size952703:hit:6356:3.12.0.4;Name=jgi|Thaoce1|97451|rna5617;score=1658
scaffold9|size952703	blastx	match_part	493313	495997	1658	+	.	ID=scaffold9|size952703:hsp:11821:3.12.0.4;Parent=scaffold9|size952703:hit:6356:3.12.0.4;Target=jgi|Thaoce1|97451|rna5617 40 892 +;Gap=M2685
scaffold9|size952703	blastx	match_part	494286	494492	213	+	.	ID=scaffold9|size952703:hsp:11822:3.12.0.4;Parent=scaffold9|size952703:hit:6356:3.12.0.4;Target=jgi|Thaoce1|97451|rna5617 343 411 +;Gap=M207
scaffold9|size952703	blastx	match_part	495985	496317	353	+	.	ID=scaffold9|size952703:hsp:11823:3.12.0.4;Parent=scaffold9|size952703:hit:6356:3.12.0.4;Target=jgi|Thaoce1|97451|rna5617 889 999 +;Gap=M333
scaffold9|size952703	blastx	protein_match	495323	496761	696	+	.	ID=scaffold9|size952703:hit:6357:3.12.0.4;Name=jgi|Thaoce1|69679|rna27387;score=696
scaffold9|size952703	blastx	match_part	495323	495997	696	+	.	ID=scaffold9|size952703:hsp:11824:3.12.0.4;Parent=scaffold9|size952703:hit:6357:3.12.0.4;Target=jgi|Thaoce1|69679|rna27387 9 234 +;Gap=M675
scaffold9|size952703	blastx	match_part	495997	496761	800	+	.	ID=scaffold9|size952703:hsp:11825:3.12.0.4;Parent=scaffold9|size952703:hit:6357:3.12.0.4;Target=jgi|Thaoce1|69679|rna27387 235 491 +;Gap=M765
scaffold9|size952703	blastx	protein_match	496744	496944	260	+	.	ID=scaffold9|size952703:hit:6358:3.12.0.4;Name=jgi|Thaoce1|73762|rna25162;score=260
scaffold9|size952703	blastx	match_part	496744	496944	260	+	.	ID=scaffold9|size952703:hsp:11826:3.12.0.4;Parent=scaffold9|size952703:hit:6358:3.12.0.4;Target=jgi|Thaoce1|73762|rna25162 1 67 +;Gap=M201
scaffold9|size952703	protein2genome	protein_match	495710	496401	506	+	.	ID=scaffold9|size952703:hit:6359:3.12.0.4;Name=jgi|Thaoce1|85958|rna10719;score=506
scaffold9|size952703	protein2genome	match_part	495710	496079	506	+	.	ID=scaffold9|size952703:hsp:11827:3.12.0.4;Parent=scaffold9|size952703:hit:6359:3.12.0.4;Target=jgi|Thaoce1|85958|rna10719 1 124 +;Gap=M370
scaffold9|size952703	protein2genome	match_part	496122	496401	506	+	.	ID=scaffold9|size952703:hsp:11828:3.12.0.4;Parent=scaffold9|size952703:hit:6359:3.12.0.4;Target=jgi|Thaoce1|85958|rna10719 125 218 +;Gap=M280
scaffold9|size952703	protein2genome	protein_match	496267	497004	684	+	.	ID=scaffold9|size952703:hit:6360:3.12.0.4;Name=jgi|Thaoce1|94946|rna12941;score=684
scaffold9|size952703	protein2genome	match_part	496267	497004	684	+	.	ID=scaffold9|size952703:hsp:11829:3.12.0.4;Parent=scaffold9|size952703:hit:6360:3.12.0.4;Target=jgi|Thaoce1|94946|rna12941 48 293 +;Gap=M738
scaffold9|size952703	protein2genome	protein_match	496699	497001	222	+	.	ID=scaffold9|size952703:hit:6361:3.12.0.4;Name=jgi|Fracy1|247541|fgenesh2_pg.20_%2523_332;score=222
scaffold9|size952703	protein2genome	match_part	496699	497001	222	+	.	ID=scaffold9|size952703:hsp:11830:3.12.0.4;Parent=scaffold9|size952703:hit:6361:3.12.0.4;Target=jgi|Fracy1|247541|fgenesh2_pg.20_%252523_332 1 102 +;Gap=M303
scaffold9|size952703	protein2genome	protein_match	496735	497004	333	+	.	ID=scaffold9|size952703:hit:6362:3.12.0.4;Name=jgi|Thaoce1|80730|rna14441;score=333
scaffold9|size952703	protein2genome	match_part	496735	497004	333	+	.	ID=scaffold9|size952703:hsp:11831:3.12.0.4;Parent=scaffold9|size952703:hit:6362:3.12.0.4;Target=jgi|Thaoce1|80730|rna14441 18 107 +;Gap=M270
scaffold9|size952703	protein2genome	protein_match	496162	496986	634	+	.	ID=scaffold9|size952703:hit:6363:3.12.0.4;Name=jgi|Thaoce1|103294|rna26631;score=634
scaffold9|size952703	protein2genome	match_part	496162	496986	634	+	.	ID=scaffold9|size952703:hsp:11832:3.12.0.4;Parent=scaffold9|size952703:hit:6363:3.12.0.4;Target=jgi|Thaoce1|103294|rna26631 1 278 +;Gap=M825
scaffold9|size952703	protein2genome	protein_match	496786	496989	248	+	.	ID=scaffold9|size952703:hit:6364:3.12.0.4;Name=jgi|Thaoce1|83591|rna4947;score=248
scaffold9|size952703	protein2genome	match_part	496786	496989	248	+	.	ID=scaffold9|size952703:hsp:11833:3.12.0.4;Parent=scaffold9|size952703:hit:6364:3.12.0.4;Target=jgi|Thaoce1|83591|rna4947 1 68 +;Gap=M204
scaffold9|size952703	protein2genome	protein_match	496510	496942	367	+	.	ID=scaffold9|size952703:hit:6365:3.12.0.4;Name=jgi|Thaoce1|74193|rna7899;score=367
scaffold9|size952703	protein2genome	match_part	496510	496942	367	+	.	ID=scaffold9|size952703:hsp:11834:3.12.0.4;Parent=scaffold9|size952703:hit:6365:3.12.0.4;Target=jgi|Thaoce1|74193|rna7899 1 144 +;Gap=M433
scaffold9|size952703	protein2genome	protein_match	495647	495997	350	+	.	ID=scaffold9|size952703:hit:6366:3.12.0.4;Name=jgi|Thaoce1|78350|rna28436;score=350
scaffold9|size952703	protein2genome	match_part	495647	495997	350	+	.	ID=scaffold9|size952703:hsp:11835:3.12.0.4;Parent=scaffold9|size952703:hit:6366:3.12.0.4;Target=jgi|Thaoce1|78350|rna28436 1 118 +;Gap=M351
scaffold9|size952703	protein2genome	protein_match	496633	496872	263	+	.	ID=scaffold9|size952703:hit:6367:3.12.0.4;Name=jgi|Thaoce1|79852|rna18616;score=263
scaffold9|size952703	protein2genome	match_part	496633	496872	263	+	.	ID=scaffold9|size952703:hsp:11836:3.12.0.4;Parent=scaffold9|size952703:hit:6367:3.12.0.4;Target=jgi|Thaoce1|79852|rna18616 43 122 +;Gap=M240
scaffold9|size952703	protein2genome	protein_match	496159	496833	503	+	.	ID=scaffold9|size952703:hit:6368:3.12.0.4;Name=jgi|Fracy1|233801|fgenesh2_pg.1_%2523_1999;score=503
scaffold9|size952703	protein2genome	match_part	496159	496833	503	+	.	ID=scaffold9|size952703:hsp:11837:3.12.0.4;Parent=scaffold9|size952703:hit:6368:3.12.0.4;Target=jgi|Fracy1|233801|fgenesh2_pg.1_%252523_1999 1 226 +;Gap=M675
scaffold9|size952703	protein2genome	protein_match	496558	496926	400	+	.	ID=scaffold9|size952703:hit:6369:3.12.0.4;Name=jgi|Thaoce1|86857|rna27263;score=400
scaffold9|size952703	protein2genome	match_part	496558	496926	400	+	.	ID=scaffold9|size952703:hsp:11838:3.12.0.4;Parent=scaffold9|size952703:hit:6369:3.12.0.4;Target=jgi|Thaoce1|86857|rna27263 3 123 +;Gap=M369
scaffold9|size952703	protein2genome	protein_match	496810	497004	235	+	.	ID=scaffold9|size952703:hit:6370:3.12.0.4;Name=jgi|Thaoce1|77625|rna18793;score=235
scaffold9|size952703	protein2genome	match_part	496810	497004	235	+	.	ID=scaffold9|size952703:hsp:11839:3.12.0.4;Parent=scaffold9|size952703:hit:6370:3.12.0.4;Target=jgi|Thaoce1|77625|rna18793 8 72 +;Gap=M195
scaffold9|size952703	protein2genome	protein_match	496450	496945	425	+	.	ID=scaffold9|size952703:hit:6371:3.12.0.4;Name=jgi|Thaoce1|91494|rna15024;score=425
scaffold9|size952703	protein2genome	match_part	496450	496945	425	+	.	ID=scaffold9|size952703:hsp:11840:3.12.0.4;Parent=scaffold9|size952703:hit:6371:3.12.0.4;Target=jgi|Thaoce1|91494|rna15024 6 170 +;Gap=M496
scaffold9|size952703	protein2genome	protein_match	494289	495730	423	+	.	ID=scaffold9|size952703:hit:6372:3.12.0.4;Name=jgi|Thaoce1|94110|rna7533;score=423
scaffold9|size952703	protein2genome	match_part	494289	494557	423	+	.	ID=scaffold9|size952703:hsp:11841:3.12.0.4;Parent=scaffold9|size952703:hit:6372:3.12.0.4;Target=jgi|Thaoce1|94110|rna7533 1 88 +;Gap=M269
scaffold9|size952703	protein2genome	match_part	495406	495730	423	+	.	ID=scaffold9|size952703:hsp:11842:3.12.0.4;Parent=scaffold9|size952703:hit:6372:3.12.0.4;Target=jgi|Thaoce1|94110|rna7533 89 197 +;Gap=M325
scaffold9|size952703	protein2genome	protein_match	496669	496872	217	+	.	ID=scaffold9|size952703:hit:6373:3.12.0.4;Name=jgi|Thaoce1|100348|rna3930;score=217
scaffold9|size952703	protein2genome	match_part	496669	496872	217	+	.	ID=scaffold9|size952703:hsp:11843:3.12.0.4;Parent=scaffold9|size952703:hit:6373:3.12.0.4;Target=jgi|Thaoce1|100348|rna3930 6 73 +;Gap=M204
scaffold9|size952703	protein2genome	protein_match	496510	496761	291	+	.	ID=scaffold9|size952703:hit:6374:3.12.0.4;Name=jgi|Thaoce1|77882|rna23268;score=291
scaffold9|size952703	protein2genome	match_part	496510	496761	291	+	.	ID=scaffold9|size952703:hsp:11844:3.12.0.4;Parent=scaffold9|size952703:hit:6374:3.12.0.4;Target=jgi|Thaoce1|77882|rna23268 1 84 +;Gap=M252
scaffold9|size952703	protein2genome	protein_match	495254	496239	763	+	.	ID=scaffold9|size952703:hit:6375:3.12.0.4;Name=jgi|Thaoce1|74192|rna7898;score=763
scaffold9|size952703	protein2genome	match_part	495254	496239	763	+	.	ID=scaffold9|size952703:hsp:11845:3.12.0.4;Parent=scaffold9|size952703:hit:6375:3.12.0.4;Target=jgi|Thaoce1|74192|rna7898 33 365 +;Gap=M986
scaffold9|size952703	protein2genome	protein_match	495773	496989	1172	+	.	ID=scaffold9|size952703:hit:6376:3.12.0.4;Name=jgi|Thaoce1|85351|rna15333;score=1172
scaffold9|size952703	protein2genome	match_part	495773	496989	1172	+	.	ID=scaffold9|size952703:hsp:11846:3.12.0.4;Parent=scaffold9|size952703:hit:6376:3.12.0.4;Target=jgi|Thaoce1|85351|rna15333 1 407 +;Gap=M1217
scaffold9|size952703	protein2genome	protein_match	495473	496146	418	+	.	ID=scaffold9|size952703:hit:6377:3.12.0.4;Name=jgi|Thaoce1|81732|rna24766;score=418
scaffold9|size952703	protein2genome	match_part	495473	495863	418	+	.	ID=scaffold9|size952703:hsp:11847:3.12.0.4;Parent=scaffold9|size952703:hit:6377:3.12.0.4;Target=jgi|Thaoce1|81732|rna24766 33 161 +;Gap=M391
scaffold9|size952703	protein2genome	match_part	495932	496146	418	+	.	ID=scaffold9|size952703:hsp:11848:3.12.0.4;Parent=scaffold9|size952703:hit:6377:3.12.0.4;Target=jgi|Thaoce1|81732|rna24766 162 234 +;Gap=M215
scaffold9|size952703	protein2genome	protein_match	495323	497004	1543	+	.	ID=scaffold9|size952703:hit:6378:3.12.0.4;Name=jgi|Thaoce1|79866|rna9285;score=1543
scaffold9|size952703	protein2genome	match_part	495323	495813	1543	+	.	ID=scaffold9|size952703:hsp:11849:3.12.0.4;Parent=scaffold9|size952703:hit:6378:3.12.0.4;Target=jgi|Thaoce1|79866|rna9285 107 270 +;Gap=M491
scaffold9|size952703	protein2genome	match_part	495855	497004	1543	+	.	ID=scaffold9|size952703:hsp:11850:3.12.0.4;Parent=scaffold9|size952703:hit:6378:3.12.0.4;Target=jgi|Thaoce1|79866|rna9285 271 655 +;Gap=M1150
scaffold9|size952703	protein2genome	protein_match	496273	496437	153	+	.	ID=scaffold9|size952703:hit:6379:3.12.0.4;Name=jgi|Thaoce1|83515|rna23431;score=153
scaffold9|size952703	protein2genome	match_part	496273	496437	153	+	.	ID=scaffold9|size952703:hsp:11851:3.12.0.4;Parent=scaffold9|size952703:hit:6379:3.12.0.4;Target=jgi|Thaoce1|83515|rna23431 8 62 +;Gap=M165
scaffold9|size952703	protein2genome	protein_match	495323	496776	1361	+	.	ID=scaffold9|size952703:hit:6380:3.12.0.4;Name=jgi|Thaoce1|69679|rna27387;score=1361
scaffold9|size952703	protein2genome	match_part	495323	496776	1361	+	.	ID=scaffold9|size952703:hsp:11852:3.12.0.4;Parent=scaffold9|size952703:hit:6380:3.12.0.4;Target=jgi|Thaoce1|69679|rna27387 9 496 +;Gap=M1454
scaffold9|size952703	protein2genome	protein_match	496744	496941	254	+	.	ID=scaffold9|size952703:hit:6381:3.12.0.4;Name=jgi|Thaoce1|73762|rna25162;score=254
scaffold9|size952703	protein2genome	match_part	496744	496941	254	+	.	ID=scaffold9|size952703:hsp:11853:3.12.0.4;Parent=scaffold9|size952703:hit:6381:3.12.0.4;Target=jgi|Thaoce1|73762|rna25162 1 66 +;Gap=M198
scaffold9|size952703	blastn	expressed_sequence_match	411767	414107	2341	+	.	ID=scaffold9|size952703:hit:6382:3.12.0.4;Name=TRINITY_DN11493_c0_g1_i1;score=2341
scaffold9|size952703	blastn	match_part	411767	414107	2341	+	.	ID=scaffold9|size952703:hsp:11854:3.12.0.4;Parent=scaffold9|size952703:hit:6382:3.12.0.4;Target=TRINITY_DN11493_c0_g1_i1 57 2397 +;Gap=M2341
scaffold9|size952703	blastn	expressed_sequence_match	415220	418950	2171	-	.	ID=scaffold9|size952703:hit:6383:3.12.0.4;Name=TRINITY_DN17482_c0_g1_i2;score=2171
scaffold9|size952703	blastn	match_part	416780	418950	2171	-	.	ID=scaffold9|size952703:hsp:11855:3.12.0.4;Parent=scaffold9|size952703:hit:6383:3.12.0.4;Target=TRINITY_DN17482_c0_g1_i2 1 2171 +;Gap=M2171
scaffold9|size952703	blastn	match_part	415220	416694	1457	-	.	ID=scaffold9|size952703:hsp:11856:3.12.0.4;Parent=scaffold9|size952703:hit:6383:3.12.0.4;Target=TRINITY_DN17482_c0_g1_i2 2169 3643 +;Gap=M1475
scaffold9|size952703	blastn	expressed_sequence_match	411509	413730	2222	-	.	ID=scaffold9|size952703:hit:6384:3.12.0.4;Name=TRINITY_DN14488_c0_g2_i1;score=2222
scaffold9|size952703	blastn	match_part	411509	413730	2222	-	.	ID=scaffold9|size952703:hsp:11857:3.12.0.4;Parent=scaffold9|size952703:hit:6384:3.12.0.4;Target=TRINITY_DN14488_c0_g2_i1 1 2222 +;Gap=M2222
scaffold9|size952703	blastn	expressed_sequence_match	411763	419226	2447	-	.	ID=scaffold9|size952703:hit:6385:3.12.0.4;Name=TRINITY_DN5080_c0_g1_i1;score=2447
scaffold9|size952703	blastn	match_part	416780	419226	2447	-	.	ID=scaffold9|size952703:hsp:11858:3.12.0.4;Parent=scaffold9|size952703:hit:6385:3.12.0.4;Target=TRINITY_DN5080_c0_g1_i1 132 2578 +;Gap=M2447
scaffold9|size952703	blastn	match_part	416039	416694	656	-	.	ID=scaffold9|size952703:hsp:11859:3.12.0.4;Parent=scaffold9|size952703:hit:6385:3.12.0.4;Target=TRINITY_DN5080_c0_g1_i1 2576 3231 +;Gap=M656
scaffold9|size952703	blastn	match_part	414086	415953	1862	-	.	ID=scaffold9|size952703:hsp:11860:3.12.0.4;Parent=scaffold9|size952703:hit:6385:3.12.0.4;Target=TRINITY_DN5080_c0_g1_i1 3231 5098 +;Gap=M1868
scaffold9|size952703	blastn	match_part	411763	414085	2323	-	.	ID=scaffold9|size952703:hsp:11861:3.12.0.4;Parent=scaffold9|size952703:hit:6385:3.12.0.4;Target=TRINITY_DN5080_c0_g1_i1 5066 7388 +;Gap=M2323
scaffold9|size952703	blastn	expressed_sequence_match	411763	419226	2447	-	.	ID=scaffold9|size952703:hit:6386:3.12.0.4;Name=TRINITY_DN5080_c0_g1_i2;score=2447
scaffold9|size952703	blastn	match_part	416780	419226	2447	-	.	ID=scaffold9|size952703:hsp:11862:3.12.0.4;Parent=scaffold9|size952703:hit:6386:3.12.0.4;Target=TRINITY_DN5080_c0_g1_i2 132 2578 +;Gap=M2447
scaffold9|size952703	blastn	match_part	416039	416694	656	-	.	ID=scaffold9|size952703:hsp:11863:3.12.0.4;Parent=scaffold9|size952703:hit:6386:3.12.0.4;Target=TRINITY_DN5080_c0_g1_i2 2576 3231 +;Gap=M656
scaffold9|size952703	blastn	match_part	411763	415953	4191	-	.	ID=scaffold9|size952703:hsp:11864:3.12.0.4;Parent=scaffold9|size952703:hit:6386:3.12.0.4;Target=TRINITY_DN5080_c0_g1_i2 3231 7421 +;Gap=M4191
scaffold9|size952703	blastn	expressed_sequence_match	418805	419226	422	+	.	ID=scaffold9|size952703:hit:6387:3.12.0.4;Name=TRINITY_DN28097_c0_g1_i1;score=422
scaffold9|size952703	blastn	match_part	418805	419226	422	+	.	ID=scaffold9|size952703:hsp:11865:3.12.0.4;Parent=scaffold9|size952703:hit:6387:3.12.0.4;Target=TRINITY_DN28097_c0_g1_i1 1 422 +;Gap=M422
scaffold9|size952703	blastn	expressed_sequence_match	429662	435886	131	-	.	ID=scaffold9|size952703:hit:6388:3.12.0.4;Name=TRINITY_DN15389_c0_g1_i1;score=131
scaffold9|size952703	blastn	match_part	435726	435886	131	-	.	ID=scaffold9|size952703:hsp:11866:3.12.0.4;Parent=scaffold9|size952703:hit:6388:3.12.0.4;Target=TRINITY_DN15389_c0_g1_i1 1 161 +;Gap=M161
scaffold9|size952703	blastn	match_part	429662	429767	94	-	.	ID=scaffold9|size952703:hsp:11867:3.12.0.4;Parent=scaffold9|size952703:hit:6388:3.12.0.4;Target=TRINITY_DN15389_c0_g1_i1 77 182 +;Gap=M106
scaffold9|size952703	blastn	expressed_sequence_match	432945	433210	248	+	.	ID=scaffold9|size952703:hit:6389:3.12.0.4;Name=TRINITY_DN2711_c0_g1_i1;score=248
scaffold9|size952703	blastn	match_part	432945	433210	248	+	.	ID=scaffold9|size952703:hsp:11868:3.12.0.4;Parent=scaffold9|size952703:hit:6389:3.12.0.4;Target=TRINITY_DN2711_c0_g1_i1 1 266 +;Gap=M266
scaffold9|size952703	blastn	expressed_sequence_match	432945	433223	237	+	.	ID=scaffold9|size952703:hit:6390:3.12.0.4;Name=TRINITY_DN2711_c0_g2_i1;score=237
scaffold9|size952703	blastn	match_part	432945	433223	237	+	.	ID=scaffold9|size952703:hsp:11869:3.12.0.4;Parent=scaffold9|size952703:hit:6390:3.12.0.4;Target=TRINITY_DN2711_c0_g2_i1 1 279 +;Gap=M279
scaffold9|size952703	blastn	expressed_sequence_match	433753	433948	112	+	.	ID=scaffold9|size952703:hit:6391:3.12.0.4;Name=TRINITY_DN1011_c0_g1_i1;score=112
scaffold9|size952703	blastn	match_part	433753	433948	112	+	.	ID=scaffold9|size952703:hsp:11870:3.12.0.4;Parent=scaffold9|size952703:hit:6391:3.12.0.4;Target=TRINITY_DN1011_c0_g1_i1 46 241 +;Gap=M196
scaffold9|size952703	blastn	expressed_sequence_match	433810	434060	185	-	.	ID=scaffold9|size952703:hit:6392:3.12.0.4;Name=TRINITY_DN4068_c0_g1_i1;score=185
scaffold9|size952703	blastn	match_part	433810	434060	185	-	.	ID=scaffold9|size952703:hsp:11871:3.12.0.4;Parent=scaffold9|size952703:hit:6392:3.12.0.4;Target=TRINITY_DN4068_c0_g1_i1 6 256 +;Gap=M251
scaffold9|size952703	blastn	expressed_sequence_match	431198	431432	165	+	.	ID=scaffold9|size952703:hit:6393:3.12.0.4;Name=TRINITY_DN13298_c0_g1_i1;score=165
scaffold9|size952703	blastn	match_part	431198	431432	165	+	.	ID=scaffold9|size952703:hsp:11872:3.12.0.4;Parent=scaffold9|size952703:hit:6393:3.12.0.4;Target=TRINITY_DN13298_c0_g1_i1 45 280 +;Gap=M235
scaffold9|size952703	blastn	expressed_sequence_match	433977	434254	99	+	.	ID=scaffold9|size952703:hit:6394:3.12.0.4;Name=TRINITY_DN7509_c1_g1_i1;score=99
scaffold9|size952703	blastn	match_part	433977	434254	99	+	.	ID=scaffold9|size952703:hsp:11873:3.12.0.4;Parent=scaffold9|size952703:hit:6394:3.12.0.4;Target=TRINITY_DN7509_c1_g1_i1 43 319 +;Gap=M278
scaffold9|size952703	blastn	expressed_sequence_match	432652	433000	147	+	.	ID=scaffold9|size952703:hit:6395:3.12.0.4;Name=TRINITY_DN8742_c0_g3_i1;score=147
scaffold9|size952703	blastn	match_part	432652	433000	147	+	.	ID=scaffold9|size952703:hsp:11874:3.12.0.4;Parent=scaffold9|size952703:hit:6395:3.12.0.4;Target=TRINITY_DN8742_c0_g3_i1 232 581 +;Gap=M349
scaffold9|size952703	blastn	expressed_sequence_match	435925	436029	60	-	.	ID=scaffold9|size952703:hit:6396:3.12.0.4;Name=TRINITY_DN12621_c0_g3_i1;score=60
scaffold9|size952703	blastn	match_part	435925	436029	60	-	.	ID=scaffold9|size952703:hsp:11875:3.12.0.4;Parent=scaffold9|size952703:hit:6396:3.12.0.4;Target=TRINITY_DN12621_c0_g3_i1 47 151 +;Gap=M105
scaffold9|size952703	blastn	expressed_sequence_match	432694	432892	153	-	.	ID=scaffold9|size952703:hit:6397:3.12.0.4;Name=TRINITY_DN9744_c0_g1_i1;score=153
scaffold9|size952703	blastn	match_part	432694	432892	153	-	.	ID=scaffold9|size952703:hsp:11876:3.12.0.4;Parent=scaffold9|size952703:hit:6397:3.12.0.4;Target=TRINITY_DN9744_c0_g1_i1 1 200 +;Gap=M199
scaffold9|size952703	blastn	expressed_sequence_match	430247	430429	148	-	.	ID=scaffold9|size952703:hit:6398:3.12.0.4;Name=TRINITY_DN9288_c0_g1_i1;score=148
scaffold9|size952703	blastn	match_part	430247	430429	148	-	.	ID=scaffold9|size952703:hsp:11877:3.12.0.4;Parent=scaffold9|size952703:hit:6398:3.12.0.4;Target=TRINITY_DN9288_c0_g1_i1 19 200 +;Gap=M183
scaffold9|size952703	blastn	expressed_sequence_match	430090	430189	63	+	.	ID=scaffold9|size952703:hit:6399:3.12.0.4;Name=TRINITY_DN2787_c0_g1_i1;score=63
scaffold9|size952703	blastn	match_part	430090	430189	63	+	.	ID=scaffold9|size952703:hsp:11878:3.12.0.4;Parent=scaffold9|size952703:hit:6399:3.12.0.4;Target=TRINITY_DN2787_c0_g1_i1 115 217 +;Gap=M100
scaffold9|size952703	blastn	expressed_sequence_match	429622	435953	99	+	.	ID=scaffold9|size952703:hit:6400:3.12.0.4;Name=TRINITY_DN15476_c0_g2_i2;score=99
scaffold9|size952703	blastn	match_part	429622	429767	99	+	.	ID=scaffold9|size952703:hsp:11879:3.12.0.4;Parent=scaffold9|size952703:hit:6400:3.12.0.4;Target=TRINITY_DN15476_c0_g2_i2 133 277 +;Gap=M146
scaffold9|size952703	blastn	match_part	435742	435953	182	+	.	ID=scaffold9|size952703:hsp:11880:3.12.0.4;Parent=scaffold9|size952703:hit:6400:3.12.0.4;Target=TRINITY_DN15476_c0_g2_i2 209 420 +;Gap=M212
scaffold9|size952703	blastn	expressed_sequence_match	432652	432892	177	-	.	ID=scaffold9|size952703:hit:6401:3.12.0.4;Name=TRINITY_DN9744_c0_g1_i2;score=177
scaffold9|size952703	blastn	match_part	432652	432892	177	-	.	ID=scaffold9|size952703:hsp:11881:3.12.0.4;Parent=scaffold9|size952703:hit:6401:3.12.0.4;Target=TRINITY_DN9744_c0_g1_i2 1 242 +;Gap=M241
scaffold9|size952703	blastn	expressed_sequence_match	439938	447631	313	+	.	ID=scaffold9|size952703:hit:6402:3.12.0.4;Name=TRINITY_DN13710_c0_g1_i2;score=313
scaffold9|size952703	blastn	match_part	439938	440250	313	+	.	ID=scaffold9|size952703:hsp:11882:3.12.0.4;Parent=scaffold9|size952703:hit:6402:3.12.0.4;Target=TRINITY_DN13710_c0_g1_i2 1 313 +;Gap=M313
scaffold9|size952703	blastn	match_part	440429	443418	2990	+	.	ID=scaffold9|size952703:hsp:11883:3.12.0.4;Parent=scaffold9|size952703:hit:6402:3.12.0.4;Target=TRINITY_DN13710_c0_g1_i2 313 3302 +;Gap=M2990
scaffold9|size952703	blastn	match_part	443490	443863	374	+	.	ID=scaffold9|size952703:hsp:11884:3.12.0.4;Parent=scaffold9|size952703:hit:6402:3.12.0.4;Target=TRINITY_DN13710_c0_g1_i2 3303 3676 +;Gap=M374
scaffold9|size952703	blastn	match_part	443964	444226	263	+	.	ID=scaffold9|size952703:hsp:11885:3.12.0.4;Parent=scaffold9|size952703:hit:6402:3.12.0.4;Target=TRINITY_DN13710_c0_g1_i2 3676 3938 +;Gap=M263
scaffold9|size952703	blastn	match_part	444299	444374	76	+	.	ID=scaffold9|size952703:hsp:11886:3.12.0.4;Parent=scaffold9|size952703:hit:6402:3.12.0.4;Target=TRINITY_DN13710_c0_g1_i2 3938 4013 +;Gap=M76
scaffold9|size952703	blastn	match_part	444461	446542	2082	+	.	ID=scaffold9|size952703:hsp:11887:3.12.0.4;Parent=scaffold9|size952703:hit:6402:3.12.0.4;Target=TRINITY_DN13710_c0_g1_i2 4012 6093 +;Gap=M2082
scaffold9|size952703	blastn	match_part	446615	447631	1017	+	.	ID=scaffold9|size952703:hsp:11888:3.12.0.4;Parent=scaffold9|size952703:hit:6402:3.12.0.4;Target=TRINITY_DN13710_c0_g1_i2 6092 7108 +;Gap=M1017
scaffold9|size952703	blastn	expressed_sequence_match	439938	444283	313	+	.	ID=scaffold9|size952703:hit:6403:3.12.0.4;Name=TRINITY_DN13710_c0_g1_i3;score=313
scaffold9|size952703	blastn	match_part	439938	440250	313	+	.	ID=scaffold9|size952703:hsp:11889:3.12.0.4;Parent=scaffold9|size952703:hit:6403:3.12.0.4;Target=TRINITY_DN13710_c0_g1_i3 1 313 +;Gap=M313
scaffold9|size952703	blastn	match_part	440429	440658	230	+	.	ID=scaffold9|size952703:hsp:11890:3.12.0.4;Parent=scaffold9|size952703:hit:6403:3.12.0.4;Target=TRINITY_DN13710_c0_g1_i3 313 542 +;Gap=M230
scaffold9|size952703	blastn	match_part	440770	441803	1034	+	.	ID=scaffold9|size952703:hsp:11891:3.12.0.4;Parent=scaffold9|size952703:hit:6403:3.12.0.4;Target=TRINITY_DN13710_c0_g1_i3 542 1575 +;Gap=M1034
scaffold9|size952703	blastn	match_part	441894	443418	1525	+	.	ID=scaffold9|size952703:hsp:11892:3.12.0.4;Parent=scaffold9|size952703:hit:6403:3.12.0.4;Target=TRINITY_DN13710_c0_g1_i3 1575 3099 +;Gap=M1525
scaffold9|size952703	blastn	match_part	443490	444283	794	+	.	ID=scaffold9|size952703:hsp:11893:3.12.0.4;Parent=scaffold9|size952703:hit:6403:3.12.0.4;Target=TRINITY_DN13710_c0_g1_i3 3100 3893 +;Gap=M794
scaffold9|size952703	blastn	expressed_sequence_match	440253	440658	406	+	.	ID=scaffold9|size952703:hit:6404:3.12.0.4;Name=TRINITY_DN13710_c0_g1_i4;score=406
scaffold9|size952703	blastn	match_part	440253	440658	406	+	.	ID=scaffold9|size952703:hsp:11894:3.12.0.4;Parent=scaffold9|size952703:hit:6404:3.12.0.4;Target=TRINITY_DN13710_c0_g1_i4 1 406 +;Gap=M406
scaffold9|size952703	blastn	expressed_sequence_match	439938	447631	313	+	.	ID=scaffold9|size952703:hit:6405:3.12.0.4;Name=TRINITY_DN13710_c0_g1_i5;score=313
scaffold9|size952703	blastn	match_part	439938	440250	313	+	.	ID=scaffold9|size952703:hsp:11895:3.12.0.4;Parent=scaffold9|size952703:hit:6405:3.12.0.4;Target=TRINITY_DN13710_c0_g1_i5 1 313 +;Gap=M313
scaffold9|size952703	blastn	match_part	440429	440658	230	+	.	ID=scaffold9|size952703:hsp:11896:3.12.0.4;Parent=scaffold9|size952703:hit:6405:3.12.0.4;Target=TRINITY_DN13710_c0_g1_i5 313 542 +;Gap=M230
scaffold9|size952703	blastn	match_part	440770	441803	1034	+	.	ID=scaffold9|size952703:hsp:11897:3.12.0.4;Parent=scaffold9|size952703:hit:6405:3.12.0.4;Target=TRINITY_DN13710_c0_g1_i5 542 1575 +;Gap=M1034
scaffold9|size952703	blastn	match_part	441894	443418	1525	+	.	ID=scaffold9|size952703:hsp:11898:3.12.0.4;Parent=scaffold9|size952703:hit:6405:3.12.0.4;Target=TRINITY_DN13710_c0_g1_i5 1575 3099 +;Gap=M1525
scaffold9|size952703	blastn	match_part	443490	443863	374	+	.	ID=scaffold9|size952703:hsp:11899:3.12.0.4;Parent=scaffold9|size952703:hit:6405:3.12.0.4;Target=TRINITY_DN13710_c0_g1_i5 3100 3473 +;Gap=M374
scaffold9|size952703	blastn	match_part	443964	444226	263	+	.	ID=scaffold9|size952703:hsp:11900:3.12.0.4;Parent=scaffold9|size952703:hit:6405:3.12.0.4;Target=TRINITY_DN13710_c0_g1_i5 3473 3735 +;Gap=M263
scaffold9|size952703	blastn	match_part	444299	444374	76	+	.	ID=scaffold9|size952703:hsp:11901:3.12.0.4;Parent=scaffold9|size952703:hit:6405:3.12.0.4;Target=TRINITY_DN13710_c0_g1_i5 3735 3810 +;Gap=M76
scaffold9|size952703	blastn	match_part	444497	446542	2046	+	.	ID=scaffold9|size952703:hsp:11902:3.12.0.4;Parent=scaffold9|size952703:hit:6405:3.12.0.4;Target=TRINITY_DN13710_c0_g1_i5 3809 5854 +;Gap=M2046
scaffold9|size952703	blastn	match_part	446615	447631	1017	+	.	ID=scaffold9|size952703:hsp:11903:3.12.0.4;Parent=scaffold9|size952703:hit:6405:3.12.0.4;Target=TRINITY_DN13710_c0_g1_i5 5853 6869 +;Gap=M1017
scaffold9|size952703	blastn	expressed_sequence_match	439938	447631	313	+	.	ID=scaffold9|size952703:hit:6406:3.12.0.4;Name=TRINITY_DN13710_c0_g1_i7;score=313
scaffold9|size952703	blastn	match_part	439938	440250	313	+	.	ID=scaffold9|size952703:hsp:11904:3.12.0.4;Parent=scaffold9|size952703:hit:6406:3.12.0.4;Target=TRINITY_DN13710_c0_g1_i7 1 313 +;Gap=M313
scaffold9|size952703	blastn	match_part	440429	441803	1375	+	.	ID=scaffold9|size952703:hsp:11905:3.12.0.4;Parent=scaffold9|size952703:hit:6406:3.12.0.4;Target=TRINITY_DN13710_c0_g1_i7 313 1687 +;Gap=M1375
scaffold9|size952703	blastn	match_part	441894	443418	1525	+	.	ID=scaffold9|size952703:hsp:11906:3.12.0.4;Parent=scaffold9|size952703:hit:6406:3.12.0.4;Target=TRINITY_DN13710_c0_g1_i7 1687 3211 +;Gap=M1525
scaffold9|size952703	blastn	match_part	443490	443863	374	+	.	ID=scaffold9|size952703:hsp:11907:3.12.0.4;Parent=scaffold9|size952703:hit:6406:3.12.0.4;Target=TRINITY_DN13710_c0_g1_i7 3212 3585 +;Gap=M374
scaffold9|size952703	blastn	match_part	443964	444226	263	+	.	ID=scaffold9|size952703:hsp:11908:3.12.0.4;Parent=scaffold9|size952703:hit:6406:3.12.0.4;Target=TRINITY_DN13710_c0_g1_i7 3585 3847 +;Gap=M263
scaffold9|size952703	blastn	match_part	444299	444374	76	+	.	ID=scaffold9|size952703:hsp:11909:3.12.0.4;Parent=scaffold9|size952703:hit:6406:3.12.0.4;Target=TRINITY_DN13710_c0_g1_i7 3847 3922 +;Gap=M76
scaffold9|size952703	blastn	match_part	444461	446542	2082	+	.	ID=scaffold9|size952703:hsp:11910:3.12.0.4;Parent=scaffold9|size952703:hit:6406:3.12.0.4;Target=TRINITY_DN13710_c0_g1_i7 3921 6002 +;Gap=M2082
scaffold9|size952703	blastn	match_part	446615	447631	1017	+	.	ID=scaffold9|size952703:hsp:11911:3.12.0.4;Parent=scaffold9|size952703:hit:6406:3.12.0.4;Target=TRINITY_DN13710_c0_g1_i7 6001 7017 +;Gap=M1017
scaffold9|size952703	blastn	expressed_sequence_match	439673	440792	364	-	.	ID=scaffold9|size952703:hit:6407:3.12.0.4;Name=TRINITY_DN4911_c0_g1_i1;score=364
scaffold9|size952703	blastn	match_part	440429	440792	364	-	.	ID=scaffold9|size952703:hsp:11912:3.12.0.4;Parent=scaffold9|size952703:hit:6407:3.12.0.4;Target=TRINITY_DN4911_c0_g1_i1 1 364 +;Gap=M364
scaffold9|size952703	blastn	match_part	439913	440250	338	-	.	ID=scaffold9|size952703:hsp:11913:3.12.0.4;Parent=scaffold9|size952703:hit:6407:3.12.0.4;Target=TRINITY_DN4911_c0_g1_i1 364 701 +;Gap=M338
scaffold9|size952703	blastn	match_part	439673	439786	114	-	.	ID=scaffold9|size952703:hsp:11914:3.12.0.4;Parent=scaffold9|size952703:hit:6407:3.12.0.4;Target=TRINITY_DN4911_c0_g1_i1 701 814 +;Gap=M114
scaffold9|size952703	blastn	expressed_sequence_match	439673	447628	1014	-	.	ID=scaffold9|size952703:hit:6408:3.12.0.4;Name=TRINITY_DN4911_c0_g2_i1;score=1014
scaffold9|size952703	blastn	match_part	446615	447628	1014	-	.	ID=scaffold9|size952703:hsp:11915:3.12.0.4;Parent=scaffold9|size952703:hit:6408:3.12.0.4;Target=TRINITY_DN4911_c0_g2_i1 1 1014 +;Gap=M1014
scaffold9|size952703	blastn	match_part	444461	446542	2082	-	.	ID=scaffold9|size952703:hsp:11916:3.12.0.4;Parent=scaffold9|size952703:hit:6408:3.12.0.4;Target=TRINITY_DN4911_c0_g2_i1 1013 3094 +;Gap=M2082
scaffold9|size952703	blastn	match_part	444299	444374	76	-	.	ID=scaffold9|size952703:hsp:11917:3.12.0.4;Parent=scaffold9|size952703:hit:6408:3.12.0.4;Target=TRINITY_DN4911_c0_g2_i1 3093 3168 +;Gap=M76
scaffold9|size952703	blastn	match_part	443964	444226	263	-	.	ID=scaffold9|size952703:hsp:11918:3.12.0.4;Parent=scaffold9|size952703:hit:6408:3.12.0.4;Target=TRINITY_DN4911_c0_g2_i1 3168 3430 +;Gap=M263
scaffold9|size952703	blastn	match_part	443490	443863	374	-	.	ID=scaffold9|size952703:hsp:11919:3.12.0.4;Parent=scaffold9|size952703:hit:6408:3.12.0.4;Target=TRINITY_DN4911_c0_g2_i1 3430 3803 +;Gap=M374
scaffold9|size952703	blastn	match_part	440770	443418	2649	-	.	ID=scaffold9|size952703:hsp:11920:3.12.0.4;Parent=scaffold9|size952703:hit:6408:3.12.0.4;Target=TRINITY_DN4911_c0_g2_i1 3804 6452 +;Gap=M2649
scaffold9|size952703	blastn	match_part	440429	440658	230	-	.	ID=scaffold9|size952703:hsp:11921:3.12.0.4;Parent=scaffold9|size952703:hit:6408:3.12.0.4;Target=TRINITY_DN4911_c0_g2_i1 6452 6681 +;Gap=M230
scaffold9|size952703	blastn	match_part	439913	440250	338	-	.	ID=scaffold9|size952703:hsp:11922:3.12.0.4;Parent=scaffold9|size952703:hit:6408:3.12.0.4;Target=TRINITY_DN4911_c0_g2_i1 6681 7018 +;Gap=M338
scaffold9|size952703	blastn	match_part	439673	439786	114	-	.	ID=scaffold9|size952703:hsp:11923:3.12.0.4;Parent=scaffold9|size952703:hit:6408:3.12.0.4;Target=TRINITY_DN4911_c0_g2_i1 7018 7131 +;Gap=M114
scaffold9|size952703	blastn	expressed_sequence_match	439673	447628	1014	-	.	ID=scaffold9|size952703:hit:6409:3.12.0.4;Name=TRINITY_DN4911_c0_g2_i2;score=1014
scaffold9|size952703	blastn	match_part	446615	447628	1014	-	.	ID=scaffold9|size952703:hsp:11924:3.12.0.4;Parent=scaffold9|size952703:hit:6409:3.12.0.4;Target=TRINITY_DN4911_c0_g2_i2 1 1014 +;Gap=M1014
scaffold9|size952703	blastn	match_part	444461	446542	2082	-	.	ID=scaffold9|size952703:hsp:11925:3.12.0.4;Parent=scaffold9|size952703:hit:6409:3.12.0.4;Target=TRINITY_DN4911_c0_g2_i2 1013 3094 +;Gap=M2082
scaffold9|size952703	blastn	match_part	444299	444374	76	-	.	ID=scaffold9|size952703:hsp:11926:3.12.0.4;Parent=scaffold9|size952703:hit:6409:3.12.0.4;Target=TRINITY_DN4911_c0_g2_i2 3093 3168 +;Gap=M76
scaffold9|size952703	blastn	match_part	443964	444226	263	-	.	ID=scaffold9|size952703:hsp:11927:3.12.0.4;Parent=scaffold9|size952703:hit:6409:3.12.0.4;Target=TRINITY_DN4911_c0_g2_i2 3168 3430 +;Gap=M263
scaffold9|size952703	blastn	match_part	443490	443863	374	-	.	ID=scaffold9|size952703:hsp:11928:3.12.0.4;Parent=scaffold9|size952703:hit:6409:3.12.0.4;Target=TRINITY_DN4911_c0_g2_i2 3430 3803 +;Gap=M374
scaffold9|size952703	blastn	match_part	441894	443418	1525	-	.	ID=scaffold9|size952703:hsp:11929:3.12.0.4;Parent=scaffold9|size952703:hit:6409:3.12.0.4;Target=TRINITY_DN4911_c0_g2_i2 3804 5328 +;Gap=M1525
scaffold9|size952703	blastn	match_part	440770	441803	1034	-	.	ID=scaffold9|size952703:hsp:11930:3.12.0.4;Parent=scaffold9|size952703:hit:6409:3.12.0.4;Target=TRINITY_DN4911_c0_g2_i2 5328 6361 +;Gap=M1034
scaffold9|size952703	blastn	match_part	440429	440658	230	-	.	ID=scaffold9|size952703:hsp:11931:3.12.0.4;Parent=scaffold9|size952703:hit:6409:3.12.0.4;Target=TRINITY_DN4911_c0_g2_i2 6361 6590 +;Gap=M230
scaffold9|size952703	blastn	match_part	439913	440250	338	-	.	ID=scaffold9|size952703:hsp:11932:3.12.0.4;Parent=scaffold9|size952703:hit:6409:3.12.0.4;Target=TRINITY_DN4911_c0_g2_i2 6590 6927 +;Gap=M338
scaffold9|size952703	blastn	match_part	439673	439786	114	-	.	ID=scaffold9|size952703:hsp:11933:3.12.0.4;Parent=scaffold9|size952703:hit:6409:3.12.0.4;Target=TRINITY_DN4911_c0_g2_i2 6927 7040 +;Gap=M114
scaffold9|size952703	blastn	expressed_sequence_match	456368	461253	3083	+	.	ID=scaffold9|size952703:hit:6410:3.12.0.4;Name=TRINITY_DN13054_c0_g1_i1;score=3083
scaffold9|size952703	blastn	match_part	456368	459450	3083	+	.	ID=scaffold9|size952703:hsp:11934:3.12.0.4;Parent=scaffold9|size952703:hit:6410:3.12.0.4;Target=TRINITY_DN13054_c0_g1_i1 1 3083 +;Gap=M3083
scaffold9|size952703	blastn	match_part	459522	460486	965	+	.	ID=scaffold9|size952703:hsp:11935:3.12.0.4;Parent=scaffold9|size952703:hit:6410:3.12.0.4;Target=TRINITY_DN13054_c0_g1_i1 3082 4046 +;Gap=M965
scaffold9|size952703	blastn	match_part	460562	461253	692	+	.	ID=scaffold9|size952703:hsp:11936:3.12.0.4;Parent=scaffold9|size952703:hit:6410:3.12.0.4;Target=TRINITY_DN13054_c0_g1_i1 4045 4736 +;Gap=M692
scaffold9|size952703	blastn	expressed_sequence_match	461231	464369	3139	-	.	ID=scaffold9|size952703:hit:6411:3.12.0.4;Name=TRINITY_DN10639_c0_g1_i1;score=3139
scaffold9|size952703	blastn	match_part	461231	464369	3139	-	.	ID=scaffold9|size952703:hsp:11937:3.12.0.4;Parent=scaffold9|size952703:hit:6411:3.12.0.4;Target=TRINITY_DN10639_c0_g1_i1 1 3139 +;Gap=M3139
scaffold9|size952703	blastn	expressed_sequence_match	456368	461253	2138	+	.	ID=scaffold9|size952703:hit:6412:3.12.0.4;Name=TRINITY_DN13054_c0_g1_i2;score=2138
scaffold9|size952703	blastn	match_part	456368	458505	2138	+	.	ID=scaffold9|size952703:hsp:11938:3.12.0.4;Parent=scaffold9|size952703:hit:6412:3.12.0.4;Target=TRINITY_DN13054_c0_g1_i2 1 2138 +;Gap=M2138
scaffold9|size952703	blastn	match_part	458595	461253	2659	+	.	ID=scaffold9|size952703:hsp:11939:3.12.0.4;Parent=scaffold9|size952703:hit:6412:3.12.0.4;Target=TRINITY_DN13054_c0_g1_i2 2137 4795 +;Gap=M2659
scaffold9|size952703	blastn	expressed_sequence_match	456368	461253	2138	+	.	ID=scaffold9|size952703:hit:6413:3.12.0.4;Name=TRINITY_DN13054_c0_g1_i3;score=2138
scaffold9|size952703	blastn	match_part	456368	458505	2138	+	.	ID=scaffold9|size952703:hsp:11940:3.12.0.4;Parent=scaffold9|size952703:hit:6413:3.12.0.4;Target=TRINITY_DN13054_c0_g1_i3 1 2138 +;Gap=M2138
scaffold9|size952703	blastn	match_part	458595	459450	856	+	.	ID=scaffold9|size952703:hsp:11941:3.12.0.4;Parent=scaffold9|size952703:hit:6413:3.12.0.4;Target=TRINITY_DN13054_c0_g1_i3 2137 2992 +;Gap=M856
scaffold9|size952703	blastn	match_part	459522	460486	965	+	.	ID=scaffold9|size952703:hsp:11942:3.12.0.4;Parent=scaffold9|size952703:hit:6413:3.12.0.4;Target=TRINITY_DN13054_c0_g1_i3 2991 3955 +;Gap=M965
scaffold9|size952703	blastn	match_part	460562	461253	692	+	.	ID=scaffold9|size952703:hsp:11943:3.12.0.4;Parent=scaffold9|size952703:hit:6413:3.12.0.4;Target=TRINITY_DN13054_c0_g1_i3 3954 4645 +;Gap=M692
scaffold9|size952703	blastn	expressed_sequence_match	456368	461253	2138	+	.	ID=scaffold9|size952703:hit:6414:3.12.0.4;Name=TRINITY_DN13054_c0_g1_i4;score=2138
scaffold9|size952703	blastn	match_part	456368	458505	2138	+	.	ID=scaffold9|size952703:hsp:11944:3.12.0.4;Parent=scaffold9|size952703:hit:6414:3.12.0.4;Target=TRINITY_DN13054_c0_g1_i4 1 2138 +;Gap=M2138
scaffold9|size952703	blastn	match_part	458595	460486	1892	+	.	ID=scaffold9|size952703:hsp:11945:3.12.0.4;Parent=scaffold9|size952703:hit:6414:3.12.0.4;Target=TRINITY_DN13054_c0_g1_i4 2137 4028 +;Gap=M1892
scaffold9|size952703	blastn	match_part	460562	461253	692	+	.	ID=scaffold9|size952703:hsp:11946:3.12.0.4;Parent=scaffold9|size952703:hit:6414:3.12.0.4;Target=TRINITY_DN13054_c0_g1_i4 4027 4718 +;Gap=M692
scaffold9|size952703	blastn	expressed_sequence_match	456368	461253	2138	+	.	ID=scaffold9|size952703:hit:6415:3.12.0.4;Name=TRINITY_DN13054_c0_g1_i5;score=2138
scaffold9|size952703	blastn	match_part	456368	458505	2138	+	.	ID=scaffold9|size952703:hsp:11947:3.12.0.4;Parent=scaffold9|size952703:hit:6415:3.12.0.4;Target=TRINITY_DN13054_c0_g1_i5 1 2138 +;Gap=M2138
scaffold9|size952703	blastn	match_part	458595	459450	856	+	.	ID=scaffold9|size952703:hsp:11948:3.12.0.4;Parent=scaffold9|size952703:hit:6415:3.12.0.4;Target=TRINITY_DN13054_c0_g1_i5 2137 2992 +;Gap=M856
scaffold9|size952703	blastn	match_part	459522	461253	1732	+	.	ID=scaffold9|size952703:hsp:11949:3.12.0.4;Parent=scaffold9|size952703:hit:6415:3.12.0.4;Target=TRINITY_DN13054_c0_g1_i5 2991 4722 +;Gap=M1732
scaffold9|size952703	blastn	expressed_sequence_match	458683	459425	125	+	.	ID=scaffold9|size952703:hit:6416:3.12.0.4;Name=TRINITY_DN1312_c0_g1_i1;score=125
scaffold9|size952703	blastn	match_part	458683	459425	125	+	.	ID=scaffold9|size952703:hsp:11950:3.12.0.4;Parent=scaffold9|size952703:hit:6416:3.12.0.4;Target=TRINITY_DN1312_c0_g1_i1 167 909 +;Gap=M743
scaffold9|size952703	blastn	expressed_sequence_match	464386	467795	2226	+	.	ID=scaffold9|size952703:hit:6417:3.12.0.4;Name=TRINITY_DN3872_c0_g1_i1;score=2226
scaffold9|size952703	blastn	match_part	464386	466611	2226	+	.	ID=scaffold9|size952703:hsp:11951:3.12.0.4;Parent=scaffold9|size952703:hit:6417:3.12.0.4;Target=TRINITY_DN3872_c0_g1_i1 1 2226 +;Gap=M2226
scaffold9|size952703	blastn	match_part	466701	467795	1095	+	.	ID=scaffold9|size952703:hsp:11952:3.12.0.4;Parent=scaffold9|size952703:hit:6417:3.12.0.4;Target=TRINITY_DN3872_c0_g1_i1 2226 3320 +;Gap=M1095
scaffold9|size952703	blastn	expressed_sequence_match	464386	466723	2338	+	.	ID=scaffold9|size952703:hit:6418:3.12.0.4;Name=TRINITY_DN3872_c0_g2_i1;score=2338
scaffold9|size952703	blastn	match_part	464386	466723	2338	+	.	ID=scaffold9|size952703:hsp:11953:3.12.0.4;Parent=scaffold9|size952703:hit:6418:3.12.0.4;Target=TRINITY_DN3872_c0_g2_i1 1 2338 +;Gap=M2338
scaffold9|size952703	blastn	expressed_sequence_match	464466	465882	1417	+	.	ID=scaffold9|size952703:hit:6419:3.12.0.4;Name=TRINITY_DN27547_c0_g1_i1;score=1417
scaffold9|size952703	blastn	match_part	464466	465882	1417	+	.	ID=scaffold9|size952703:hsp:11954:3.12.0.4;Parent=scaffold9|size952703:hit:6419:3.12.0.4;Target=TRINITY_DN27547_c0_g1_i1 1 1417 +;Gap=M1417
scaffold9|size952703	blastn	expressed_sequence_match	465841	467799	1099	-	.	ID=scaffold9|size952703:hit:6420:3.12.0.4;Name=TRINITY_DN1252_c0_g1_i1;score=1099
scaffold9|size952703	blastn	match_part	466701	467799	1099	-	.	ID=scaffold9|size952703:hsp:11955:3.12.0.4;Parent=scaffold9|size952703:hit:6420:3.12.0.4;Target=TRINITY_DN1252_c0_g1_i1 1 1099 +;Gap=M1099
scaffold9|size952703	blastn	match_part	465841	466611	771	-	.	ID=scaffold9|size952703:hsp:11956:3.12.0.4;Parent=scaffold9|size952703:hit:6420:3.12.0.4;Target=TRINITY_DN1252_c0_g1_i1 1099 1869 +;Gap=M771
scaffold9|size952703	blastn	expressed_sequence_match	465841	467799	1959	-	.	ID=scaffold9|size952703:hit:6421:3.12.0.4;Name=TRINITY_DN1252_c0_g1_i2;score=1959
scaffold9|size952703	blastn	match_part	465841	467799	1959	-	.	ID=scaffold9|size952703:hsp:11957:3.12.0.4;Parent=scaffold9|size952703:hit:6421:3.12.0.4;Target=TRINITY_DN1252_c0_g1_i2 1 1959 +;Gap=M1959
scaffold9|size952703	blastn	expressed_sequence_match	468120	469498	566	+	.	ID=scaffold9|size952703:hit:6422:3.12.0.4;Name=TRINITY_DN9863_c0_g1_i2;score=566
scaffold9|size952703	blastn	match_part	468120	468685	566	+	.	ID=scaffold9|size952703:hsp:11958:3.12.0.4;Parent=scaffold9|size952703:hit:6422:3.12.0.4;Target=TRINITY_DN9863_c0_g1_i2 1 566 +;Gap=M566
scaffold9|size952703	blastn	match_part	468752	469498	747	+	.	ID=scaffold9|size952703:hsp:11959:3.12.0.4;Parent=scaffold9|size952703:hit:6422:3.12.0.4;Target=TRINITY_DN9863_c0_g1_i2 562 1308 +;Gap=M747
scaffold9|size952703	blastn	expressed_sequence_match	468120	469498	1379	+	.	ID=scaffold9|size952703:hit:6423:3.12.0.4;Name=TRINITY_DN9863_c0_g1_i3;score=1379
scaffold9|size952703	blastn	match_part	468120	469498	1379	+	.	ID=scaffold9|size952703:hsp:11960:3.12.0.4;Parent=scaffold9|size952703:hit:6423:3.12.0.4;Target=TRINITY_DN9863_c0_g1_i3 1 1379 +;Gap=M1379
scaffold9|size952703	blastn	expressed_sequence_match	468006	469496	745	-	.	ID=scaffold9|size952703:hit:6424:3.12.0.4;Name=TRINITY_DN12592_c0_g1_i1;score=745
scaffold9|size952703	blastn	match_part	468752	469496	745	-	.	ID=scaffold9|size952703:hsp:11961:3.12.0.4;Parent=scaffold9|size952703:hit:6424:3.12.0.4;Target=TRINITY_DN12592_c0_g1_i1 1 745 +;Gap=M745
scaffold9|size952703	blastn	match_part	468644	468685	42	-	.	ID=scaffold9|size952703:hsp:11962:3.12.0.4;Parent=scaffold9|size952703:hit:6424:3.12.0.4;Target=TRINITY_DN12592_c0_g1_i1 741 782 +;Gap=M42
scaffold9|size952703	blastn	match_part	468006	468569	564	-	.	ID=scaffold9|size952703:hsp:11963:3.12.0.4;Parent=scaffold9|size952703:hit:6424:3.12.0.4;Target=TRINITY_DN12592_c0_g1_i1 781 1344 +;Gap=M564
scaffold9|size952703	blastn	expressed_sequence_match	468120	469498	450	+	.	ID=scaffold9|size952703:hit:6425:3.12.0.4;Name=TRINITY_DN9863_c0_g1_i1;score=450
scaffold9|size952703	blastn	match_part	468120	468569	450	+	.	ID=scaffold9|size952703:hsp:11964:3.12.0.4;Parent=scaffold9|size952703:hit:6425:3.12.0.4;Target=TRINITY_DN9863_c0_g1_i1 1 450 +;Gap=M450
scaffold9|size952703	blastn	match_part	468644	468685	42	+	.	ID=scaffold9|size952703:hsp:11965:3.12.0.4;Parent=scaffold9|size952703:hit:6425:3.12.0.4;Target=TRINITY_DN9863_c0_g1_i1 449 490 +;Gap=M42
scaffold9|size952703	blastn	match_part	468752	469498	747	+	.	ID=scaffold9|size952703:hsp:11966:3.12.0.4;Parent=scaffold9|size952703:hit:6425:3.12.0.4;Target=TRINITY_DN9863_c0_g1_i1 486 1232 +;Gap=M747
scaffold9|size952703	blastn	expressed_sequence_match	477630	478456	138	+	.	ID=scaffold9|size952703:hit:6426:3.12.0.4;Name=TRINITY_DN5537_c0_g2_i1;score=138
scaffold9|size952703	blastn	match_part	477630	477767	138	+	.	ID=scaffold9|size952703:hsp:11967:3.12.0.4;Parent=scaffold9|size952703:hit:6426:3.12.0.4;Target=TRINITY_DN5537_c0_g2_i1 1 138 +;Gap=M138
scaffold9|size952703	blastn	match_part	477881	478456	576	+	.	ID=scaffold9|size952703:hsp:11968:3.12.0.4;Parent=scaffold9|size952703:hit:6426:3.12.0.4;Target=TRINITY_DN5537_c0_g2_i1 136 711 +;Gap=M576
scaffold9|size952703	blastn	expressed_sequence_match	478041	478475	123	-	.	ID=scaffold9|size952703:hit:6427:3.12.0.4;Name=TRINITY_DN5705_c0_g1_i2;score=123
scaffold9|size952703	blastn	match_part	478353	478475	123	-	.	ID=scaffold9|size952703:hsp:11969:3.12.0.4;Parent=scaffold9|size952703:hit:6427:3.12.0.4;Target=TRINITY_DN5705_c0_g1_i2 1 123 +;Gap=M123
scaffold9|size952703	blastn	match_part	478041	478246	206	-	.	ID=scaffold9|size952703:hsp:11970:3.12.0.4;Parent=scaffold9|size952703:hit:6427:3.12.0.4;Target=TRINITY_DN5705_c0_g1_i2 124 329 +;Gap=M206
scaffold9|size952703	blastn	expressed_sequence_match	478452	479740	1289	-	.	ID=scaffold9|size952703:hit:6428:3.12.0.4;Name=TRINITY_DN23872_c0_g1_i1;score=1289
scaffold9|size952703	blastn	match_part	478452	479740	1289	-	.	ID=scaffold9|size952703:hsp:11971:3.12.0.4;Parent=scaffold9|size952703:hit:6428:3.12.0.4;Target=TRINITY_DN23872_c0_g1_i1 1 1289 +;Gap=M1289
scaffold9|size952703	blastn	expressed_sequence_match	475455	477785	2301	-	.	ID=scaffold9|size952703:hit:6429:3.12.0.4;Name=TRINITY_DN12608_c0_g1_i2;score=2301
scaffold9|size952703	blastn	match_part	475455	477785	2301	-	.	ID=scaffold9|size952703:hsp:11972:3.12.0.4;Parent=scaffold9|size952703:hit:6429:3.12.0.4;Target=TRINITY_DN12608_c0_g1_i2 1 2331 +;Gap=M2331
scaffold9|size952703	blastn	expressed_sequence_match	477615	479775	64	+	.	ID=scaffold9|size952703:hit:6430:3.12.0.4;Name=TRINITY_DN12409_c0_g1_i1;score=64
scaffold9|size952703	blastn	match_part	477615	477678	64	+	.	ID=scaffold9|size952703:hsp:11973:3.12.0.4;Parent=scaffold9|size952703:hit:6430:3.12.0.4;Target=TRINITY_DN12409_c0_g1_i1 1 64 +;Gap=M64
scaffold9|size952703	blastn	match_part	477746	477969	224	+	.	ID=scaffold9|size952703:hsp:11974:3.12.0.4;Parent=scaffold9|size952703:hit:6430:3.12.0.4;Target=TRINITY_DN12409_c0_g1_i1 63 286 +;Gap=M224
scaffold9|size952703	blastn	match_part	478055	478246	192	+	.	ID=scaffold9|size952703:hsp:11975:3.12.0.4;Parent=scaffold9|size952703:hit:6430:3.12.0.4;Target=TRINITY_DN12409_c0_g1_i1 287 478 +;Gap=M192
scaffold9|size952703	blastn	match_part	478353	479775	1423	+	.	ID=scaffold9|size952703:hsp:11976:3.12.0.4;Parent=scaffold9|size952703:hit:6430:3.12.0.4;Target=TRINITY_DN12409_c0_g1_i1 479 1901 +;Gap=M1423
scaffold9|size952703	blastn	expressed_sequence_match	475288	477939	2070	+	.	ID=scaffold9|size952703:hit:6431:3.12.0.4;Name=TRINITY_DN10212_c0_g1_i1;score=2070
scaffold9|size952703	blastn	match_part	475288	477357	2070	+	.	ID=scaffold9|size952703:hsp:11977:3.12.0.4;Parent=scaffold9|size952703:hit:6431:3.12.0.4;Target=TRINITY_DN10212_c0_g1_i1 230 2299 +;Gap=M2070
scaffold9|size952703	blastn	match_part	477425	477767	343	+	.	ID=scaffold9|size952703:hsp:11978:3.12.0.4;Parent=scaffold9|size952703:hit:6431:3.12.0.4;Target=TRINITY_DN10212_c0_g1_i1 2298 2640 +;Gap=M343
scaffold9|size952703	blastn	match_part	477881	477939	49	+	.	ID=scaffold9|size952703:hsp:11979:3.12.0.4;Parent=scaffold9|size952703:hit:6431:3.12.0.4;Target=TRINITY_DN10212_c0_g1_i1 2638 2697 +;Gap=M59
scaffold9|size952703	blastn	expressed_sequence_match	487506	487727	94	-	.	ID=scaffold9|size952703:hit:6432:3.12.0.4;Name=TRINITY_DN9288_c0_g1_i1;score=94
scaffold9|size952703	blastn	match_part	487506	487727	94	-	.	ID=scaffold9|size952703:hsp:11980:3.12.0.4;Parent=scaffold9|size952703:hit:6432:3.12.0.4;Target=TRINITY_DN9288_c0_g1_i1 19 241 +;Gap=M222
scaffold9|size952703	blastn	expressed_sequence_match	488500	488735	128	+	.	ID=scaffold9|size952703:hit:6433:3.12.0.4;Name=TRINITY_DN13298_c0_g1_i1;score=128
scaffold9|size952703	blastn	match_part	488500	488735	128	+	.	ID=scaffold9|size952703:hsp:11981:3.12.0.4;Parent=scaffold9|size952703:hit:6433:3.12.0.4;Target=TRINITY_DN13298_c0_g1_i1 45 280 +;Gap=M236
scaffold9|size952703	blastn	expressed_sequence_match	489211	489368	31	-	.	ID=scaffold9|size952703:hit:6434:3.12.0.4;Name=TRINITY_DN11930_c0_g1_i1;score=31
scaffold9|size952703	blastn	match_part	489338	489368	31	-	.	ID=scaffold9|size952703:hsp:11982:3.12.0.4;Parent=scaffold9|size952703:hit:6434:3.12.0.4;Target=TRINITY_DN11930_c0_g1_i1 70 100 +;Gap=M31
scaffold9|size952703	blastn	match_part	489211	489312	78	-	.	ID=scaffold9|size952703:hsp:11983:3.12.0.4;Parent=scaffold9|size952703:hit:6434:3.12.0.4;Target=TRINITY_DN11930_c0_g1_i1 105 206 +;Gap=M102
scaffold9|size952703	est2genome	expressed_sequence_match	411767	414107	11705	+	.	ID=scaffold9|size952703:hit:6435:3.12.0.4;Name=TRINITY_DN11493_c0_g1_i1;score=11705
scaffold9|size952703	est2genome	match_part	411767	414107	11705	+	.	ID=scaffold9|size952703:hsp:11984:3.12.0.4;Parent=scaffold9|size952703:hit:6435:3.12.0.4;Target=TRINITY_DN11493_c0_g1_i1 57 2397 +;Gap=M2341
scaffold9|size952703	est2genome	expressed_sequence_match	415198	418950	18234	-	.	ID=scaffold9|size952703:hit:6436:3.12.0.4;Name=TRINITY_DN17482_c0_g1_i2;score=18234
scaffold9|size952703	est2genome	match_part	416781	418950	18234	-	.	ID=scaffold9|size952703:hsp:11985:3.12.0.4;Parent=scaffold9|size952703:hit:6436:3.12.0.4;Target=TRINITY_DN17482_c0_g1_i2 1 2170 +;Gap=M2170
scaffold9|size952703	est2genome	match_part	415198	416692	18234	-	.	ID=scaffold9|size952703:hsp:11986:3.12.0.4;Parent=scaffold9|size952703:hit:6436:3.12.0.4;Target=TRINITY_DN17482_c0_g1_i2 2171 3665 +;Gap=M1495
scaffold9|size952703	est2genome	expressed_sequence_match	411401	413730	11589	+	.	ID=scaffold9|size952703:hit:6437:3.12.0.4;Name=TRINITY_DN14488_c0_g2_i1;score=11589
scaffold9|size952703	est2genome	match_part	411401	413730	11589	+	.	ID=scaffold9|size952703:hsp:11987:3.12.0.4;Parent=scaffold9|size952703:hit:6437:3.12.0.4;Target=TRINITY_DN14488_c0_g2_i1 1 2332 -;Gap=M2330
scaffold9|size952703	est2genome	expressed_sequence_match	411763	419357	36883	-	.	ID=scaffold9|size952703:hit:6438:3.12.0.4;Name=TRINITY_DN5080_c0_g1_i1;score=36883
scaffold9|size952703	est2genome	match_part	416781	419357	36883	-	.	ID=scaffold9|size952703:hsp:11988:3.12.0.4;Parent=scaffold9|size952703:hit:6438:3.12.0.4;Target=TRINITY_DN5080_c0_g1_i1 1 2577 +;Gap=M2577
scaffold9|size952703	est2genome	match_part	416040	416692	36883	-	.	ID=scaffold9|size952703:hsp:11989:3.12.0.4;Parent=scaffold9|size952703:hit:6438:3.12.0.4;Target=TRINITY_DN5080_c0_g1_i1 2578 3230 +;Gap=M653
scaffold9|size952703	est2genome	match_part	414116	415953	36883	-	.	ID=scaffold9|size952703:hsp:11990:3.12.0.4;Parent=scaffold9|size952703:hit:6438:3.12.0.4;Target=TRINITY_DN5080_c0_g1_i1 3231 5068 +;Gap=M1838
scaffold9|size952703	est2genome	match_part	411763	414082	36883	-	.	ID=scaffold9|size952703:hsp:11991:3.12.0.4;Parent=scaffold9|size952703:hit:6438:3.12.0.4;Target=TRINITY_DN5080_c0_g1_i1 5069 7388 +;Gap=M2320
scaffold9|size952703	est2genome	expressed_sequence_match	411763	419357	37080	-	.	ID=scaffold9|size952703:hit:6439:3.12.0.4;Name=TRINITY_DN5080_c0_g1_i2;score=37080
scaffold9|size952703	est2genome	match_part	416781	419357	37080	-	.	ID=scaffold9|size952703:hsp:11992:3.12.0.4;Parent=scaffold9|size952703:hit:6439:3.12.0.4;Target=TRINITY_DN5080_c0_g1_i2 1 2577 +;Gap=M2577
scaffold9|size952703	est2genome	match_part	416040	416692	37080	-	.	ID=scaffold9|size952703:hsp:11993:3.12.0.4;Parent=scaffold9|size952703:hit:6439:3.12.0.4;Target=TRINITY_DN5080_c0_g1_i2 2578 3230 +;Gap=M653
scaffold9|size952703	est2genome	match_part	411763	415953	37080	-	.	ID=scaffold9|size952703:hsp:11994:3.12.0.4;Parent=scaffold9|size952703:hit:6439:3.12.0.4;Target=TRINITY_DN5080_c0_g1_i2 3231 7421 +;Gap=M4191
scaffold9|size952703	est2genome	expressed_sequence_match	418805	419383	2868	+	.	ID=scaffold9|size952703:hit:6440:3.12.0.4;Name=TRINITY_DN28097_c0_g1_i1;score=2868
scaffold9|size952703	est2genome	match_part	418805	419383	2868	+	.	ID=scaffold9|size952703:hsp:11995:3.12.0.4;Parent=scaffold9|size952703:hit:6440:3.12.0.4;Target=TRINITY_DN28097_c0_g1_i1 1 579 +;Gap=M579
scaffold9|size952703	est2genome	expressed_sequence_match	429546	429843	947	-	.	ID=scaffold9|size952703:hit:6441:3.12.0.4;Name=TRINITY_DN15389_c0_g1_i1;score=947
scaffold9|size952703	est2genome	match_part	429686	429843	947	-	.	ID=scaffold9|size952703:hsp:11996:3.12.0.4;Parent=scaffold9|size952703:hit:6441:3.12.0.4;Target=TRINITY_DN15389_c0_g1_i1 1 158 +;Gap=M158
scaffold9|size952703	est2genome	match_part	429546	429639	947	-	.	ID=scaffold9|size952703:hsp:11997:3.12.0.4;Parent=scaffold9|size952703:hit:6441:3.12.0.4;Target=TRINITY_DN15389_c0_g1_i1 159 257 +;Gap=M94
scaffold9|size952703	est2genome	expressed_sequence_match	432945	433210	1303	+	.	ID=scaffold9|size952703:hit:6442:3.12.0.4;Name=TRINITY_DN2711_c0_g1_i1;score=1303
scaffold9|size952703	est2genome	match_part	432945	433210	1303	+	.	ID=scaffold9|size952703:hsp:11998:3.12.0.4;Parent=scaffold9|size952703:hit:6442:3.12.0.4;Target=TRINITY_DN2711_c0_g1_i1 1 266 +;Gap=M266
scaffold9|size952703	est2genome	expressed_sequence_match	432945	433223	1332	+	.	ID=scaffold9|size952703:hit:6443:3.12.0.4;Name=TRINITY_DN2711_c0_g2_i1;score=1332
scaffold9|size952703	est2genome	match_part	432945	433223	1332	+	.	ID=scaffold9|size952703:hsp:11999:3.12.0.4;Parent=scaffold9|size952703:hit:6443:3.12.0.4;Target=TRINITY_DN2711_c0_g2_i1 1 279 +;Gap=M279
scaffold9|size952703	est2genome	expressed_sequence_match	433753	433948	854	+	.	ID=scaffold9|size952703:hit:6444:3.12.0.4;Name=TRINITY_DN1011_c0_g1_i1;score=854
scaffold9|size952703	est2genome	match_part	433753	433948	854	+	.	ID=scaffold9|size952703:hsp:12000:3.12.0.4;Parent=scaffold9|size952703:hit:6444:3.12.0.4;Target=TRINITY_DN1011_c0_g1_i1 46 241 +;Gap=M196
scaffold9|size952703	est2genome	expressed_sequence_match	433810	434065	1172	+	.	ID=scaffold9|size952703:hit:6445:3.12.0.4;Name=TRINITY_DN4068_c0_g1_i1;score=1172
scaffold9|size952703	est2genome	match_part	433810	434065	1172	+	.	ID=scaffold9|size952703:hsp:12001:3.12.0.4;Parent=scaffold9|size952703:hit:6445:3.12.0.4;Target=TRINITY_DN4068_c0_g1_i1 1 256 -;Gap=M256
scaffold9|size952703	est2genome	expressed_sequence_match	431179	431432	1087	+	.	ID=scaffold9|size952703:hit:6446:3.12.0.4;Name=TRINITY_DN13298_c0_g1_i1;score=1087
scaffold9|size952703	est2genome	match_part	431179	431432	1087	+	.	ID=scaffold9|size952703:hsp:12002:3.12.0.4;Parent=scaffold9|size952703:hit:6446:3.12.0.4;Target=TRINITY_DN13298_c0_g1_i1 26 280 +;Gap=M254
scaffold9|size952703	est2genome	expressed_sequence_match	433935	434507	2072	+	.	ID=scaffold9|size952703:hit:6447:3.12.0.4;Name=TRINITY_DN7509_c1_g1_i1;score=2072
scaffold9|size952703	est2genome	match_part	433935	434507	2072	+	.	ID=scaffold9|size952703:hsp:12003:3.12.0.4;Parent=scaffold9|size952703:hit:6447:3.12.0.4;Target=TRINITY_DN7509_c1_g1_i1 1 571 +;Gap=M573
scaffold9|size952703	est2genome	expressed_sequence_match	432422	433000	2205	+	.	ID=scaffold9|size952703:hit:6448:3.12.0.4;Name=TRINITY_DN8742_c0_g3_i1;score=2205
scaffold9|size952703	est2genome	match_part	432422	433000	2205	+	.	ID=scaffold9|size952703:hsp:12004:3.12.0.4;Parent=scaffold9|size952703:hit:6448:3.12.0.4;Target=TRINITY_DN8742_c0_g3_i1 1 581 +;Gap=M579
scaffold9|size952703	est2genome	expressed_sequence_match	435857	436052	755	+	.	ID=scaffold9|size952703:hit:6449:3.12.0.4;Name=TRINITY_DN12621_c0_g3_i1;score=755
scaffold9|size952703	est2genome	match_part	435857	436052	755	+	.	ID=scaffold9|size952703:hsp:12005:3.12.0.4;Parent=scaffold9|size952703:hit:6449:3.12.0.4;Target=TRINITY_DN12621_c0_g3_i1 25 220 -;Gap=M196
scaffold9|size952703	est2genome	expressed_sequence_match	432666	432892	937	+	.	ID=scaffold9|size952703:hit:6450:3.12.0.4;Name=TRINITY_DN9744_c0_g1_i1;score=937
scaffold9|size952703	est2genome	match_part	432666	432892	937	+	.	ID=scaffold9|size952703:hsp:12006:3.12.0.4;Parent=scaffold9|size952703:hit:6450:3.12.0.4;Target=TRINITY_DN9744_c0_g1_i1 1 220 -;Gap=M227
scaffold9|size952703	est2genome	expressed_sequence_match	430192	430429	1027	-	.	ID=scaffold9|size952703:hit:6451:3.12.0.4;Name=TRINITY_DN9288_c0_g1_i1;score=1027
scaffold9|size952703	est2genome	match_part	430192	430429	1027	-	.	ID=scaffold9|size952703:hsp:12007:3.12.0.4;Parent=scaffold9|size952703:hit:6451:3.12.0.4;Target=TRINITY_DN9288_c0_g1_i1 19 255 +;Gap=M238
scaffold9|size952703	est2genome	expressed_sequence_match	429975	430189	967	+	.	ID=scaffold9|size952703:hit:6452:3.12.0.4;Name=TRINITY_DN2787_c0_g1_i1;score=967
scaffold9|size952703	est2genome	match_part	429975	430189	967	+	.	ID=scaffold9|size952703:hsp:12008:3.12.0.4;Parent=scaffold9|size952703:hit:6452:3.12.0.4;Target=TRINITY_DN2787_c0_g1_i1 1 217 +;Gap=M215
scaffold9|size952703	est2genome	expressed_sequence_match	429522	429933	1504	+	.	ID=scaffold9|size952703:hit:6453:3.12.0.4;Name=TRINITY_DN15476_c0_g2_i2;score=1504
scaffold9|size952703	est2genome	match_part	429522	429549	1504	+	.	ID=scaffold9|size952703:hsp:12009:3.12.0.4;Parent=scaffold9|size952703:hit:6453:3.12.0.4;Target=TRINITY_DN15476_c0_g2_i2 67 97 +;Gap=M28
scaffold9|size952703	est2genome	match_part	429583	429933	1504	+	.	ID=scaffold9|size952703:hsp:12010:3.12.0.4;Parent=scaffold9|size952703:hit:6453:3.12.0.4;Target=TRINITY_DN15476_c0_g2_i2 98 443 +;Gap=M351
scaffold9|size952703	est2genome	expressed_sequence_match	432616	432892	1208	+	.	ID=scaffold9|size952703:hit:6454:3.12.0.4;Name=TRINITY_DN9744_c0_g1_i2;score=1208
scaffold9|size952703	est2genome	match_part	432616	432892	1208	+	.	ID=scaffold9|size952703:hsp:12011:3.12.0.4;Parent=scaffold9|size952703:hit:6454:3.12.0.4;Target=TRINITY_DN9744_c0_g1_i2 1 279 -;Gap=M277
scaffold9|size952703	est2genome	expressed_sequence_match	439938	447653	35437	+	.	ID=scaffold9|size952703:hit:6455:3.12.0.4;Name=TRINITY_DN13710_c0_g1_i2;score=35437
scaffold9|size952703	est2genome	match_part	439938	440250	35437	+	.	ID=scaffold9|size952703:hsp:12012:3.12.0.4;Parent=scaffold9|size952703:hit:6455:3.12.0.4;Target=TRINITY_DN13710_c0_g1_i2 1 313 +;Gap=M313
scaffold9|size952703	est2genome	match_part	440430	443418	35437	+	.	ID=scaffold9|size952703:hsp:12013:3.12.0.4;Parent=scaffold9|size952703:hit:6455:3.12.0.4;Target=TRINITY_DN13710_c0_g1_i2 314 3302 +;Gap=M2989
scaffold9|size952703	est2genome	match_part	443490	443862	35437	+	.	ID=scaffold9|size952703:hsp:12014:3.12.0.4;Parent=scaffold9|size952703:hit:6455:3.12.0.4;Target=TRINITY_DN13710_c0_g1_i2 3303 3675 +;Gap=M373
scaffold9|size952703	est2genome	match_part	443964	444226	35437	+	.	ID=scaffold9|size952703:hsp:12015:3.12.0.4;Parent=scaffold9|size952703:hit:6455:3.12.0.4;Target=TRINITY_DN13710_c0_g1_i2 3676 3938 +;Gap=M263
scaffold9|size952703	est2genome	match_part	444300	444374	35437	+	.	ID=scaffold9|size952703:hsp:12016:3.12.0.4;Parent=scaffold9|size952703:hit:6455:3.12.0.4;Target=TRINITY_DN13710_c0_g1_i2 3939 4013 +;Gap=M75
scaffold9|size952703	est2genome	match_part	444463	446542	35437	+	.	ID=scaffold9|size952703:hsp:12017:3.12.0.4;Parent=scaffold9|size952703:hit:6455:3.12.0.4;Target=TRINITY_DN13710_c0_g1_i2 4014 6093 +;Gap=M2080
scaffold9|size952703	est2genome	match_part	446617	447653	35437	+	.	ID=scaffold9|size952703:hsp:12018:3.12.0.4;Parent=scaffold9|size952703:hit:6455:3.12.0.4;Target=TRINITY_DN13710_c0_g1_i2 6094 7130 +;Gap=M1037
scaffold9|size952703	est2genome	expressed_sequence_match	439938	444283	19378	+	.	ID=scaffold9|size952703:hit:6456:3.12.0.4;Name=TRINITY_DN13710_c0_g1_i3;score=19378
scaffold9|size952703	est2genome	match_part	439938	440250	19378	+	.	ID=scaffold9|size952703:hsp:12019:3.12.0.4;Parent=scaffold9|size952703:hit:6456:3.12.0.4;Target=TRINITY_DN13710_c0_g1_i3 1 313 +;Gap=M313
scaffold9|size952703	est2genome	match_part	440430	440657	19378	+	.	ID=scaffold9|size952703:hsp:12020:3.12.0.4;Parent=scaffold9|size952703:hit:6456:3.12.0.4;Target=TRINITY_DN13710_c0_g1_i3 314 541 +;Gap=M228
scaffold9|size952703	est2genome	match_part	440770	441803	19378	+	.	ID=scaffold9|size952703:hsp:12021:3.12.0.4;Parent=scaffold9|size952703:hit:6456:3.12.0.4;Target=TRINITY_DN13710_c0_g1_i3 542 1575 +;Gap=M1034
scaffold9|size952703	est2genome	match_part	441895	443418	19378	+	.	ID=scaffold9|size952703:hsp:12022:3.12.0.4;Parent=scaffold9|size952703:hit:6456:3.12.0.4;Target=TRINITY_DN13710_c0_g1_i3 1576 3099 +;Gap=M1524
scaffold9|size952703	est2genome	match_part	443490	444283	19378	+	.	ID=scaffold9|size952703:hsp:12023:3.12.0.4;Parent=scaffold9|size952703:hit:6456:3.12.0.4;Target=TRINITY_DN13710_c0_g1_i3 3100 3893 +;Gap=M794
scaffold9|size952703	est2genome	expressed_sequence_match	440253	440658	2030	+	.	ID=scaffold9|size952703:hit:6457:3.12.0.4;Name=TRINITY_DN13710_c0_g1_i4;score=2030
scaffold9|size952703	est2genome	match_part	440253	440658	2030	+	.	ID=scaffold9|size952703:hsp:12024:3.12.0.4;Parent=scaffold9|size952703:hit:6457:3.12.0.4;Target=TRINITY_DN13710_c0_g1_i4 1 406 +;Gap=M406
scaffold9|size952703	est2genome	expressed_sequence_match	439938	447653	34194	+	.	ID=scaffold9|size952703:hit:6458:3.12.0.4;Name=TRINITY_DN13710_c0_g1_i5;score=34194
scaffold9|size952703	est2genome	match_part	439938	440250	34194	+	.	ID=scaffold9|size952703:hsp:12025:3.12.0.4;Parent=scaffold9|size952703:hit:6458:3.12.0.4;Target=TRINITY_DN13710_c0_g1_i5 1 313 +;Gap=M313
scaffold9|size952703	est2genome	match_part	440430	440657	34194	+	.	ID=scaffold9|size952703:hsp:12026:3.12.0.4;Parent=scaffold9|size952703:hit:6458:3.12.0.4;Target=TRINITY_DN13710_c0_g1_i5 314 541 +;Gap=M228
scaffold9|size952703	est2genome	match_part	440770	441803	34194	+	.	ID=scaffold9|size952703:hsp:12027:3.12.0.4;Parent=scaffold9|size952703:hit:6458:3.12.0.4;Target=TRINITY_DN13710_c0_g1_i5 542 1575 +;Gap=M1034
scaffold9|size952703	est2genome	match_part	441895	443418	34194	+	.	ID=scaffold9|size952703:hsp:12028:3.12.0.4;Parent=scaffold9|size952703:hit:6458:3.12.0.4;Target=TRINITY_DN13710_c0_g1_i5 1576 3099 +;Gap=M1524
scaffold9|size952703	est2genome	match_part	443490	443862	34194	+	.	ID=scaffold9|size952703:hsp:12029:3.12.0.4;Parent=scaffold9|size952703:hit:6458:3.12.0.4;Target=TRINITY_DN13710_c0_g1_i5 3100 3472 +;Gap=M373
scaffold9|size952703	est2genome	match_part	443964	444226	34194	+	.	ID=scaffold9|size952703:hsp:12030:3.12.0.4;Parent=scaffold9|size952703:hit:6458:3.12.0.4;Target=TRINITY_DN13710_c0_g1_i5 3473 3735 +;Gap=M263
scaffold9|size952703	est2genome	match_part	444300	444374	34194	+	.	ID=scaffold9|size952703:hsp:12031:3.12.0.4;Parent=scaffold9|size952703:hit:6458:3.12.0.4;Target=TRINITY_DN13710_c0_g1_i5 3736 3810 +;Gap=M75
scaffold9|size952703	est2genome	match_part	444499	446542	34194	+	.	ID=scaffold9|size952703:hsp:12032:3.12.0.4;Parent=scaffold9|size952703:hit:6458:3.12.0.4;Target=TRINITY_DN13710_c0_g1_i5 3811 5854 +;Gap=M2044
scaffold9|size952703	est2genome	match_part	446617	447653	34194	+	.	ID=scaffold9|size952703:hsp:12033:3.12.0.4;Parent=scaffold9|size952703:hit:6458:3.12.0.4;Target=TRINITY_DN13710_c0_g1_i5 5855 6891 +;Gap=M1037
scaffold9|size952703	est2genome	expressed_sequence_match	439938	447653	34960	+	.	ID=scaffold9|size952703:hit:6459:3.12.0.4;Name=TRINITY_DN13710_c0_g1_i7;score=34960
scaffold9|size952703	est2genome	match_part	439938	440250	34960	+	.	ID=scaffold9|size952703:hsp:12034:3.12.0.4;Parent=scaffold9|size952703:hit:6459:3.12.0.4;Target=TRINITY_DN13710_c0_g1_i7 1 313 +;Gap=M313
scaffold9|size952703	est2genome	match_part	440430	441803	34960	+	.	ID=scaffold9|size952703:hsp:12035:3.12.0.4;Parent=scaffold9|size952703:hit:6459:3.12.0.4;Target=TRINITY_DN13710_c0_g1_i7 314 1687 +;Gap=M1374
scaffold9|size952703	est2genome	match_part	441895	443418	34960	+	.	ID=scaffold9|size952703:hsp:12036:3.12.0.4;Parent=scaffold9|size952703:hit:6459:3.12.0.4;Target=TRINITY_DN13710_c0_g1_i7 1688 3211 +;Gap=M1524
scaffold9|size952703	est2genome	match_part	443490	443862	34960	+	.	ID=scaffold9|size952703:hsp:12037:3.12.0.4;Parent=scaffold9|size952703:hit:6459:3.12.0.4;Target=TRINITY_DN13710_c0_g1_i7 3212 3584 +;Gap=M373
scaffold9|size952703	est2genome	match_part	443964	444226	34960	+	.	ID=scaffold9|size952703:hsp:12038:3.12.0.4;Parent=scaffold9|size952703:hit:6459:3.12.0.4;Target=TRINITY_DN13710_c0_g1_i7 3585 3847 +;Gap=M263
scaffold9|size952703	est2genome	match_part	444300	444374	34960	+	.	ID=scaffold9|size952703:hsp:12039:3.12.0.4;Parent=scaffold9|size952703:hit:6459:3.12.0.4;Target=TRINITY_DN13710_c0_g1_i7 3848 3922 +;Gap=M75
scaffold9|size952703	est2genome	match_part	444463	446542	34960	+	.	ID=scaffold9|size952703:hsp:12040:3.12.0.4;Parent=scaffold9|size952703:hit:6459:3.12.0.4;Target=TRINITY_DN13710_c0_g1_i7 3923 6002 +;Gap=M2080
scaffold9|size952703	est2genome	match_part	446617	447653	34960	+	.	ID=scaffold9|size952703:hsp:12041:3.12.0.4;Parent=scaffold9|size952703:hit:6459:3.12.0.4;Target=TRINITY_DN13710_c0_g1_i7 6003 7039 +;Gap=M1037
scaffold9|size952703	est2genome	expressed_sequence_match	439673	440792	4005	-	.	ID=scaffold9|size952703:hit:6460:3.12.0.4;Name=TRINITY_DN4911_c0_g1_i1;score=4005
scaffold9|size952703	est2genome	match_part	440430	440792	4005	-	.	ID=scaffold9|size952703:hsp:12042:3.12.0.4;Parent=scaffold9|size952703:hit:6460:3.12.0.4;Target=TRINITY_DN4911_c0_g1_i1 1 363 +;Gap=M363
scaffold9|size952703	est2genome	match_part	439913	440250	4005	-	.	ID=scaffold9|size952703:hsp:12043:3.12.0.4;Parent=scaffold9|size952703:hit:6460:3.12.0.4;Target=TRINITY_DN4911_c0_g1_i1 364 701 +;Gap=M338
scaffold9|size952703	est2genome	match_part	439673	439785	4005	-	.	ID=scaffold9|size952703:hsp:12044:3.12.0.4;Parent=scaffold9|size952703:hit:6460:3.12.0.4;Target=TRINITY_DN4911_c0_g1_i1 702 814 +;Gap=M113
scaffold9|size952703	est2genome	expressed_sequence_match	439673	447628	35484	+	.	ID=scaffold9|size952703:hit:6461:3.12.0.4;Name=TRINITY_DN4911_c0_g2_i1;score=35484
scaffold9|size952703	est2genome	match_part	439673	439785	35484	+	.	ID=scaffold9|size952703:hsp:12045:3.12.0.4;Parent=scaffold9|size952703:hit:6461:3.12.0.4;Target=TRINITY_DN4911_c0_g2_i1 7019 7131 -;Gap=M113
scaffold9|size952703	est2genome	match_part	439913	440250	35484	+	.	ID=scaffold9|size952703:hsp:12046:3.12.0.4;Parent=scaffold9|size952703:hit:6461:3.12.0.4;Target=TRINITY_DN4911_c0_g2_i1 6681 7018 -;Gap=M338
scaffold9|size952703	est2genome	match_part	440430	440657	35484	+	.	ID=scaffold9|size952703:hsp:12047:3.12.0.4;Parent=scaffold9|size952703:hit:6461:3.12.0.4;Target=TRINITY_DN4911_c0_g2_i1 6453 6680 -;Gap=M228
scaffold9|size952703	est2genome	match_part	440770	443418	35484	+	.	ID=scaffold9|size952703:hsp:12048:3.12.0.4;Parent=scaffold9|size952703:hit:6461:3.12.0.4;Target=TRINITY_DN4911_c0_g2_i1 3804 6452 -;Gap=M2649
scaffold9|size952703	est2genome	match_part	443490	443862	35484	+	.	ID=scaffold9|size952703:hsp:12049:3.12.0.4;Parent=scaffold9|size952703:hit:6461:3.12.0.4;Target=TRINITY_DN4911_c0_g2_i1 3431 3803 -;Gap=M373
scaffold9|size952703	est2genome	match_part	443964	444226	35484	+	.	ID=scaffold9|size952703:hsp:12050:3.12.0.4;Parent=scaffold9|size952703:hit:6461:3.12.0.4;Target=TRINITY_DN4911_c0_g2_i1 3168 3430 -;Gap=M263
scaffold9|size952703	est2genome	match_part	444300	444374	35484	+	.	ID=scaffold9|size952703:hsp:12051:3.12.0.4;Parent=scaffold9|size952703:hit:6461:3.12.0.4;Target=TRINITY_DN4911_c0_g2_i1 3093 3167 -;Gap=M75
scaffold9|size952703	est2genome	match_part	444463	446542	35484	+	.	ID=scaffold9|size952703:hsp:12052:3.12.0.4;Parent=scaffold9|size952703:hit:6461:3.12.0.4;Target=TRINITY_DN4911_c0_g2_i1 1013 3092 -;Gap=M2080
scaffold9|size952703	est2genome	match_part	446617	447628	35484	+	.	ID=scaffold9|size952703:hsp:12053:3.12.0.4;Parent=scaffold9|size952703:hit:6461:3.12.0.4;Target=TRINITY_DN4911_c0_g2_i1 1 1012 -;Gap=M1012
scaffold9|size952703	est2genome	expressed_sequence_match	439673	447628	35007	+	.	ID=scaffold9|size952703:hit:6462:3.12.0.4;Name=TRINITY_DN4911_c0_g2_i2;score=35007
scaffold9|size952703	est2genome	match_part	439673	439785	35007	+	.	ID=scaffold9|size952703:hsp:12054:3.12.0.4;Parent=scaffold9|size952703:hit:6462:3.12.0.4;Target=TRINITY_DN4911_c0_g2_i2 6928 7040 -;Gap=M113
scaffold9|size952703	est2genome	match_part	439913	440250	35007	+	.	ID=scaffold9|size952703:hsp:12055:3.12.0.4;Parent=scaffold9|size952703:hit:6462:3.12.0.4;Target=TRINITY_DN4911_c0_g2_i2 6590 6927 -;Gap=M338
scaffold9|size952703	est2genome	match_part	440430	440657	35007	+	.	ID=scaffold9|size952703:hsp:12056:3.12.0.4;Parent=scaffold9|size952703:hit:6462:3.12.0.4;Target=TRINITY_DN4911_c0_g2_i2 6362 6589 -;Gap=M228
scaffold9|size952703	est2genome	match_part	440770	441803	35007	+	.	ID=scaffold9|size952703:hsp:12057:3.12.0.4;Parent=scaffold9|size952703:hit:6462:3.12.0.4;Target=TRINITY_DN4911_c0_g2_i2 5328 6361 -;Gap=M1034
scaffold9|size952703	est2genome	match_part	441895	443418	35007	+	.	ID=scaffold9|size952703:hsp:12058:3.12.0.4;Parent=scaffold9|size952703:hit:6462:3.12.0.4;Target=TRINITY_DN4911_c0_g2_i2 3804 5327 -;Gap=M1524
scaffold9|size952703	est2genome	match_part	443490	443862	35007	+	.	ID=scaffold9|size952703:hsp:12059:3.12.0.4;Parent=scaffold9|size952703:hit:6462:3.12.0.4;Target=TRINITY_DN4911_c0_g2_i2 3431 3803 -;Gap=M373
scaffold9|size952703	est2genome	match_part	443964	444226	35007	+	.	ID=scaffold9|size952703:hsp:12060:3.12.0.4;Parent=scaffold9|size952703:hit:6462:3.12.0.4;Target=TRINITY_DN4911_c0_g2_i2 3168 3430 -;Gap=M263
scaffold9|size952703	est2genome	match_part	444300	444374	35007	+	.	ID=scaffold9|size952703:hsp:12061:3.12.0.4;Parent=scaffold9|size952703:hit:6462:3.12.0.4;Target=TRINITY_DN4911_c0_g2_i2 3093 3167 -;Gap=M75
scaffold9|size952703	est2genome	match_part	444463	446542	35007	+	.	ID=scaffold9|size952703:hsp:12062:3.12.0.4;Parent=scaffold9|size952703:hit:6462:3.12.0.4;Target=TRINITY_DN4911_c0_g2_i2 1013 3092 -;Gap=M2080
scaffold9|size952703	est2genome	match_part	446617	447628	35007	+	.	ID=scaffold9|size952703:hsp:12063:3.12.0.4;Parent=scaffold9|size952703:hit:6462:3.12.0.4;Target=TRINITY_DN4911_c0_g2_i2 1 1012 -;Gap=M1012
scaffold9|size952703	est2genome	expressed_sequence_match	456368	461253	23650	+	.	ID=scaffold9|size952703:hit:6463:3.12.0.4;Name=TRINITY_DN13054_c0_g1_i1;score=23650
scaffold9|size952703	est2genome	match_part	456368	459450	23650	+	.	ID=scaffold9|size952703:hsp:12064:3.12.0.4;Parent=scaffold9|size952703:hit:6463:3.12.0.4;Target=TRINITY_DN13054_c0_g1_i1 1 3083 +;Gap=M3083
scaffold9|size952703	est2genome	match_part	459524	460486	23650	+	.	ID=scaffold9|size952703:hsp:12065:3.12.0.4;Parent=scaffold9|size952703:hit:6463:3.12.0.4;Target=TRINITY_DN13054_c0_g1_i1 3084 4046 +;Gap=M963
scaffold9|size952703	est2genome	match_part	460564	461253	23650	+	.	ID=scaffold9|size952703:hsp:12066:3.12.0.4;Parent=scaffold9|size952703:hit:6463:3.12.0.4;Target=TRINITY_DN13054_c0_g1_i1 4047 4736 +;Gap=M690
scaffold9|size952703	est2genome	expressed_sequence_match	461229	464369	15696	-	.	ID=scaffold9|size952703:hit:6464:3.12.0.4;Name=TRINITY_DN10639_c0_g1_i1;score=15696
scaffold9|size952703	est2genome	match_part	461229	464369	15696	-	.	ID=scaffold9|size952703:hsp:12067:3.12.0.4;Parent=scaffold9|size952703:hit:6464:3.12.0.4;Target=TRINITY_DN10639_c0_g1_i1 1 3141 +;Gap=M3141
scaffold9|size952703	est2genome	expressed_sequence_match	456368	461253	23960	+	.	ID=scaffold9|size952703:hit:6465:3.12.0.4;Name=TRINITY_DN13054_c0_g1_i2;score=23960
scaffold9|size952703	est2genome	match_part	456368	458505	23960	+	.	ID=scaffold9|size952703:hsp:12068:3.12.0.4;Parent=scaffold9|size952703:hit:6465:3.12.0.4;Target=TRINITY_DN13054_c0_g1_i2 1 2138 +;Gap=M2138
scaffold9|size952703	est2genome	match_part	458597	461253	23960	+	.	ID=scaffold9|size952703:hsp:12069:3.12.0.4;Parent=scaffold9|size952703:hit:6465:3.12.0.4;Target=TRINITY_DN13054_c0_g1_i2 2139 4795 +;Gap=M2657
scaffold9|size952703	est2genome	expressed_sequence_match	456368	461253	23180	+	.	ID=scaffold9|size952703:hit:6466:3.12.0.4;Name=TRINITY_DN13054_c0_g1_i3;score=23180
scaffold9|size952703	est2genome	match_part	456368	458505	23180	+	.	ID=scaffold9|size952703:hsp:12070:3.12.0.4;Parent=scaffold9|size952703:hit:6466:3.12.0.4;Target=TRINITY_DN13054_c0_g1_i3 1 2138 +;Gap=M2138
scaffold9|size952703	est2genome	match_part	458597	459450	23180	+	.	ID=scaffold9|size952703:hsp:12071:3.12.0.4;Parent=scaffold9|size952703:hit:6466:3.12.0.4;Target=TRINITY_DN13054_c0_g1_i3 2139 2992 +;Gap=M854
scaffold9|size952703	est2genome	match_part	459524	460486	23180	+	.	ID=scaffold9|size952703:hsp:12072:3.12.0.4;Parent=scaffold9|size952703:hit:6466:3.12.0.4;Target=TRINITY_DN13054_c0_g1_i3 2993 3955 +;Gap=M963
scaffold9|size952703	est2genome	match_part	460564	461253	23180	+	.	ID=scaffold9|size952703:hsp:12073:3.12.0.4;Parent=scaffold9|size952703:hit:6466:3.12.0.4;Target=TRINITY_DN13054_c0_g1_i3 3956 4645 +;Gap=M690
scaffold9|size952703	est2genome	expressed_sequence_match	456368	461253	23556	+	.	ID=scaffold9|size952703:hit:6467:3.12.0.4;Name=TRINITY_DN13054_c0_g1_i4;score=23556
scaffold9|size952703	est2genome	match_part	456368	458505	23556	+	.	ID=scaffold9|size952703:hsp:12074:3.12.0.4;Parent=scaffold9|size952703:hit:6467:3.12.0.4;Target=TRINITY_DN13054_c0_g1_i4 1 2138 +;Gap=M2138
scaffold9|size952703	est2genome	match_part	458597	460486	23556	+	.	ID=scaffold9|size952703:hsp:12075:3.12.0.4;Parent=scaffold9|size952703:hit:6467:3.12.0.4;Target=TRINITY_DN13054_c0_g1_i4 2139 4028 +;Gap=M1890
scaffold9|size952703	est2genome	match_part	460564	461253	23556	+	.	ID=scaffold9|size952703:hsp:12076:3.12.0.4;Parent=scaffold9|size952703:hit:6467:3.12.0.4;Target=TRINITY_DN13054_c0_g1_i4 4029 4718 +;Gap=M690
scaffold9|size952703	est2genome	expressed_sequence_match	456368	461253	23584	+	.	ID=scaffold9|size952703:hit:6468:3.12.0.4;Name=TRINITY_DN13054_c0_g1_i5;score=23584
scaffold9|size952703	est2genome	match_part	456368	458505	23584	+	.	ID=scaffold9|size952703:hsp:12077:3.12.0.4;Parent=scaffold9|size952703:hit:6468:3.12.0.4;Target=TRINITY_DN13054_c0_g1_i5 1 2138 +;Gap=M2138
scaffold9|size952703	est2genome	match_part	458597	459450	23584	+	.	ID=scaffold9|size952703:hsp:12078:3.12.0.4;Parent=scaffold9|size952703:hit:6468:3.12.0.4;Target=TRINITY_DN13054_c0_g1_i5 2139 2992 +;Gap=M854
scaffold9|size952703	est2genome	match_part	459524	461253	23584	+	.	ID=scaffold9|size952703:hsp:12079:3.12.0.4;Parent=scaffold9|size952703:hit:6468:3.12.0.4;Target=TRINITY_DN13054_c0_g1_i5 2993 4722 +;Gap=M1730
scaffold9|size952703	est2genome	expressed_sequence_match	458515	459432	3092	+	.	ID=scaffold9|size952703:hit:6469:3.12.0.4;Name=TRINITY_DN1312_c0_g1_i1;score=3092
scaffold9|size952703	est2genome	match_part	458515	459432	3092	+	.	ID=scaffold9|size952703:hsp:12080:3.12.0.4;Parent=scaffold9|size952703:hit:6469:3.12.0.4;Target=TRINITY_DN1312_c0_g1_i1 6 916 +;Gap=M918
scaffold9|size952703	est2genome	expressed_sequence_match	464386	467795	16574	-	.	ID=scaffold9|size952703:hit:6470:3.12.0.4;Name=TRINITY_DN3872_c0_g1_i1;score=16574
scaffold9|size952703	est2genome	match_part	466701	467795	16574	-	.	ID=scaffold9|size952703:hsp:12081:3.12.0.4;Parent=scaffold9|size952703:hit:6470:3.12.0.4;Target=TRINITY_DN3872_c0_g1_i1 2226 3320 -;Gap=M1095
scaffold9|size952703	est2genome	match_part	464386	466610	16574	-	.	ID=scaffold9|size952703:hsp:12082:3.12.0.4;Parent=scaffold9|size952703:hit:6470:3.12.0.4;Target=TRINITY_DN3872_c0_g1_i1 1 2225 -;Gap=M2225
scaffold9|size952703	est2genome	expressed_sequence_match	464386	466723	11690	+	.	ID=scaffold9|size952703:hit:6471:3.12.0.4;Name=TRINITY_DN3872_c0_g2_i1;score=11690
scaffold9|size952703	est2genome	match_part	464386	466723	11690	+	.	ID=scaffold9|size952703:hsp:12083:3.12.0.4;Parent=scaffold9|size952703:hit:6471:3.12.0.4;Target=TRINITY_DN3872_c0_g2_i1 1 2338 +;Gap=M2338
scaffold9|size952703	est2genome	expressed_sequence_match	464466	465882	7085	+	.	ID=scaffold9|size952703:hit:6472:3.12.0.4;Name=TRINITY_DN27547_c0_g1_i1;score=7085
scaffold9|size952703	est2genome	match_part	464466	465882	7085	+	.	ID=scaffold9|size952703:hsp:12084:3.12.0.4;Parent=scaffold9|size952703:hit:6472:3.12.0.4;Target=TRINITY_DN27547_c0_g1_i1 1 1417 +;Gap=M1417
scaffold9|size952703	est2genome	expressed_sequence_match	465839	467799	9320	-	.	ID=scaffold9|size952703:hit:6473:3.12.0.4;Name=TRINITY_DN1252_c0_g1_i1;score=9320
scaffold9|size952703	est2genome	match_part	466701	467799	9320	-	.	ID=scaffold9|size952703:hsp:12085:3.12.0.4;Parent=scaffold9|size952703:hit:6473:3.12.0.4;Target=TRINITY_DN1252_c0_g1_i1 1 1099 +;Gap=M1099
scaffold9|size952703	est2genome	match_part	465839	466610	9320	-	.	ID=scaffold9|size952703:hsp:12086:3.12.0.4;Parent=scaffold9|size952703:hit:6473:3.12.0.4;Target=TRINITY_DN1252_c0_g1_i1 1100 1871 +;Gap=M772
scaffold9|size952703	est2genome	expressed_sequence_match	465839	467799	9796	-	.	ID=scaffold9|size952703:hit:6474:3.12.0.4;Name=TRINITY_DN1252_c0_g1_i2;score=9796
scaffold9|size952703	est2genome	match_part	465839	467799	9796	-	.	ID=scaffold9|size952703:hsp:12087:3.12.0.4;Parent=scaffold9|size952703:hit:6474:3.12.0.4;Target=TRINITY_DN1252_c0_g1_i2 1 1961 +;Gap=M1961
scaffold9|size952703	est2genome	expressed_sequence_match	468120	469498	6535	+	.	ID=scaffold9|size952703:hit:6475:3.12.0.4;Name=TRINITY_DN9863_c0_g1_i2;score=6535
scaffold9|size952703	est2genome	match_part	468120	468683	6535	+	.	ID=scaffold9|size952703:hsp:12088:3.12.0.4;Parent=scaffold9|size952703:hit:6475:3.12.0.4;Target=TRINITY_DN9863_c0_g1_i2 1 564 +;Gap=M564
scaffold9|size952703	est2genome	match_part	468755	469498	6535	+	.	ID=scaffold9|size952703:hsp:12089:3.12.0.4;Parent=scaffold9|size952703:hit:6475:3.12.0.4;Target=TRINITY_DN9863_c0_g1_i2 565 1308 +;Gap=M744
scaffold9|size952703	est2genome	expressed_sequence_match	468120	469498	6895	+	.	ID=scaffold9|size952703:hit:6476:3.12.0.4;Name=TRINITY_DN9863_c0_g1_i3;score=6895
scaffold9|size952703	est2genome	match_part	468120	469498	6895	+	.	ID=scaffold9|size952703:hsp:12090:3.12.0.4;Parent=scaffold9|size952703:hit:6476:3.12.0.4;Target=TRINITY_DN9863_c0_g1_i3 1 1379 +;Gap=M1379
scaffold9|size952703	est2genome	expressed_sequence_match	468006	469496	6701	+	.	ID=scaffold9|size952703:hit:6477:3.12.0.4;Name=TRINITY_DN12592_c0_g1_i1;score=6701
scaffold9|size952703	est2genome	match_part	468006	468568	6701	+	.	ID=scaffold9|size952703:hsp:12091:3.12.0.4;Parent=scaffold9|size952703:hit:6477:3.12.0.4;Target=TRINITY_DN12592_c0_g1_i1 782 1344 -;Gap=M563
scaffold9|size952703	est2genome	match_part	468645	468683	6701	+	.	ID=scaffold9|size952703:hsp:12092:3.12.0.4;Parent=scaffold9|size952703:hit:6477:3.12.0.4;Target=TRINITY_DN12592_c0_g1_i1 743 781 -;Gap=M39
scaffold9|size952703	est2genome	match_part	468755	469496	6701	+	.	ID=scaffold9|size952703:hsp:12093:3.12.0.4;Parent=scaffold9|size952703:hit:6477:3.12.0.4;Target=TRINITY_DN12592_c0_g1_i1 1 742 -;Gap=M742
scaffold9|size952703	est2genome	expressed_sequence_match	468120	469498	6141	+	.	ID=scaffold9|size952703:hit:6478:3.12.0.4;Name=TRINITY_DN9863_c0_g1_i1;score=6141
scaffold9|size952703	est2genome	match_part	468120	468568	6141	+	.	ID=scaffold9|size952703:hsp:12094:3.12.0.4;Parent=scaffold9|size952703:hit:6478:3.12.0.4;Target=TRINITY_DN9863_c0_g1_i1 1 449 +;Gap=M449
scaffold9|size952703	est2genome	match_part	468645	468683	6141	+	.	ID=scaffold9|size952703:hsp:12095:3.12.0.4;Parent=scaffold9|size952703:hit:6478:3.12.0.4;Target=TRINITY_DN9863_c0_g1_i1 450 488 +;Gap=M39
scaffold9|size952703	est2genome	match_part	468755	469498	6141	+	.	ID=scaffold9|size952703:hsp:12096:3.12.0.4;Parent=scaffold9|size952703:hit:6478:3.12.0.4;Target=TRINITY_DN9863_c0_g1_i1 489 1232 +;Gap=M744
scaffold9|size952703	est2genome	expressed_sequence_match	477630	478456	3536	+	.	ID=scaffold9|size952703:hit:6479:3.12.0.4;Name=TRINITY_DN5537_c0_g2_i1;score=3536
scaffold9|size952703	est2genome	match_part	477630	477765	3536	+	.	ID=scaffold9|size952703:hsp:12097:3.12.0.4;Parent=scaffold9|size952703:hit:6479:3.12.0.4;Target=TRINITY_DN5537_c0_g2_i1 1 136 +;Gap=M136
scaffold9|size952703	est2genome	match_part	477882	478456	3536	+	.	ID=scaffold9|size952703:hsp:12098:3.12.0.4;Parent=scaffold9|size952703:hit:6479:3.12.0.4;Target=TRINITY_DN5537_c0_g2_i1 137 711 +;Gap=M575
scaffold9|size952703	est2genome	expressed_sequence_match	478041	478475	1627	-	.	ID=scaffold9|size952703:hit:6480:3.12.0.4;Name=TRINITY_DN5705_c0_g1_i2;score=1627
scaffold9|size952703	est2genome	match_part	478353	478475	1627	-	.	ID=scaffold9|size952703:hsp:12099:3.12.0.4;Parent=scaffold9|size952703:hit:6480:3.12.0.4;Target=TRINITY_DN5705_c0_g1_i2 1 123 +;Gap=M123
scaffold9|size952703	est2genome	match_part	478041	478246	1627	-	.	ID=scaffold9|size952703:hsp:12100:3.12.0.4;Parent=scaffold9|size952703:hit:6480:3.12.0.4;Target=TRINITY_DN5705_c0_g1_i2 124 329 +;Gap=M206
scaffold9|size952703	est2genome	expressed_sequence_match	478452	479740	6445	-	.	ID=scaffold9|size952703:hit:6481:3.12.0.4;Name=TRINITY_DN23872_c0_g1_i1;score=6445
scaffold9|size952703	est2genome	match_part	478452	479740	6445	-	.	ID=scaffold9|size952703:hsp:12101:3.12.0.4;Parent=scaffold9|size952703:hit:6481:3.12.0.4;Target=TRINITY_DN23872_c0_g1_i1 1 1289 +;Gap=M1289
scaffold9|size952703	est2genome	expressed_sequence_match	475455	477785	11610	-	.	ID=scaffold9|size952703:hit:6482:3.12.0.4;Name=TRINITY_DN12608_c0_g1_i2;score=11610
scaffold9|size952703	est2genome	match_part	475455	477785	11610	-	.	ID=scaffold9|size952703:hsp:12102:3.12.0.4;Parent=scaffold9|size952703:hit:6482:3.12.0.4;Target=TRINITY_DN12608_c0_g1_i2 1 2331 +;Gap=M2331
scaffold9|size952703	est2genome	expressed_sequence_match	475059	477939	13407	+	.	ID=scaffold9|size952703:hit:6483:3.12.0.4;Name=TRINITY_DN10212_c0_g1_i1;score=13407
scaffold9|size952703	est2genome	match_part	475059	477355	13407	+	.	ID=scaffold9|size952703:hsp:12103:3.12.0.4;Parent=scaffold9|size952703:hit:6483:3.12.0.4;Target=TRINITY_DN10212_c0_g1_i1 1 2297 +;Gap=M2297
scaffold9|size952703	est2genome	match_part	477425	477765	13407	+	.	ID=scaffold9|size952703:hsp:12104:3.12.0.4;Parent=scaffold9|size952703:hit:6483:3.12.0.4;Target=TRINITY_DN10212_c0_g1_i1 2298 2638 +;Gap=M341
scaffold9|size952703	est2genome	match_part	477882	477939	13407	+	.	ID=scaffold9|size952703:hsp:12105:3.12.0.4;Parent=scaffold9|size952703:hit:6483:3.12.0.4;Target=TRINITY_DN10212_c0_g1_i1 2639 2697 +;Gap=M58
scaffold9|size952703	est2genome	expressed_sequence_match	487492	487727	958	-	.	ID=scaffold9|size952703:hit:6484:3.12.0.4;Name=TRINITY_DN9288_c0_g1_i1;score=958
scaffold9|size952703	est2genome	match_part	487492	487727	958	-	.	ID=scaffold9|size952703:hsp:12106:3.12.0.4;Parent=scaffold9|size952703:hit:6484:3.12.0.4;Target=TRINITY_DN9288_c0_g1_i1 19 255 +;Gap=M236
scaffold9|size952703	est2genome	expressed_sequence_match	488481	488735	1041	+	.	ID=scaffold9|size952703:hit:6485:3.12.0.4;Name=TRINITY_DN13298_c0_g1_i1;score=1041
scaffold9|size952703	est2genome	match_part	488481	488735	1041	+	.	ID=scaffold9|size952703:hsp:12107:3.12.0.4;Parent=scaffold9|size952703:hit:6485:3.12.0.4;Target=TRINITY_DN13298_c0_g1_i1 26 280 +;Gap=M255
scaffold9|size952703	est2genome	expressed_sequence_match	489207	489434	837	-	.	ID=scaffold9|size952703:hit:6486:3.12.0.4;Name=TRINITY_DN11930_c0_g1_i1;score=837
scaffold9|size952703	est2genome	match_part	489337	489434	837	-	.	ID=scaffold9|size952703:hsp:12108:3.12.0.4;Parent=scaffold9|size952703:hit:6486:3.12.0.4;Target=TRINITY_DN11930_c0_g1_i1 4 101 +;Gap=M98
scaffold9|size952703	est2genome	match_part	489207	489315	837	-	.	ID=scaffold9|size952703:hsp:12109:3.12.0.4;Parent=scaffold9|size952703:hit:6486:3.12.0.4;Target=TRINITY_DN11930_c0_g1_i1 102 210 +;Gap=M109
scaffold9|size952703	blastn	expressed_sequence_match	489978	490203	148	-	.	ID=scaffold9|size952703:hit:6487:3.12.0.4;Name=TRINITY_DN9744_c0_g1_i2;score=148
scaffold9|size952703	blastn	match_part	489978	490203	148	-	.	ID=scaffold9|size952703:hsp:12110:3.12.0.4;Parent=scaffold9|size952703:hit:6487:3.12.0.4;Target=TRINITY_DN9744_c0_g1_i2 17 242 +;Gap=M226
scaffold9|size952703	blastn	expressed_sequence_match	490272	490537	194	+	.	ID=scaffold9|size952703:hit:6488:3.12.0.4;Name=TRINITY_DN2711_c0_g1_i1;score=194
scaffold9|size952703	blastn	match_part	490272	490537	194	+	.	ID=scaffold9|size952703:hsp:12111:3.12.0.4;Parent=scaffold9|size952703:hit:6488:3.12.0.4;Target=TRINITY_DN2711_c0_g1_i1 1 266 +;Gap=M266
scaffold9|size952703	blastn	expressed_sequence_match	490455	490974	181	-	.	ID=scaffold9|size952703:hit:6489:3.12.0.4;Name=TRINITY_DN12907_c0_g1_i1;score=181
scaffold9|size952703	blastn	match_part	490722	490974	181	-	.	ID=scaffold9|size952703:hsp:12112:3.12.0.4;Parent=scaffold9|size952703:hit:6489:3.12.0.4;Target=TRINITY_DN12907_c0_g1_i1 1 253 +;Gap=M253
scaffold9|size952703	blastn	match_part	490455	490567	83	-	.	ID=scaffold9|size952703:hsp:12113:3.12.0.4;Parent=scaffold9|size952703:hit:6489:3.12.0.4;Target=TRINITY_DN12907_c0_g1_i1 408 520 +;Gap=M113
scaffold9|size952703	blastn	expressed_sequence_match	490020	490203	124	-	.	ID=scaffold9|size952703:hit:6490:3.12.0.4;Name=TRINITY_DN9744_c0_g1_i1;score=124
scaffold9|size952703	blastn	match_part	490020	490203	124	-	.	ID=scaffold9|size952703:hsp:12114:3.12.0.4;Parent=scaffold9|size952703:hit:6490:3.12.0.4;Target=TRINITY_DN9744_c0_g1_i1 17 200 +;Gap=M184
scaffold9|size952703	blastn	expressed_sequence_match	489978	490275	106	+	.	ID=scaffold9|size952703:hit:6491:3.12.0.4;Name=TRINITY_DN8742_c0_g3_i1;score=106
scaffold9|size952703	blastn	match_part	489978	490275	106	+	.	ID=scaffold9|size952703:hsp:12115:3.12.0.4;Parent=scaffold9|size952703:hit:6491:3.12.0.4;Target=TRINITY_DN8742_c0_g3_i1 232 529 +;Gap=M298
scaffold9|size952703	blastn	expressed_sequence_match	490272	490549	188	+	.	ID=scaffold9|size952703:hit:6492:3.12.0.4;Name=TRINITY_DN2711_c0_g2_i1;score=188
scaffold9|size952703	blastn	match_part	490272	490549	188	+	.	ID=scaffold9|size952703:hsp:12116:3.12.0.4;Parent=scaffold9|size952703:hit:6492:3.12.0.4;Target=TRINITY_DN2711_c0_g2_i1 1 278 +;Gap=M278
scaffold9|size952703	blastn	expressed_sequence_match	491140	491390	185	-	.	ID=scaffold9|size952703:hit:6493:3.12.0.4;Name=TRINITY_DN4068_c0_g1_i1;score=185
scaffold9|size952703	blastn	match_part	491140	491390	185	-	.	ID=scaffold9|size952703:hsp:12117:3.12.0.4;Parent=scaffold9|size952703:hit:6493:3.12.0.4;Target=TRINITY_DN4068_c0_g1_i1 6 256 +;Gap=M251
scaffold9|size952703	blastn	expressed_sequence_match	491083	491253	87	+	.	ID=scaffold9|size952703:hit:6494:3.12.0.4;Name=TRINITY_DN1011_c0_g1_i1;score=87
scaffold9|size952703	blastn	match_part	491083	491253	87	+	.	ID=scaffold9|size952703:hsp:12118:3.12.0.4;Parent=scaffold9|size952703:hit:6494:3.12.0.4;Target=TRINITY_DN1011_c0_g1_i1 46 216 +;Gap=M171
scaffold9|size952703	est2genome	expressed_sequence_match	489941	490219	1161	+	.	ID=scaffold9|size952703:hit:6495:3.12.0.4;Name=TRINITY_DN9744_c0_g1_i2;score=1161
scaffold9|size952703	est2genome	match_part	489941	490219	1161	+	.	ID=scaffold9|size952703:hsp:12119:3.12.0.4;Parent=scaffold9|size952703:hit:6495:3.12.0.4;Target=TRINITY_DN9744_c0_g1_i2 1 279 -;Gap=M279
scaffold9|size952703	est2genome	expressed_sequence_match	490272	490537	1222	+	.	ID=scaffold9|size952703:hit:6496:3.12.0.4;Name=TRINITY_DN2711_c0_g1_i1;score=1222
scaffold9|size952703	est2genome	match_part	490272	490537	1222	+	.	ID=scaffold9|size952703:hsp:12120:3.12.0.4;Parent=scaffold9|size952703:hit:6496:3.12.0.4;Target=TRINITY_DN2711_c0_g1_i1 1 266 +;Gap=M266
scaffold9|size952703	est2genome	expressed_sequence_match	490455	490974	2402	+	.	ID=scaffold9|size952703:hit:6497:3.12.0.4;Name=TRINITY_DN12907_c0_g1_i1;score=2402
scaffold9|size952703	est2genome	match_part	490455	490974	2402	+	.	ID=scaffold9|size952703:hsp:12121:3.12.0.4;Parent=scaffold9|size952703:hit:6497:3.12.0.4;Target=TRINITY_DN12907_c0_g1_i1 1 520 -;Gap=M520
scaffold9|size952703	est2genome	expressed_sequence_match	489992	490219	891	+	.	ID=scaffold9|size952703:hit:6498:3.12.0.4;Name=TRINITY_DN9744_c0_g1_i1;score=891
scaffold9|size952703	est2genome	match_part	489992	490219	891	+	.	ID=scaffold9|size952703:hsp:12122:3.12.0.4;Parent=scaffold9|size952703:hit:6498:3.12.0.4;Target=TRINITY_DN9744_c0_g1_i1 1 220 -;Gap=M228
scaffold9|size952703	est2genome	expressed_sequence_match	489747	490327	2131	+	.	ID=scaffold9|size952703:hit:6499:3.12.0.4;Name=TRINITY_DN8742_c0_g3_i1;score=2131
scaffold9|size952703	est2genome	match_part	489747	490327	2131	+	.	ID=scaffold9|size952703:hsp:12123:3.12.0.4;Parent=scaffold9|size952703:hit:6499:3.12.0.4;Target=TRINITY_DN8742_c0_g3_i1 1 581 +;Gap=M581
scaffold9|size952703	est2genome	expressed_sequence_match	490272	490549	1255	+	.	ID=scaffold9|size952703:hit:6500:3.12.0.4;Name=TRINITY_DN2711_c0_g2_i1;score=1255
scaffold9|size952703	est2genome	match_part	490272	490549	1255	+	.	ID=scaffold9|size952703:hsp:12124:3.12.0.4;Parent=scaffold9|size952703:hit:6500:3.12.0.4;Target=TRINITY_DN2711_c0_g2_i1 1 278 +;Gap=M278
scaffold9|size952703	est2genome	expressed_sequence_match	491140	491395	1172	-	.	ID=scaffold9|size952703:hit:6501:3.12.0.4;Name=TRINITY_DN4068_c0_g1_i1;score=1172
scaffold9|size952703	est2genome	match_part	491140	491395	1172	-	.	ID=scaffold9|size952703:hsp:12125:3.12.0.4;Parent=scaffold9|size952703:hit:6501:3.12.0.4;Target=TRINITY_DN4068_c0_g1_i1 1 256 +;Gap=M256
scaffold9|size952703	est2genome	expressed_sequence_match	491083	491278	809	-	.	ID=scaffold9|size952703:hit:6502:3.12.0.4;Name=TRINITY_DN1011_c0_g1_i1;score=809
scaffold9|size952703	est2genome	match_part	491083	491278	809	-	.	ID=scaffold9|size952703:hsp:12126:3.12.0.4;Parent=scaffold9|size952703:hit:6502:3.12.0.4;Target=TRINITY_DN1011_c0_g1_i1 46 241 -;Gap=M196
###
scaffold9|size952703	blastx	protein_match	543977	544635	148	+	.	ID=scaffold9|size952703:hit:6503:3.12.0.5;Name=jgi|Fracy1|270489|estExt_fgenesh2_kg.C_120123;score=148
scaffold9|size952703	blastx	match_part	543977	544213	148	+	.	ID=scaffold9|size952703:hsp:12127:3.12.0.5;Parent=scaffold9|size952703:hit:6503:3.12.0.5;Target=jgi|Fracy1|270489|estExt_fgenesh2_kg.C_120123 20 98 +;Gap=M237
scaffold9|size952703	blastx	match_part	544261	544635	344	+	.	ID=scaffold9|size952703:hsp:12128:3.12.0.5;Parent=scaffold9|size952703:hit:6503:3.12.0.5;Target=jgi|Fracy1|270489|estExt_fgenesh2_kg.C_120123 88 212 +;Gap=M375
scaffold9|size952703	blastx	protein_match	541179	544641	296	+	.	ID=scaffold9|size952703:hit:6504:3.12.0.5;Name=jgi|Fracy1|212694|estExt_Genewise1Plus.C_280041;score=296
scaffold9|size952703	blastx	match_part	541179	541808	296	+	.	ID=scaffold9|size952703:hsp:12129:3.12.0.5;Parent=scaffold9|size952703:hit:6504:3.12.0.5;Target=jgi|Fracy1|212694|estExt_Genewise1Plus.C_280041 35 248 +;Gap=M630
scaffold9|size952703	blastx	match_part	541904	542539	254	+	.	ID=scaffold9|size952703:hsp:12130:3.12.0.5;Parent=scaffold9|size952703:hit:6504:3.12.0.5;Target=jgi|Fracy1|212694|estExt_Genewise1Plus.C_280041 255 476 +;Gap=M636
scaffold9|size952703	blastx	match_part	543057	543509	355	+	.	ID=scaffold9|size952703:hsp:12131:3.12.0.5;Parent=scaffold9|size952703:hit:6504:3.12.0.5;Target=jgi|Fracy1|212694|estExt_Genewise1Plus.C_280041 518 659 +;Gap=M453
scaffold9|size952703	blastx	match_part	543589	543642	81	+	.	ID=scaffold9|size952703:hsp:12132:3.12.0.5;Parent=scaffold9|size952703:hit:6504:3.12.0.5;Target=jgi|Fracy1|212694|estExt_Genewise1Plus.C_280041 660 677 +;Gap=M54
scaffold9|size952703	blastx	match_part	543989	544207	135	+	.	ID=scaffold9|size952703:hsp:12133:3.12.0.5;Parent=scaffold9|size952703:hit:6504:3.12.0.5;Target=jgi|Fracy1|212694|estExt_Genewise1Plus.C_280041 693 753 +;Gap=M219
scaffold9|size952703	blastx	match_part	544294	544641	392	+	.	ID=scaffold9|size952703:hsp:12134:3.12.0.5;Parent=scaffold9|size952703:hit:6504:3.12.0.5;Target=jgi|Fracy1|212694|estExt_Genewise1Plus.C_280041 756 873 +;Gap=M348
scaffold9|size952703	blastx	protein_match	541164	544659	472	+	.	ID=scaffold9|size952703:hit:6505:3.12.0.5;Name=jgi|Thaps3|24145|estExt_fgenesh1_pg.C_chr_100121;score=472
scaffold9|size952703	blastx	match_part	541164	541823	472	+	.	ID=scaffold9|size952703:hsp:12135:3.12.0.5;Parent=scaffold9|size952703:hit:6505:3.12.0.5;Target=jgi|Thaps3|24145|estExt_fgenesh1_pg.C_chr_100121 48 240 +;Gap=M660
scaffold9|size952703	blastx	match_part	541895	542965	958	+	.	ID=scaffold9|size952703:hsp:12136:3.12.0.5;Parent=scaffold9|size952703:hit:6505:3.12.0.5;Target=jgi|Thaps3|24145|estExt_fgenesh1_pg.C_chr_100121 239 570 +;Gap=M1071
scaffold9|size952703	blastx	match_part	543045	543509	476	+	.	ID=scaffold9|size952703:hsp:12137:3.12.0.5;Parent=scaffold9|size952703:hit:6505:3.12.0.5;Target=jgi|Thaps3|24145|estExt_fgenesh1_pg.C_chr_100121 570 718 +;Gap=M465
scaffold9|size952703	blastx	match_part	544046	544216	213	+	.	ID=scaffold9|size952703:hsp:12138:3.12.0.5;Parent=scaffold9|size952703:hit:6505:3.12.0.5;Target=jgi|Thaps3|24145|estExt_fgenesh1_pg.C_chr_100121 764 820 +;Gap=M171
scaffold9|size952703	blastx	match_part	544297	544659	518	+	.	ID=scaffold9|size952703:hsp:12139:3.12.0.5;Parent=scaffold9|size952703:hit:6505:3.12.0.5;Target=jgi|Thaps3|24145|estExt_fgenesh1_pg.C_chr_100121 821 941 +;Gap=M363
scaffold9|size952703	blastx	protein_match	541179	544641	296	+	.	ID=scaffold9|size952703:hit:6506:3.12.0.5;Name=jgi|Fracy1|212694|estExt_Genewise1Plus.C_280041;score=296
scaffold9|size952703	blastx	match_part	541179	541808	296	+	.	ID=scaffold9|size952703:hsp:12140:3.12.0.5;Parent=scaffold9|size952703:hit:6506:3.12.0.5;Target=jgi|Fracy1|212694|estExt_Genewise1Plus.C_280041 35 248 +;Gap=M630
scaffold9|size952703	blastx	match_part	541904	542539	254	+	.	ID=scaffold9|size952703:hsp:12141:3.12.0.5;Parent=scaffold9|size952703:hit:6506:3.12.0.5;Target=jgi|Fracy1|212694|estExt_Genewise1Plus.C_280041 255 476 +;Gap=M636
scaffold9|size952703	blastx	match_part	543057	543509	355	+	.	ID=scaffold9|size952703:hsp:12142:3.12.0.5;Parent=scaffold9|size952703:hit:6506:3.12.0.5;Target=jgi|Fracy1|212694|estExt_Genewise1Plus.C_280041 518 659 +;Gap=M453
scaffold9|size952703	blastx	match_part	543589	543642	81	+	.	ID=scaffold9|size952703:hsp:12143:3.12.0.5;Parent=scaffold9|size952703:hit:6506:3.12.0.5;Target=jgi|Fracy1|212694|estExt_Genewise1Plus.C_280041 660 677 +;Gap=M54
scaffold9|size952703	blastx	match_part	543989	544207	135	+	.	ID=scaffold9|size952703:hsp:12144:3.12.0.5;Parent=scaffold9|size952703:hit:6506:3.12.0.5;Target=jgi|Fracy1|212694|estExt_Genewise1Plus.C_280041 693 753 +;Gap=M219
scaffold9|size952703	blastx	match_part	544294	544641	392	+	.	ID=scaffold9|size952703:hsp:12145:3.12.0.5;Parent=scaffold9|size952703:hit:6506:3.12.0.5;Target=jgi|Fracy1|212694|estExt_Genewise1Plus.C_280041 756 873 +;Gap=M348
scaffold9|size952703	blastx	protein_match	543099	544659	305	+	.	ID=scaffold9|size952703:hit:6507:3.12.0.5;Name=jgi|Thaoce1|94968|rna12808;score=305
scaffold9|size952703	blastx	match_part	543099	543509	305	+	.	ID=scaffold9|size952703:hsp:12146:3.12.0.5;Parent=scaffold9|size952703:hit:6507:3.12.0.5;Target=jgi|Thaoce1|94968|rna12808 1 137 +;Gap=M411
scaffold9|size952703	blastx	match_part	543589	543669	78	+	.	ID=scaffold9|size952703:hsp:12147:3.12.0.5;Parent=scaffold9|size952703:hit:6507:3.12.0.5;Target=jgi|Thaoce1|94968|rna12808 138 166 +;Gap=M81
scaffold9|size952703	blastx	match_part	543971	544219	185	+	.	ID=scaffold9|size952703:hsp:12148:3.12.0.5;Parent=scaffold9|size952703:hit:6507:3.12.0.5;Target=jgi|Thaoce1|94968|rna12808 158 244 +;Gap=M249
scaffold9|size952703	blastx	match_part	544261	544659	314	+	.	ID=scaffold9|size952703:hsp:12149:3.12.0.5;Parent=scaffold9|size952703:hit:6507:3.12.0.5;Target=jgi|Thaoce1|94968|rna12808 232 339 +;Gap=M399
scaffold9|size952703	blastx	protein_match	543977	544635	148	+	.	ID=scaffold9|size952703:hit:6508:3.12.0.5;Name=jgi|Fracy1|270489|estExt_fgenesh2_kg.C_120123;score=148
scaffold9|size952703	blastx	match_part	543977	544213	148	+	.	ID=scaffold9|size952703:hsp:12150:3.12.0.5;Parent=scaffold9|size952703:hit:6508:3.12.0.5;Target=jgi|Fracy1|270489|estExt_fgenesh2_kg.C_120123 20 98 +;Gap=M237
scaffold9|size952703	blastx	match_part	544261	544635	344	+	.	ID=scaffold9|size952703:hsp:12151:3.12.0.5;Parent=scaffold9|size952703:hit:6508:3.12.0.5;Target=jgi|Fracy1|270489|estExt_fgenesh2_kg.C_120123 88 212 +;Gap=M375
scaffold9|size952703	blastx	protein_match	541179	544641	296	+	.	ID=scaffold9|size952703:hit:6509:3.12.0.5;Name=jgi|Fracy1|212694|estExt_Genewise1Plus.C_280041;score=296
scaffold9|size952703	blastx	match_part	541179	541808	296	+	.	ID=scaffold9|size952703:hsp:12152:3.12.0.5;Parent=scaffold9|size952703:hit:6509:3.12.0.5;Target=jgi|Fracy1|212694|estExt_Genewise1Plus.C_280041 35 248 +;Gap=M630
scaffold9|size952703	blastx	match_part	541904	542539	254	+	.	ID=scaffold9|size952703:hsp:12153:3.12.0.5;Parent=scaffold9|size952703:hit:6509:3.12.0.5;Target=jgi|Fracy1|212694|estExt_Genewise1Plus.C_280041 255 476 +;Gap=M636
scaffold9|size952703	blastx	match_part	543057	543509	355	+	.	ID=scaffold9|size952703:hsp:12154:3.12.0.5;Parent=scaffold9|size952703:hit:6509:3.12.0.5;Target=jgi|Fracy1|212694|estExt_Genewise1Plus.C_280041 518 659 +;Gap=M453
scaffold9|size952703	blastx	match_part	543589	543642	81	+	.	ID=scaffold9|size952703:hsp:12155:3.12.0.5;Parent=scaffold9|size952703:hit:6509:3.12.0.5;Target=jgi|Fracy1|212694|estExt_Genewise1Plus.C_280041 660 677 +;Gap=M54
scaffold9|size952703	blastx	match_part	543989	544207	135	+	.	ID=scaffold9|size952703:hsp:12156:3.12.0.5;Parent=scaffold9|size952703:hit:6509:3.12.0.5;Target=jgi|Fracy1|212694|estExt_Genewise1Plus.C_280041 693 753 +;Gap=M219
scaffold9|size952703	blastx	match_part	544294	544641	392	+	.	ID=scaffold9|size952703:hsp:12157:3.12.0.5;Parent=scaffold9|size952703:hit:6509:3.12.0.5;Target=jgi|Fracy1|212694|estExt_Genewise1Plus.C_280041 756 873 +;Gap=M348
scaffold9|size952703	blastx	protein_match	543977	544635	148	+	.	ID=scaffold9|size952703:hit:6510:3.12.0.5;Name=jgi|Fracy1|270489|estExt_fgenesh2_kg.C_120123;score=148
scaffold9|size952703	blastx	match_part	543977	544213	148	+	.	ID=scaffold9|size952703:hsp:12158:3.12.0.5;Parent=scaffold9|size952703:hit:6510:3.12.0.5;Target=jgi|Fracy1|270489|estExt_fgenesh2_kg.C_120123 20 98 +;Gap=M237
scaffold9|size952703	blastx	match_part	544261	544635	344	+	.	ID=scaffold9|size952703:hsp:12159:3.12.0.5;Parent=scaffold9|size952703:hit:6510:3.12.0.5;Target=jgi|Fracy1|270489|estExt_fgenesh2_kg.C_120123 88 212 +;Gap=M375
scaffold9|size952703	blastx	protein_match	553659	553874	183	+	.	ID=scaffold9|size952703:hit:6511:3.12.0.5;Name=jgi|Thaps3|8354|fgenesh1_pg.C_chr_10000124;score=183
scaffold9|size952703	blastx	match_part	553659	553874	183	+	.	ID=scaffold9|size952703:hsp:12160:3.12.0.5;Parent=scaffold9|size952703:hit:6511:3.12.0.5;Target=jgi|Thaps3|8354|fgenesh1_pg.C_chr_10000124 62 145 +;Gap=M216
scaffold9|size952703	blastx	protein_match	554249	554789	224	-	.	ID=scaffold9|size952703:hit:6512:3.12.0.5;Name=jgi|Thaps3|8355|fgenesh1_pg.C_chr_10000125;score=224
scaffold9|size952703	blastx	match_part	554586	554789	154	-	.	ID=scaffold9|size952703:hsp:12161:3.12.0.5;Parent=scaffold9|size952703:hit:6512:3.12.0.5;Target=jgi|Thaps3|8355|fgenesh1_pg.C_chr_10000125 1 67 +;Gap=M204
scaffold9|size952703	blastx	match_part	554249	554422	224	-	.	ID=scaffold9|size952703:hsp:12162:3.12.0.5;Parent=scaffold9|size952703:hit:6512:3.12.0.5;Target=jgi|Thaps3|8355|fgenesh1_pg.C_chr_10000125 64 120 +;Gap=M174
scaffold9|size952703	blastx	protein_match	554249	554789	204	-	.	ID=scaffold9|size952703:hit:6513:3.12.0.5;Name=jgi|Thaoce1|94967|rna12807;score=204
scaffold9|size952703	blastx	match_part	554583	554789	116	-	.	ID=scaffold9|size952703:hsp:12163:3.12.0.5;Parent=scaffold9|size952703:hit:6513:3.12.0.5;Target=jgi|Thaoce1|94967|rna12807 1 68 +;Gap=M207
scaffold9|size952703	blastx	match_part	554249	554404	204	-	.	ID=scaffold9|size952703:hsp:12164:3.12.0.5;Parent=scaffold9|size952703:hit:6513:3.12.0.5;Target=jgi|Thaoce1|94967|rna12807 69 120 +;Gap=M156
scaffold9|size952703	blastx	protein_match	558299	560365	1245	+	.	ID=scaffold9|size952703:hit:6514:3.12.0.5;Name=jgi|Fracy1|146482|gw1.4.246.1;score=1245
scaffold9|size952703	blastx	match_part	558299	560365	1245	+	.	ID=scaffold9|size952703:hsp:12165:3.12.0.5;Parent=scaffold9|size952703:hit:6514:3.12.0.5;Target=jgi|Fracy1|146482|gw1.4.246.1 1 627 +;Gap=M2067
scaffold9|size952703	blastx	protein_match	558299	560365	1245	+	.	ID=scaffold9|size952703:hit:6515:3.12.0.5;Name=jgi|Fracy1|146482|gw1.4.246.1;score=1245
scaffold9|size952703	blastx	match_part	558299	560365	1245	+	.	ID=scaffold9|size952703:hsp:12166:3.12.0.5;Parent=scaffold9|size952703:hit:6515:3.12.0.5;Target=jgi|Fracy1|146482|gw1.4.246.1 1 627 +;Gap=M2067
scaffold9|size952703	blastx	protein_match	558257	560374	2813	+	.	ID=scaffold9|size952703:hit:6516:3.12.0.5;Name=jgi|Thaps3|24146|estExt_fgenesh1_pg.C_chr_100125;score=2813
scaffold9|size952703	blastx	match_part	558257	560374	2813	+	.	ID=scaffold9|size952703:hsp:12167:3.12.0.5;Parent=scaffold9|size952703:hit:6516:3.12.0.5;Target=jgi|Thaps3|24146|estExt_fgenesh1_pg.C_chr_100125 84 748 +;Gap=M2118
scaffold9|size952703	blastx	protein_match	558350	560374	1120	+	.	ID=scaffold9|size952703:hit:6517:3.12.0.5;Name=jgi|Phatr2|12174|e_gw1.7.61.1;score=1120
scaffold9|size952703	blastx	match_part	558350	560374	1120	+	.	ID=scaffold9|size952703:hsp:12168:3.12.0.5;Parent=scaffold9|size952703:hit:6517:3.12.0.5;Target=jgi|Phatr2|12174|e_gw1.7.61.1 1 585 +;Gap=M2025
scaffold9|size952703	blastx	protein_match	558299	560365	1245	+	.	ID=scaffold9|size952703:hit:6518:3.12.0.5;Name=jgi|Fracy1|146482|gw1.4.246.1;score=1245
scaffold9|size952703	blastx	match_part	558299	560365	1245	+	.	ID=scaffold9|size952703:hsp:12169:3.12.0.5;Parent=scaffold9|size952703:hit:6518:3.12.0.5;Target=jgi|Fracy1|146482|gw1.4.246.1 1 627 +;Gap=M2067
scaffold9|size952703	blastx	protein_match	558257	560374	2602	+	.	ID=scaffold9|size952703:hit:6519:3.12.0.5;Name=jgi|Thaoce1|91352|rna28134;score=2602
scaffold9|size952703	blastx	match_part	558257	560374	2602	+	.	ID=scaffold9|size952703:hsp:12170:3.12.0.5;Parent=scaffold9|size952703:hit:6519:3.12.0.5;Target=jgi|Thaoce1|91352|rna28134 11 679 +;Gap=M2118
scaffold9|size952703	blastx	protein_match	560927	561205	384	-	.	ID=scaffold9|size952703:hit:6520:3.12.0.5;Name=jgi|Thaoce1|91351|rna28133;score=384
scaffold9|size952703	blastx	match_part	560927	561205	384	-	.	ID=scaffold9|size952703:hsp:12171:3.12.0.5;Parent=scaffold9|size952703:hit:6520:3.12.0.5;Target=jgi|Thaoce1|91351|rna28133 14 106 +;Gap=M279
scaffold9|size952703	blastx	protein_match	571996	574641	160	+	.	ID=scaffold9|size952703:hit:6521:3.12.0.5;Name=jgi|Thaps3|12122|fgenesh1_pg.C_chr_23000150;score=160
scaffold9|size952703	blastx	match_part	571996	572127	160	+	.	ID=scaffold9|size952703:hsp:12172:3.12.0.5;Parent=scaffold9|size952703:hit:6521:3.12.0.5;Target=jgi|Thaps3|12122|fgenesh1_pg.C_chr_23000150 1 44 +;Gap=M132
scaffold9|size952703	blastx	match_part	572127	573716	1240	+	.	ID=scaffold9|size952703:hsp:12173:3.12.0.5;Parent=scaffold9|size952703:hit:6521:3.12.0.5;Target=jgi|Thaps3|12122|fgenesh1_pg.C_chr_23000150 45 496 +;Gap=M1590
scaffold9|size952703	blastx	match_part	573721	574641	748	+	.	ID=scaffold9|size952703:hsp:12174:3.12.0.5;Parent=scaffold9|size952703:hit:6521:3.12.0.5;Target=jgi|Thaps3|12122|fgenesh1_pg.C_chr_23000150 498 774 +;Gap=M921
scaffold9|size952703	blastx	protein_match	573612	574338	100	+	.	ID=scaffold9|size952703:hit:6522:3.12.0.5;Name=jgi|Fracy1|182300|e_gw1.3.290.1;score=100
scaffold9|size952703	blastx	match_part	573612	573716	100	+	.	ID=scaffold9|size952703:hsp:12175:3.12.0.5;Parent=scaffold9|size952703:hit:6522:3.12.0.5;Target=jgi|Fracy1|182300|e_gw1.3.290.1 8 42 +;Gap=M105
scaffold9|size952703	blastx	match_part	573697	574338	368	+	.	ID=scaffold9|size952703:hsp:12176:3.12.0.5;Parent=scaffold9|size952703:hit:6522:3.12.0.5;Target=jgi|Fracy1|182300|e_gw1.3.290.1 36 250 +;Gap=M642
scaffold9|size952703	blastx	protein_match	571996	572576	167	+	.	ID=scaffold9|size952703:hit:6523:3.12.0.5;Name=jgi|Thaps3|10023|fgenesh1_pg.C_chr_15000013;score=167
scaffold9|size952703	blastx	match_part	571996	572127	167	+	.	ID=scaffold9|size952703:hsp:12177:3.12.0.5;Parent=scaffold9|size952703:hit:6523:3.12.0.5;Target=jgi|Thaps3|10023|fgenesh1_pg.C_chr_15000013 1 44 +;Gap=M132
scaffold9|size952703	blastx	match_part	572127	572576	343	+	.	ID=scaffold9|size952703:hsp:12178:3.12.0.5;Parent=scaffold9|size952703:hit:6523:3.12.0.5;Target=jgi|Thaps3|10023|fgenesh1_pg.C_chr_15000013 45 185 +;Gap=M450
scaffold9|size952703	blastx	protein_match	572838	576382	183	+	.	ID=scaffold9|size952703:hit:6524:3.12.0.5;Name=jgi|Thaoce1|87235|rna14381;score=183
scaffold9|size952703	blastx	match_part	572838	573254	183	+	.	ID=scaffold9|size952703:hsp:12179:3.12.0.5;Parent=scaffold9|size952703:hit:6524:3.12.0.5;Target=jgi|Thaoce1|87235|rna14381 248 387 +;Gap=M417
scaffold9|size952703	blastx	match_part	573297	573695	132	+	.	ID=scaffold9|size952703:hsp:12180:3.12.0.5;Parent=scaffold9|size952703:hit:6524:3.12.0.5;Target=jgi|Thaoce1|87235|rna14381 479 614 +;Gap=M399
scaffold9|size952703	blastx	match_part	573742	574341	303	+	.	ID=scaffold9|size952703:hsp:12181:3.12.0.5;Parent=scaffold9|size952703:hit:6524:3.12.0.5;Target=jgi|Thaoce1|87235|rna14381 630 831 +;Gap=M600
scaffold9|size952703	blastx	match_part	574759	575148	290	+	.	ID=scaffold9|size952703:hsp:12182:3.12.0.5;Parent=scaffold9|size952703:hit:6524:3.12.0.5;Target=jgi|Thaoce1|87235|rna14381 1191 1321 +;Gap=M390
scaffold9|size952703	blastx	match_part	575151	575984	796	+	.	ID=scaffold9|size952703:hsp:12183:3.12.0.5;Parent=scaffold9|size952703:hit:6524:3.12.0.5;Target=jgi|Thaoce1|87235|rna14381 1323 1602 +;Gap=M834
scaffold9|size952703	blastx	match_part	575996	576382	303	+	.	ID=scaffold9|size952703:hsp:12184:3.12.0.5;Parent=scaffold9|size952703:hit:6524:3.12.0.5;Target=jgi|Thaoce1|87235|rna14381 1610 1737 +;Gap=M387
scaffold9|size952703	blastx	protein_match	573324	574602	493	+	.	ID=scaffold9|size952703:hit:6525:3.12.0.5;Name=jgi|Thaps3|10024|fgenesh1_pg.C_chr_15000014;score=493
scaffold9|size952703	blastx	match_part	573324	573716	493	+	.	ID=scaffold9|size952703:hsp:12185:3.12.0.5;Parent=scaffold9|size952703:hit:6525:3.12.0.5;Target=jgi|Thaps3|10024|fgenesh1_pg.C_chr_15000014 1 132 +;Gap=M393
scaffold9|size952703	blastx	match_part	573721	574602	780	+	.	ID=scaffold9|size952703:hsp:12186:3.12.0.5;Parent=scaffold9|size952703:hit:6525:3.12.0.5;Target=jgi|Thaps3|10024|fgenesh1_pg.C_chr_15000014 134 394 +;Gap=M882
scaffold9|size952703	blastx	protein_match	573727	574353	460	+	.	ID=scaffold9|size952703:hit:6526:3.12.0.5;Name=jgi|Phatr2|37726|fgenesh1_pg.C_chr_13000336;score=460
scaffold9|size952703	blastx	match_part	573727	574353	460	+	.	ID=scaffold9|size952703:hsp:12187:3.12.0.5;Parent=scaffold9|size952703:hit:6526:3.12.0.5;Target=jgi|Phatr2|37726|fgenesh1_pg.C_chr_13000336 23 232 +;Gap=M627
scaffold9|size952703	blastx	protein_match	576191	576382	156	+	.	ID=scaffold9|size952703:hit:6527:3.12.0.5;Name=jgi|Thaoce1|77625|rna18793;score=156
scaffold9|size952703	blastx	match_part	576191	576382	156	+	.	ID=scaffold9|size952703:hsp:12188:3.12.0.5;Parent=scaffold9|size952703:hit:6527:3.12.0.5;Target=jgi|Thaoce1|77625|rna18793 3 66 +;Gap=M192
scaffold9|size952703	blastx	protein_match	575658	575840	137	+	.	ID=scaffold9|size952703:hit:6528:3.12.0.5;Name=jgi|Thaoce1|83515|rna23431;score=137
scaffold9|size952703	blastx	match_part	575658	575840	137	+	.	ID=scaffold9|size952703:hsp:12189:3.12.0.5;Parent=scaffold9|size952703:hit:6528:3.12.0.5;Target=jgi|Thaoce1|83515|rna23431 7 65 +;Gap=M183
scaffold9|size952703	blastx	protein_match	574726	576382	359	+	.	ID=scaffold9|size952703:hit:6529:3.12.0.5;Name=jgi|Thaoce1|79866|rna9285;score=359
scaffold9|size952703	blastx	match_part	574726	575148	359	+	.	ID=scaffold9|size952703:hsp:12190:3.12.0.5;Parent=scaffold9|size952703:hit:6529:3.12.0.5;Target=jgi|Thaoce1|79866|rna9285 108 250 +;Gap=M423
scaffold9|size952703	blastx	match_part	575151	575987	541	+	.	ID=scaffold9|size952703:hsp:12191:3.12.0.5;Parent=scaffold9|size952703:hit:6529:3.12.0.5;Target=jgi|Thaoce1|79866|rna9285 252 518 +;Gap=M837
scaffold9|size952703	blastx	match_part	576008	576382	338	+	.	ID=scaffold9|size952703:hsp:12192:3.12.0.5;Parent=scaffold9|size952703:hit:6529:3.12.0.5;Target=jgi|Thaoce1|79866|rna9285 526 649 +;Gap=M375
scaffold9|size952703	blastx	protein_match	575676	576400	242	+	.	ID=scaffold9|size952703:hit:6530:3.12.0.5;Name=jgi|Thaoce1|94946|rna12941;score=242
scaffold9|size952703	blastx	match_part	575676	575999	242	+	.	ID=scaffold9|size952703:hsp:12193:3.12.0.5;Parent=scaffold9|size952703:hit:6530:3.12.0.5;Target=jgi|Thaoce1|94946|rna12941 53 160 +;Gap=M324
scaffold9|size952703	blastx	match_part	576008	576400	337	+	.	ID=scaffold9|size952703:hsp:12194:3.12.0.5;Parent=scaffold9|size952703:hit:6530:3.12.0.5;Target=jgi|Thaoce1|94946|rna12941 164 293 +;Gap=M393
scaffold9|size952703	blastx	protein_match	576095	576382	222	+	.	ID=scaffold9|size952703:hit:6531:3.12.0.5;Name=jgi|Fracy1|247541|fgenesh2_pg.20_%2523_332;score=222
scaffold9|size952703	blastx	match_part	576095	576382	222	+	.	ID=scaffold9|size952703:hsp:12195:3.12.0.5;Parent=scaffold9|size952703:hit:6531:3.12.0.5;Target=jgi|Fracy1|247541|fgenesh2_pg.20_%252523_332 2 97 +;Gap=M288
scaffold9|size952703	blastx	protein_match	576068	576280	154	+	.	ID=scaffold9|size952703:hit:6532:3.12.0.5;Name=jgi|Thaoce1|100348|rna3930;score=154
scaffold9|size952703	blastx	match_part	576068	576280	154	+	.	ID=scaffold9|size952703:hsp:12196:3.12.0.5;Parent=scaffold9|size952703:hit:6532:3.12.0.5;Target=jgi|Thaoce1|100348|rna3930 8 77 +;Gap=M213
scaffold9|size952703	blastx	protein_match	575325	575495	126	+	.	ID=scaffold9|size952703:hit:6533:3.12.0.5;Name=jgi|Fracy1|238559|fgenesh2_pg.5_%2523_1063;score=126
scaffold9|size952703	blastx	match_part	575325	575495	126	+	.	ID=scaffold9|size952703:hsp:12197:3.12.0.5;Parent=scaffold9|size952703:hit:6533:3.12.0.5;Target=jgi|Fracy1|238559|fgenesh2_pg.5_%252523_1063 50 106 +;Gap=M171
scaffold9|size952703	blastx	protein_match	576008	576382	260	+	.	ID=scaffold9|size952703:hit:6534:3.12.0.5;Name=jgi|Thaoce1|86857|rna27263;score=260
scaffold9|size952703	blastx	match_part	576008	576382	260	+	.	ID=scaffold9|size952703:hsp:12198:3.12.0.5;Parent=scaffold9|size952703:hit:6534:3.12.0.5;Target=jgi|Thaoce1|86857|rna27263 22 134 +;Gap=M375
scaffold9|size952703	blastx	protein_match	576095	576382	222	+	.	ID=scaffold9|size952703:hit:6535:3.12.0.5;Name=jgi|Fracy1|247541|fgenesh2_pg.20_%2523_332;score=222
scaffold9|size952703	blastx	match_part	576095	576382	222	+	.	ID=scaffold9|size952703:hsp:12199:3.12.0.5;Parent=scaffold9|size952703:hit:6535:3.12.0.5;Target=jgi|Fracy1|247541|fgenesh2_pg.20_%252523_332 2 97 +;Gap=M288
scaffold9|size952703	blastx	protein_match	575151	575795	462	+	.	ID=scaffold9|size952703:hit:6536:3.12.0.5;Name=jgi|Thaoce1|85958|rna10719;score=462
scaffold9|size952703	blastx	match_part	575151	575795	462	+	.	ID=scaffold9|size952703:hsp:12200:3.12.0.5;Parent=scaffold9|size952703:hit:6536:3.12.0.5;Target=jgi|Thaoce1|85958|rna10719 16 218 +;Gap=M645
scaffold9|size952703	blastx	protein_match	573612	574338	100	+	.	ID=scaffold9|size952703:hit:6537:3.12.0.5;Name=jgi|Fracy1|182300|e_gw1.3.290.1;score=100
scaffold9|size952703	blastx	match_part	573612	573716	100	+	.	ID=scaffold9|size952703:hsp:12201:3.12.0.5;Parent=scaffold9|size952703:hit:6537:3.12.0.5;Target=jgi|Fracy1|182300|e_gw1.3.290.1 8 42 +;Gap=M105
scaffold9|size952703	blastx	match_part	573697	574338	368	+	.	ID=scaffold9|size952703:hsp:12202:3.12.0.5;Parent=scaffold9|size952703:hit:6537:3.12.0.5;Target=jgi|Fracy1|182300|e_gw1.3.290.1 36 250 +;Gap=M642
scaffold9|size952703	blastx	protein_match	573892	575130	261	+	.	ID=scaffold9|size952703:hit:6538:3.12.0.5;Name=jgi|Fracy1|237209|fgenesh2_pg.4_%2523_757;score=261
scaffold9|size952703	blastx	match_part	573892	574305	261	+	.	ID=scaffold9|size952703:hsp:12203:3.12.0.5;Parent=scaffold9|size952703:hit:6538:3.12.0.5;Target=jgi|Fracy1|237209|fgenesh2_pg.4_%252523_757 53 193 +;Gap=M414
scaffold9|size952703	blastx	match_part	574687	575130	296	+	.	ID=scaffold9|size952703:hsp:12204:3.12.0.5;Parent=scaffold9|size952703:hit:6538:3.12.0.5;Target=jgi|Fracy1|237209|fgenesh2_pg.4_%252523_757 361 513 +;Gap=M444
scaffold9|size952703	blastx	protein_match	574726	576154	361	+	.	ID=scaffold9|size952703:hit:6539:3.12.0.5;Name=jgi|Thaoce1|69679|rna27387;score=361
scaffold9|size952703	blastx	match_part	574726	575148	361	+	.	ID=scaffold9|size952703:hsp:12205:3.12.0.5;Parent=scaffold9|size952703:hit:6539:3.12.0.5;Target=jgi|Thaoce1|69679|rna27387 10 152 +;Gap=M423
scaffold9|size952703	blastx	match_part	575151	575987	666	+	.	ID=scaffold9|size952703:hsp:12206:3.12.0.5;Parent=scaffold9|size952703:hit:6539:3.12.0.5;Target=jgi|Thaoce1|69679|rna27387 154 435 +;Gap=M837
scaffold9|size952703	blastx	match_part	576008	576154	141	+	.	ID=scaffold9|size952703:hsp:12207:3.12.0.5;Parent=scaffold9|size952703:hit:6539:3.12.0.5;Target=jgi|Thaoce1|69679|rna27387 443 491 +;Gap=M147
scaffold9|size952703	blastx	protein_match	573546	574503	124	+	.	ID=scaffold9|size952703:hit:6540:3.12.0.5;Name=jgi|Phatr2|41578|fgenesh1_pg.C_chr_31000082;score=124
scaffold9|size952703	blastx	match_part	573546	573722	124	+	.	ID=scaffold9|size952703:hsp:12208:3.12.0.5;Parent=scaffold9|size952703:hit:6540:3.12.0.5;Target=jgi|Phatr2|41578|fgenesh1_pg.C_chr_31000082 28 86 +;Gap=M177
scaffold9|size952703	blastx	match_part	573730	574503	431	+	.	ID=scaffold9|size952703:hsp:12209:3.12.0.5;Parent=scaffold9|size952703:hit:6540:3.12.0.5;Target=jgi|Phatr2|41578|fgenesh1_pg.C_chr_31000082 89 352 +;Gap=M774
scaffold9|size952703	blastx	protein_match	573612	574338	100	+	.	ID=scaffold9|size952703:hit:6541:3.12.0.5;Name=jgi|Fracy1|182300|e_gw1.3.290.1;score=100
scaffold9|size952703	blastx	match_part	573612	573716	100	+	.	ID=scaffold9|size952703:hsp:12210:3.12.0.5;Parent=scaffold9|size952703:hit:6541:3.12.0.5;Target=jgi|Fracy1|182300|e_gw1.3.290.1 8 42 +;Gap=M105
scaffold9|size952703	blastx	match_part	573697	574338	368	+	.	ID=scaffold9|size952703:hsp:12211:3.12.0.5;Parent=scaffold9|size952703:hit:6541:3.12.0.5;Target=jgi|Fracy1|182300|e_gw1.3.290.1 36 250 +;Gap=M642
scaffold9|size952703	blastx	protein_match	576095	576382	222	+	.	ID=scaffold9|size952703:hit:6542:3.12.0.5;Name=jgi|Fracy1|247541|fgenesh2_pg.20_%2523_332;score=222
scaffold9|size952703	blastx	match_part	576095	576382	222	+	.	ID=scaffold9|size952703:hsp:12212:3.12.0.5;Parent=scaffold9|size952703:hit:6542:3.12.0.5;Target=jgi|Fracy1|247541|fgenesh2_pg.20_%252523_332 2 97 +;Gap=M288
scaffold9|size952703	blastx	protein_match	576092	576382	185	+	.	ID=scaffold9|size952703:hit:6543:3.12.0.5;Name=jgi|Fracy1|245988|fgenesh2_pg.16_%2523_355;score=185
scaffold9|size952703	blastx	match_part	576092	576382	185	+	.	ID=scaffold9|size952703:hsp:12213:3.12.0.5;Parent=scaffold9|size952703:hit:6543:3.12.0.5;Target=jgi|Fracy1|245988|fgenesh2_pg.16_%252523_355 28 124 +;Gap=M291
scaffold9|size952703	blastx	protein_match	575933	576187	158	+	.	ID=scaffold9|size952703:hit:6544:3.12.0.5;Name=jgi|Thaoce1|94109|rna7532;score=158
scaffold9|size952703	blastx	match_part	575933	576187	158	+	.	ID=scaffold9|size952703:hsp:12214:3.12.0.5;Parent=scaffold9|size952703:hit:6544:3.12.0.5;Target=jgi|Thaoce1|94109|rna7532 12 104 +;Gap=M255
scaffold9|size952703	blastx	protein_match	575325	575495	126	+	.	ID=scaffold9|size952703:hit:6545:3.12.0.5;Name=jgi|Fracy1|238559|fgenesh2_pg.5_%2523_1063;score=126
scaffold9|size952703	blastx	match_part	575325	575495	126	+	.	ID=scaffold9|size952703:hsp:12215:3.12.0.5;Parent=scaffold9|size952703:hit:6545:3.12.0.5;Target=jgi|Fracy1|238559|fgenesh2_pg.5_%252523_1063 50 106 +;Gap=M171
scaffold9|size952703	blastx	protein_match	575044	575417	123	+	.	ID=scaffold9|size952703:hit:6546:3.12.0.5;Name=jgi|Thaoce1|78350|rna28436;score=123
scaffold9|size952703	blastx	match_part	575044	575151	123	+	.	ID=scaffold9|size952703:hsp:12216:3.12.0.5;Parent=scaffold9|size952703:hit:6546:3.12.0.5;Target=jgi|Thaoce1|78350|rna28436 1 36 +;Gap=M108
scaffold9|size952703	blastx	match_part	575151	575417	253	+	.	ID=scaffold9|size952703:hsp:12217:3.12.0.5;Parent=scaffold9|size952703:hit:6546:3.12.0.5;Target=jgi|Thaoce1|78350|rna28436 37 126 +;Gap=M267
scaffold9|size952703	blastx	protein_match	573892	575130	261	+	.	ID=scaffold9|size952703:hit:6547:3.12.0.5;Name=jgi|Fracy1|237209|fgenesh2_pg.4_%2523_757;score=261
scaffold9|size952703	blastx	match_part	573892	574305	261	+	.	ID=scaffold9|size952703:hsp:12218:3.12.0.5;Parent=scaffold9|size952703:hit:6547:3.12.0.5;Target=jgi|Fracy1|237209|fgenesh2_pg.4_%252523_757 53 193 +;Gap=M414
scaffold9|size952703	blastx	match_part	574687	575130	296	+	.	ID=scaffold9|size952703:hsp:12219:3.12.0.5;Parent=scaffold9|size952703:hit:6547:3.12.0.5;Target=jgi|Fracy1|237209|fgenesh2_pg.4_%252523_757 361 513 +;Gap=M444
scaffold9|size952703	blastx	protein_match	574807	575127	247	+	.	ID=scaffold9|size952703:hit:6548:3.12.0.5;Name=jgi|Thaoce1|94110|rna7533;score=247
scaffold9|size952703	blastx	match_part	574807	575127	247	+	.	ID=scaffold9|size952703:hsp:12220:3.12.0.5;Parent=scaffold9|size952703:hit:6548:3.12.0.5;Target=jgi|Thaoce1|94110|rna7533 90 197 +;Gap=M321
scaffold9|size952703	blastx	protein_match	576128	576382	236	+	.	ID=scaffold9|size952703:hit:6549:3.12.0.5;Name=jgi|Thaoce1|80730|rna14441;score=236
scaffold9|size952703	blastx	match_part	576128	576382	236	+	.	ID=scaffold9|size952703:hsp:12221:3.12.0.5;Parent=scaffold9|size952703:hit:6549:3.12.0.5;Target=jgi|Thaoce1|80730|rna14441 18 101 +;Gap=M255
scaffold9|size952703	blastx	protein_match	576092	576382	185	+	.	ID=scaffold9|size952703:hit:6550:3.12.0.5;Name=jgi|Fracy1|245988|fgenesh2_pg.16_%2523_355;score=185
scaffold9|size952703	blastx	match_part	576092	576382	185	+	.	ID=scaffold9|size952703:hsp:12222:3.12.0.5;Parent=scaffold9|size952703:hit:6550:3.12.0.5;Target=jgi|Fracy1|245988|fgenesh2_pg.16_%252523_355 28 124 +;Gap=M291
scaffold9|size952703	blastx	protein_match	575325	575495	126	+	.	ID=scaffold9|size952703:hit:6551:3.12.0.5;Name=jgi|Fracy1|238559|fgenesh2_pg.5_%2523_1063;score=126
scaffold9|size952703	blastx	match_part	575325	575495	126	+	.	ID=scaffold9|size952703:hsp:12223:3.12.0.5;Parent=scaffold9|size952703:hit:6551:3.12.0.5;Target=jgi|Fracy1|238559|fgenesh2_pg.5_%252523_1063 50 106 +;Gap=M171
scaffold9|size952703	blastx	protein_match	571996	574482	152	+	.	ID=scaffold9|size952703:hit:6552:3.12.0.5;Name=jgi|Thaps3|25771|estExt_fgenesh1_pg.C_chr_220235;score=152
scaffold9|size952703	blastx	match_part	571996	572127	152	+	.	ID=scaffold9|size952703:hsp:12224:3.12.0.5;Parent=scaffold9|size952703:hit:6552:3.12.0.5;Target=jgi|Thaps3|25771|estExt_fgenesh1_pg.C_chr_220235 1 44 +;Gap=M132
scaffold9|size952703	blastx	match_part	572127	573716	1394	+	.	ID=scaffold9|size952703:hsp:12225:3.12.0.5;Parent=scaffold9|size952703:hit:6552:3.12.0.5;Target=jgi|Thaps3|25771|estExt_fgenesh1_pg.C_chr_220235 45 525 +;Gap=M1590
scaffold9|size952703	blastx	match_part	573721	574482	983	+	.	ID=scaffold9|size952703:hsp:12226:3.12.0.5;Parent=scaffold9|size952703:hit:6552:3.12.0.5;Target=jgi|Thaps3|25771|estExt_fgenesh1_pg.C_chr_220235 527 779 +;Gap=M762
scaffold9|size952703	blastx	protein_match	572127	574422	1381	+	.	ID=scaffold9|size952703:hit:6553:3.12.0.5;Name=jgi|Thaps3|8235|fgenesh1_pg.C_chr_10000005;score=1381
scaffold9|size952703	blastx	match_part	572127	573716	1381	+	.	ID=scaffold9|size952703:hsp:12227:3.12.0.5;Parent=scaffold9|size952703:hit:6553:3.12.0.5;Target=jgi|Thaps3|8235|fgenesh1_pg.C_chr_10000005 6 486 +;Gap=M1590
scaffold9|size952703	blastx	match_part	573721	574422	966	+	.	ID=scaffold9|size952703:hsp:12228:3.12.0.5;Parent=scaffold9|size952703:hit:6553:3.12.0.5;Target=jgi|Thaps3|8235|fgenesh1_pg.C_chr_10000005 488 721 +;Gap=M702
scaffold9|size952703	blastx	protein_match	575178	576382	647	+	.	ID=scaffold9|size952703:hit:6554:3.12.0.5;Name=jgi|Thaoce1|85351|rna15333;score=647
scaffold9|size952703	blastx	match_part	575178	575990	647	+	.	ID=scaffold9|size952703:hsp:12229:3.12.0.5;Parent=scaffold9|size952703:hit:6554:3.12.0.5;Target=jgi|Thaoce1|85351|rna15333 4 276 +;Gap=M813
scaffold9|size952703	blastx	match_part	576008	576382	334	+	.	ID=scaffold9|size952703:hsp:12230:3.12.0.5;Parent=scaffold9|size952703:hit:6554:3.12.0.5;Target=jgi|Thaoce1|85351|rna15333 283 406 +;Gap=M375
scaffold9|size952703	blastx	protein_match	573892	575130	261	+	.	ID=scaffold9|size952703:hit:6555:3.12.0.5;Name=jgi|Fracy1|237209|fgenesh2_pg.4_%2523_757;score=261
scaffold9|size952703	blastx	match_part	573892	574305	261	+	.	ID=scaffold9|size952703:hsp:12231:3.12.0.5;Parent=scaffold9|size952703:hit:6555:3.12.0.5;Target=jgi|Fracy1|237209|fgenesh2_pg.4_%252523_757 53 193 +;Gap=M414
scaffold9|size952703	blastx	match_part	574687	575130	296	+	.	ID=scaffold9|size952703:hsp:12232:3.12.0.5;Parent=scaffold9|size952703:hit:6555:3.12.0.5;Target=jgi|Fracy1|237209|fgenesh2_pg.4_%252523_757 361 513 +;Gap=M444
scaffold9|size952703	blastx	protein_match	576185	576382	157	+	.	ID=scaffold9|size952703:hit:6556:3.12.0.5;Name=jgi|Thaoce1|83591|rna4947;score=157
scaffold9|size952703	blastx	match_part	576185	576382	157	+	.	ID=scaffold9|size952703:hsp:12233:3.12.0.5;Parent=scaffold9|size952703:hit:6556:3.12.0.5;Target=jgi|Thaoce1|83591|rna4947 2 67 +;Gap=M198
scaffold9|size952703	blastx	protein_match	574717	575642	304	+	.	ID=scaffold9|size952703:hit:6557:3.12.0.5;Name=jgi|Thaoce1|74192|rna7898;score=304
scaffold9|size952703	blastx	match_part	574717	575148	304	+	.	ID=scaffold9|size952703:hsp:12234:3.12.0.5;Parent=scaffold9|size952703:hit:6557:3.12.0.5;Target=jgi|Thaoce1|74192|rna7898 54 201 +;Gap=M432
scaffold9|size952703	blastx	match_part	575151	575642	446	+	.	ID=scaffold9|size952703:hsp:12235:3.12.0.5;Parent=scaffold9|size952703:hit:6557:3.12.0.5;Target=jgi|Thaoce1|74192|rna7898 203 368 +;Gap=M492
scaffold9|size952703	blastx	protein_match	575559	576382	367	+	.	ID=scaffold9|size952703:hit:6558:3.12.0.5;Name=jgi|Thaoce1|103294|rna26631;score=367
scaffold9|size952703	blastx	match_part	575559	575984	367	+	.	ID=scaffold9|size952703:hsp:12236:3.12.0.5;Parent=scaffold9|size952703:hit:6558:3.12.0.5;Target=jgi|Thaoce1|103294|rna26631 1 143 +;Gap=M426
scaffold9|size952703	blastx	match_part	575996	576382	303	+	.	ID=scaffold9|size952703:hsp:12237:3.12.0.5;Parent=scaffold9|size952703:hit:6558:3.12.0.5;Target=jgi|Thaoce1|103294|rna26631 151 278 +;Gap=M387
scaffold9|size952703	blastx	protein_match	574891	575540	182	+	.	ID=scaffold9|size952703:hit:6559:3.12.0.5;Name=jgi|Thaoce1|81732|rna24766;score=182
scaffold9|size952703	blastx	match_part	574891	575151	182	+	.	ID=scaffold9|size952703:hsp:12238:3.12.0.5;Parent=scaffold9|size952703:hit:6559:3.12.0.5;Target=jgi|Thaoce1|81732|rna24766 39 125 +;Gap=M261
scaffold9|size952703	blastx	match_part	575151	575540	194	+	.	ID=scaffold9|size952703:hsp:12239:3.12.0.5;Parent=scaffold9|size952703:hit:6559:3.12.0.5;Target=jgi|Thaoce1|81732|rna24766 126 233 +;Gap=M390
scaffold9|size952703	blastx	protein_match	576029	576283	186	+	.	ID=scaffold9|size952703:hit:6560:3.12.0.5;Name=jgi|Thaoce1|79852|rna18616;score=186
scaffold9|size952703	blastx	match_part	576029	576283	186	+	.	ID=scaffold9|size952703:hsp:12240:3.12.0.5;Parent=scaffold9|size952703:hit:6560:3.12.0.5;Target=jgi|Thaoce1|79852|rna18616 44 127 +;Gap=M255
scaffold9|size952703	blastx	protein_match	576092	576382	185	+	.	ID=scaffold9|size952703:hit:6561:3.12.0.5;Name=jgi|Fracy1|245988|fgenesh2_pg.16_%2523_355;score=185
scaffold9|size952703	blastx	match_part	576092	576382	185	+	.	ID=scaffold9|size952703:hsp:12241:3.12.0.5;Parent=scaffold9|size952703:hit:6561:3.12.0.5;Target=jgi|Fracy1|245988|fgenesh2_pg.16_%252523_355 28 124 +;Gap=M291
scaffold9|size952703	blastx	protein_match	576137	576340	178	+	.	ID=scaffold9|size952703:hit:6562:3.12.0.5;Name=jgi|Thaoce1|73762|rna25162;score=178
scaffold9|size952703	blastx	match_part	576137	576340	178	+	.	ID=scaffold9|size952703:hsp:12242:3.12.0.5;Parent=scaffold9|size952703:hit:6562:3.12.0.5;Target=jgi|Thaoce1|73762|rna25162 1 67 +;Gap=M204
scaffold9|size952703	blastx	protein_match	575904	576154	75	+	.	ID=scaffold9|size952703:hit:6563:3.12.0.5;Name=jgi|Thaoce1|77882|rna23268;score=75
scaffold9|size952703	blastx	match_part	575904	575987	75	+	.	ID=scaffold9|size952703:hsp:12243:3.12.0.5;Parent=scaffold9|size952703:hit:6563:3.12.0.5;Target=jgi|Thaoce1|77882|rna23268 1 28 +;Gap=M84
scaffold9|size952703	blastx	match_part	576008	576154	138	+	.	ID=scaffold9|size952703:hsp:12244:3.12.0.5;Parent=scaffold9|size952703:hit:6563:3.12.0.5;Target=jgi|Thaoce1|77882|rna23268 36 84 +;Gap=M147
scaffold9|size952703	protein2genome	protein_match	543974	544635	460	+	.	ID=scaffold9|size952703:hit:6564:3.12.0.5;Name=jgi|Fracy1|270489|estExt_fgenesh2_kg.C_120123;score=460
scaffold9|size952703	protein2genome	match_part	543974	544220	460	+	.	ID=scaffold9|size952703:hsp:12245:3.12.0.5;Parent=scaffold9|size952703:hit:6564:3.12.0.5;Target=jgi|Fracy1|270489|estExt_fgenesh2_kg.C_120123 19 100 +;Gap=M247
scaffold9|size952703	protein2genome	match_part	544301	544635	460	+	.	ID=scaffold9|size952703:hsp:12246:3.12.0.5;Parent=scaffold9|size952703:hit:6564:3.12.0.5;Target=jgi|Fracy1|270489|estExt_fgenesh2_kg.C_120123 101 212 +;Gap=M335
scaffold9|size952703	protein2genome	protein_match	542048	544641	1087	+	.	ID=scaffold9|size952703:hit:6565:3.12.0.5;Name=jgi|Fracy1|212694|estExt_Genewise1Plus.C_280041;score=1087
scaffold9|size952703	protein2genome	match_part	542048	542479	1087	+	.	ID=scaffold9|size952703:hsp:12247:3.12.0.5;Parent=scaffold9|size952703:hit:6565:3.12.0.5;Target=jgi|Fracy1|212694|estExt_Genewise1Plus.C_280041 295 432 +;Gap=M432
scaffold9|size952703	protein2genome	match_part	542735	542963	1087	+	.	ID=scaffold9|size952703:hsp:12248:3.12.0.5;Parent=scaffold9|size952703:hit:6565:3.12.0.5;Target=jgi|Fracy1|212694|estExt_Genewise1Plus.C_280041 433 509 +;Gap=M229
scaffold9|size952703	protein2genome	match_part	543046	543511	1087	+	.	ID=scaffold9|size952703:hsp:12249:3.12.0.5;Parent=scaffold9|size952703:hit:6565:3.12.0.5;Target=jgi|Fracy1|212694|estExt_Genewise1Plus.C_280041 510 659 +;Gap=M466
scaffold9|size952703	protein2genome	match_part	543591	543640	1087	+	.	ID=scaffold9|size952703:hsp:12250:3.12.0.5;Parent=scaffold9|size952703:hit:6565:3.12.0.5;Target=jgi|Fracy1|212694|estExt_Genewise1Plus.C_280041 660 676 +;Gap=M50
scaffold9|size952703	protein2genome	match_part	543790	543870	1087	+	.	ID=scaffold9|size952703:hsp:12251:3.12.0.5;Parent=scaffold9|size952703:hit:6565:3.12.0.5;Target=jgi|Fracy1|212694|estExt_Genewise1Plus.C_280041 677 703 +;Gap=M81
scaffold9|size952703	protein2genome	match_part	544044	544220	1087	+	.	ID=scaffold9|size952703:hsp:12252:3.12.0.5;Parent=scaffold9|size952703:hit:6565:3.12.0.5;Target=jgi|Fracy1|212694|estExt_Genewise1Plus.C_280041 704 757 +;Gap=M177
scaffold9|size952703	protein2genome	match_part	544301	544641	1087	+	.	ID=scaffold9|size952703:hsp:12253:3.12.0.5;Parent=scaffold9|size952703:hit:6565:3.12.0.5;Target=jgi|Fracy1|212694|estExt_Genewise1Plus.C_280041 758 873 +;Gap=M341
scaffold9|size952703	protein2genome	protein_match	542648	544659	1651	+	.	ID=scaffold9|size952703:hit:6566:3.12.0.5;Name=jgi|Thaps3|24145|estExt_fgenesh1_pg.C_chr_100121;score=1651
scaffold9|size952703	protein2genome	match_part	542648	542963	1651	+	.	ID=scaffold9|size952703:hsp:12254:3.12.0.5;Parent=scaffold9|size952703:hit:6566:3.12.0.5;Target=jgi|Thaps3|24145|estExt_fgenesh1_pg.C_chr_100121 467 569 +;Gap=M316
scaffold9|size952703	protein2genome	match_part	543046	543511	1651	+	.	ID=scaffold9|size952703:hsp:12255:3.12.0.5;Parent=scaffold9|size952703:hit:6566:3.12.0.5;Target=jgi|Thaps3|24145|estExt_fgenesh1_pg.C_chr_100121 570 718 +;Gap=M466
scaffold9|size952703	protein2genome	match_part	543591	543640	1651	+	.	ID=scaffold9|size952703:hsp:12256:3.12.0.5;Parent=scaffold9|size952703:hit:6566:3.12.0.5;Target=jgi|Thaps3|24145|estExt_fgenesh1_pg.C_chr_100121 719 735 +;Gap=M50
scaffold9|size952703	protein2genome	match_part	543790	543822	1651	+	.	ID=scaffold9|size952703:hsp:12257:3.12.0.5;Parent=scaffold9|size952703:hit:6566:3.12.0.5;Target=jgi|Thaps3|24145|estExt_fgenesh1_pg.C_chr_100121 736 746 +;Gap=M33
scaffold9|size952703	protein2genome	match_part	543896	543943	1651	+	.	ID=scaffold9|size952703:hsp:12258:3.12.0.5;Parent=scaffold9|size952703:hit:6566:3.12.0.5;Target=jgi|Thaps3|24145|estExt_fgenesh1_pg.C_chr_100121 747 762 +;Gap=M48
scaffold9|size952703	protein2genome	match_part	544044	544220	1651	+	.	ID=scaffold9|size952703:hsp:12259:3.12.0.5;Parent=scaffold9|size952703:hit:6566:3.12.0.5;Target=jgi|Thaps3|24145|estExt_fgenesh1_pg.C_chr_100121 763 821 +;Gap=M177
scaffold9|size952703	protein2genome	match_part	544301	544659	1651	+	.	ID=scaffold9|size952703:hsp:12260:3.12.0.5;Parent=scaffold9|size952703:hit:6566:3.12.0.5;Target=jgi|Thaps3|24145|estExt_fgenesh1_pg.C_chr_100121 822 941 +;Gap=M359
scaffold9|size952703	protein2genome	protein_match	543120	544219	445	+	.	ID=scaffold9|size952703:hit:6567:3.12.0.5;Name=jgi|Thaoce1|94968|rna12808;score=445
scaffold9|size952703	protein2genome	match_part	543120	543511	445	+	.	ID=scaffold9|size952703:hsp:12261:3.12.0.5;Parent=scaffold9|size952703:hit:6567:3.12.0.5;Target=jgi|Thaoce1|94968|rna12808 9 137 +;Gap=M392
scaffold9|size952703	protein2genome	match_part	543591	543640	445	+	.	ID=scaffold9|size952703:hsp:12262:3.12.0.5;Parent=scaffold9|size952703:hit:6567:3.12.0.5;Target=jgi|Thaoce1|94968|rna12808 138 154 +;Gap=M50
scaffold9|size952703	protein2genome	match_part	543963	544219	445	+	.	ID=scaffold9|size952703:hsp:12263:3.12.0.5;Parent=scaffold9|size952703:hit:6567:3.12.0.5;Target=jgi|Thaoce1|94968|rna12808 155 244 +;Gap=M257
scaffold9|size952703	protein2genome	protein_match	554249	554765	347	-	.	ID=scaffold9|size952703:hit:6568:3.12.0.5;Name=jgi|Thaps3|8355|fgenesh1_pg.C_chr_10000125;score=347
scaffold9|size952703	protein2genome	match_part	554585	554765	347	-	.	ID=scaffold9|size952703:hsp:12264:3.12.0.5;Parent=scaffold9|size952703:hit:6568:3.12.0.5;Target=jgi|Thaps3|8355|fgenesh1_pg.C_chr_10000125 8 67 +;Gap=M181
scaffold9|size952703	protein2genome	match_part	554249	554406	347	-	.	ID=scaffold9|size952703:hsp:12265:3.12.0.5;Parent=scaffold9|size952703:hit:6568:3.12.0.5;Target=jgi|Thaps3|8355|fgenesh1_pg.C_chr_10000125 68 120 +;Gap=M158
scaffold9|size952703	protein2genome	protein_match	554249	554789	305	-	.	ID=scaffold9|size952703:hit:6569:3.12.0.5;Name=jgi|Thaoce1|94967|rna12807;score=305
scaffold9|size952703	protein2genome	match_part	554585	554789	305	-	.	ID=scaffold9|size952703:hsp:12266:3.12.0.5;Parent=scaffold9|size952703:hit:6569:3.12.0.5;Target=jgi|Thaoce1|94967|rna12807 1 67 +;Gap=M205
scaffold9|size952703	protein2genome	match_part	554249	554406	305	-	.	ID=scaffold9|size952703:hsp:12267:3.12.0.5;Parent=scaffold9|size952703:hit:6569:3.12.0.5;Target=jgi|Thaoce1|94967|rna12807 68 120 +;Gap=M158
scaffold9|size952703	protein2genome	protein_match	558737	560365	939	+	.	ID=scaffold9|size952703:hit:6570:3.12.0.5;Name=jgi|Fracy1|146482|gw1.4.246.1;score=939
scaffold9|size952703	protein2genome	match_part	558737	558839	939	+	.	ID=scaffold9|size952703:hsp:12268:3.12.0.5;Parent=scaffold9|size952703:hit:6570:3.12.0.5;Target=jgi|Fracy1|146482|gw1.4.246.1 151 184 +;Gap=M103
scaffold9|size952703	protein2genome	match_part	558876	558974	939	+	.	ID=scaffold9|size952703:hsp:12269:3.12.0.5;Parent=scaffold9|size952703:hit:6570:3.12.0.5;Target=jgi|Fracy1|146482|gw1.4.246.1 185 217 +;Gap=M99
scaffold9|size952703	protein2genome	match_part	559041	559233	939	+	.	ID=scaffold9|size952703:hsp:12270:3.12.0.5;Parent=scaffold9|size952703:hit:6570:3.12.0.5;Target=jgi|Fracy1|146482|gw1.4.246.1 218 281 +;Gap=M193
scaffold9|size952703	protein2genome	match_part	559348	560365	939	+	.	ID=scaffold9|size952703:hsp:12271:3.12.0.5;Parent=scaffold9|size952703:hit:6570:3.12.0.5;Target=jgi|Fracy1|146482|gw1.4.246.1 282 627 +;Gap=M1018
scaffold9|size952703	protein2genome	protein_match	558218	560374	2710	+	.	ID=scaffold9|size952703:hit:6571:3.12.0.5;Name=jgi|Thaps3|24146|estExt_fgenesh1_pg.C_chr_100125;score=2710
scaffold9|size952703	protein2genome	match_part	558218	559233	2710	+	.	ID=scaffold9|size952703:hsp:12272:3.12.0.5;Parent=scaffold9|size952703:hit:6571:3.12.0.5;Target=jgi|Thaps3|24146|estExt_fgenesh1_pg.C_chr_100125 71 405 +;Gap=M1016
scaffold9|size952703	protein2genome	match_part	559348	560374	2710	+	.	ID=scaffold9|size952703:hsp:12273:3.12.0.5;Parent=scaffold9|size952703:hit:6571:3.12.0.5;Target=jgi|Thaps3|24146|estExt_fgenesh1_pg.C_chr_100125 406 748 +;Gap=M1027
scaffold9|size952703	protein2genome	protein_match	558350	560161	856	+	.	ID=scaffold9|size952703:hit:6572:3.12.0.5;Name=jgi|Phatr2|12174|e_gw1.7.61.1;score=856
scaffold9|size952703	protein2genome	match_part	558350	558764	856	+	.	ID=scaffold9|size952703:hsp:12274:3.12.0.5;Parent=scaffold9|size952703:hit:6572:3.12.0.5;Target=jgi|Phatr2|12174|e_gw1.7.61.1 1 136 +;Gap=M415
scaffold9|size952703	protein2genome	match_part	558813	558994	856	+	.	ID=scaffold9|size952703:hsp:12275:3.12.0.5;Parent=scaffold9|size952703:hit:6572:3.12.0.5;Target=jgi|Phatr2|12174|e_gw1.7.61.1 137 196 +;Gap=M182
scaffold9|size952703	protein2genome	match_part	559070	559233	856	+	.	ID=scaffold9|size952703:hsp:12276:3.12.0.5;Parent=scaffold9|size952703:hit:6572:3.12.0.5;Target=jgi|Phatr2|12174|e_gw1.7.61.1 197 250 +;Gap=M164
scaffold9|size952703	protein2genome	match_part	559348	560161	856	+	.	ID=scaffold9|size952703:hsp:12277:3.12.0.5;Parent=scaffold9|size952703:hit:6572:3.12.0.5;Target=jgi|Phatr2|12174|e_gw1.7.61.1 251 524 +;Gap=M814
scaffold9|size952703	protein2genome	protein_match	558254	560374	2520	+	.	ID=scaffold9|size952703:hit:6573:3.12.0.5;Name=jgi|Thaoce1|91352|rna28134;score=2520
scaffold9|size952703	protein2genome	match_part	558254	559233	2520	+	.	ID=scaffold9|size952703:hsp:12278:3.12.0.5;Parent=scaffold9|size952703:hit:6573:3.12.0.5;Target=jgi|Thaoce1|91352|rna28134 10 335 +;Gap=M980
scaffold9|size952703	protein2genome	match_part	559348	560374	2520	+	.	ID=scaffold9|size952703:hsp:12279:3.12.0.5;Parent=scaffold9|size952703:hit:6573:3.12.0.5;Target=jgi|Thaoce1|91352|rna28134 336 679 +;Gap=M1027
scaffold9|size952703	protein2genome	protein_match	560927	561205	396	-	.	ID=scaffold9|size952703:hit:6574:3.12.0.5;Name=jgi|Thaoce1|91351|rna28133;score=396
scaffold9|size952703	protein2genome	match_part	560927	561205	396	-	.	ID=scaffold9|size952703:hsp:12280:3.12.0.5;Parent=scaffold9|size952703:hit:6574:3.12.0.5;Target=jgi|Thaoce1|91351|rna28133 14 106 +;Gap=M279
scaffold9|size952703	protein2genome	protein_match	572556	574611	1695	+	.	ID=scaffold9|size952703:hit:6575:3.12.0.5;Name=jgi|Thaps3|12122|fgenesh1_pg.C_chr_23000150;score=1695
scaffold9|size952703	protein2genome	match_part	572556	572622	1695	+	.	ID=scaffold9|size952703:hsp:12281:3.12.0.5;Parent=scaffold9|size952703:hit:6575:3.12.0.5;Target=jgi|Thaps3|12122|fgenesh1_pg.C_chr_23000150 179 200 +;Gap=M67
scaffold9|size952703	protein2genome	match_part	572806	573210	1695	+	.	ID=scaffold9|size952703:hsp:12282:3.12.0.5;Parent=scaffold9|size952703:hit:6575:3.12.0.5;Target=jgi|Thaps3|12122|fgenesh1_pg.C_chr_23000150 201 336 +;Gap=M405
scaffold9|size952703	protein2genome	match_part	573241	573917	1695	+	.	ID=scaffold9|size952703:hsp:12283:3.12.0.5;Parent=scaffold9|size952703:hit:6575:3.12.0.5;Target=jgi|Thaps3|12122|fgenesh1_pg.C_chr_23000150 337 562 +;Gap=M677
scaffold9|size952703	protein2genome	match_part	574026	574611	1695	+	.	ID=scaffold9|size952703:hsp:12284:3.12.0.5;Parent=scaffold9|size952703:hit:6575:3.12.0.5;Target=jgi|Thaps3|12122|fgenesh1_pg.C_chr_23000150 563 758 +;Gap=M586
scaffold9|size952703	protein2genome	protein_match	573612	574338	423	+	.	ID=scaffold9|size952703:hit:6576:3.12.0.5;Name=jgi|Fracy1|182300|e_gw1.3.290.1;score=423
scaffold9|size952703	protein2genome	match_part	573612	574338	423	+	.	ID=scaffold9|size952703:hsp:12285:3.12.0.5;Parent=scaffold9|size952703:hit:6576:3.12.0.5;Target=jgi|Fracy1|182300|e_gw1.3.290.1 8 250 +;Gap=M727
scaffold9|size952703	protein2genome	protein_match	571996	572444	433	+	.	ID=scaffold9|size952703:hit:6577:3.12.0.5;Name=jgi|Thaps3|10023|fgenesh1_pg.C_chr_15000013;score=433
scaffold9|size952703	protein2genome	match_part	571996	572444	433	+	.	ID=scaffold9|size952703:hsp:12286:3.12.0.5;Parent=scaffold9|size952703:hit:6577:3.12.0.5;Target=jgi|Thaps3|10023|fgenesh1_pg.C_chr_15000013 1 147 +;Gap=M449
scaffold9|size952703	protein2genome	protein_match	573324	574419	1191	+	.	ID=scaffold9|size952703:hit:6578:3.12.0.5;Name=jgi|Thaps3|10024|fgenesh1_pg.C_chr_15000014;score=1191
scaffold9|size952703	protein2genome	match_part	573324	573828	1191	+	.	ID=scaffold9|size952703:hsp:12287:3.12.0.5;Parent=scaffold9|size952703:hit:6578:3.12.0.5;Target=jgi|Thaps3|10024|fgenesh1_pg.C_chr_15000014 1 169 +;Gap=M505
scaffold9|size952703	protein2genome	match_part	573904	574419	1191	+	.	ID=scaffold9|size952703:hsp:12288:3.12.0.5;Parent=scaffold9|size952703:hit:6578:3.12.0.5;Target=jgi|Thaps3|10024|fgenesh1_pg.C_chr_15000014 170 341 +;Gap=M516
scaffold9|size952703	protein2genome	protein_match	573727	574353	449	+	.	ID=scaffold9|size952703:hit:6579:3.12.0.5;Name=jgi|Phatr2|37726|fgenesh1_pg.C_chr_13000336;score=449
scaffold9|size952703	protein2genome	match_part	573727	574353	449	+	.	ID=scaffold9|size952703:hsp:12289:3.12.0.5;Parent=scaffold9|size952703:hit:6579:3.12.0.5;Target=jgi|Phatr2|37726|fgenesh1_pg.C_chr_13000336 23 232 +;Gap=M627
scaffold9|size952703	protein2genome	protein_match	576191	576382	160	+	.	ID=scaffold9|size952703:hit:6580:3.12.0.5;Name=jgi|Thaoce1|77625|rna18793;score=160
scaffold9|size952703	protein2genome	match_part	576191	576382	160	+	.	ID=scaffold9|size952703:hsp:12290:3.12.0.5;Parent=scaffold9|size952703:hit:6580:3.12.0.5;Target=jgi|Thaoce1|77625|rna18793 3 66 +;Gap=M192
scaffold9|size952703	protein2genome	protein_match	575685	575840	132	+	.	ID=scaffold9|size952703:hit:6581:3.12.0.5;Name=jgi|Thaoce1|83515|rna23431;score=132
scaffold9|size952703	protein2genome	match_part	575685	575840	132	+	.	ID=scaffold9|size952703:hsp:12291:3.12.0.5;Parent=scaffold9|size952703:hit:6581:3.12.0.5;Target=jgi|Thaoce1|83515|rna23431 14 65 +;Gap=M156
scaffold9|size952703	protein2genome	protein_match	575325	576382	781	+	.	ID=scaffold9|size952703:hit:6582:3.12.0.5;Name=jgi|Thaoce1|79866|rna9285;score=781
scaffold9|size952703	protein2genome	match_part	575325	576382	781	+	.	ID=scaffold9|size952703:hsp:12292:3.12.0.5;Parent=scaffold9|size952703:hit:6582:3.12.0.5;Target=jgi|Thaoce1|79866|rna9285 297 649 +;Gap=M1058
scaffold9|size952703	protein2genome	protein_match	575676	576400	508	+	.	ID=scaffold9|size952703:hit:6583:3.12.0.5;Name=jgi|Thaoce1|94946|rna12941;score=508
scaffold9|size952703	protein2genome	match_part	575676	576400	508	+	.	ID=scaffold9|size952703:hsp:12293:3.12.0.5;Parent=scaffold9|size952703:hit:6583:3.12.0.5;Target=jgi|Thaoce1|94946|rna12941 53 293 +;Gap=M725
scaffold9|size952703	protein2genome	protein_match	576095	576388	206	+	.	ID=scaffold9|size952703:hit:6584:3.12.0.5;Name=jgi|Fracy1|247541|fgenesh2_pg.20_%2523_332;score=206
scaffold9|size952703	protein2genome	match_part	576095	576388	206	+	.	ID=scaffold9|size952703:hsp:12294:3.12.0.5;Parent=scaffold9|size952703:hit:6584:3.12.0.5;Target=jgi|Fracy1|247541|fgenesh2_pg.20_%252523_332 2 99 +;Gap=M294
scaffold9|size952703	protein2genome	protein_match	576062	576280	142	+	.	ID=scaffold9|size952703:hit:6585:3.12.0.5;Name=jgi|Thaoce1|100348|rna3930;score=142
scaffold9|size952703	protein2genome	match_part	576062	576280	142	+	.	ID=scaffold9|size952703:hsp:12295:3.12.0.5;Parent=scaffold9|size952703:hit:6585:3.12.0.5;Target=jgi|Thaoce1|100348|rna3930 6 77 +;Gap=M219
scaffold9|size952703	protein2genome	protein_match	575325	575495	120	+	.	ID=scaffold9|size952703:hit:6586:3.12.0.5;Name=jgi|Fracy1|238559|fgenesh2_pg.5_%2523_1063;score=120
scaffold9|size952703	protein2genome	match_part	575325	575495	120	+	.	ID=scaffold9|size952703:hsp:12296:3.12.0.5;Parent=scaffold9|size952703:hit:6586:3.12.0.5;Target=jgi|Fracy1|238559|fgenesh2_pg.5_%252523_1063 50 106 +;Gap=M171
scaffold9|size952703	protein2genome	protein_match	576008	576322	224	+	.	ID=scaffold9|size952703:hit:6587:3.12.0.5;Name=jgi|Thaoce1|86857|rna27263;score=224
scaffold9|size952703	protein2genome	match_part	576008	576322	224	+	.	ID=scaffold9|size952703:hsp:12297:3.12.0.5;Parent=scaffold9|size952703:hit:6587:3.12.0.5;Target=jgi|Thaoce1|86857|rna27263 22 123 +;Gap=M315
scaffold9|size952703	protein2genome	protein_match	575110	575795	437	+	.	ID=scaffold9|size952703:hit:6588:3.12.0.5;Name=jgi|Thaoce1|85958|rna10719;score=437
scaffold9|size952703	protein2genome	match_part	575110	575473	437	+	.	ID=scaffold9|size952703:hsp:12298:3.12.0.5;Parent=scaffold9|size952703:hit:6588:3.12.0.5;Target=jgi|Thaoce1|85958|rna10719 2 123 +;Gap=M364
scaffold9|size952703	protein2genome	match_part	575516	575795	437	+	.	ID=scaffold9|size952703:hsp:12299:3.12.0.5;Parent=scaffold9|size952703:hit:6588:3.12.0.5;Target=jgi|Thaoce1|85958|rna10719 124 218 +;Gap=M280
scaffold9|size952703	protein2genome	protein_match	574726	576154	989	+	.	ID=scaffold9|size952703:hit:6589:3.12.0.5;Name=jgi|Thaoce1|69679|rna27387;score=989
scaffold9|size952703	protein2genome	match_part	574726	576154	989	+	.	ID=scaffold9|size952703:hsp:12300:3.12.0.5;Parent=scaffold9|size952703:hit:6589:3.12.0.5;Target=jgi|Thaoce1|69679|rna27387 10 491 +;Gap=M1429
scaffold9|size952703	protein2genome	protein_match	573546	574350	511	+	.	ID=scaffold9|size952703:hit:6590:3.12.0.5;Name=jgi|Phatr2|41578|fgenesh1_pg.C_chr_31000082;score=511
scaffold9|size952703	protein2genome	match_part	573546	574350	511	+	.	ID=scaffold9|size952703:hsp:12301:3.12.0.5;Parent=scaffold9|size952703:hit:6590:3.12.0.5;Target=jgi|Phatr2|41578|fgenesh1_pg.C_chr_31000082 28 296 +;Gap=M805
scaffold9|size952703	protein2genome	protein_match	576092	576379	186	+	.	ID=scaffold9|size952703:hit:6591:3.12.0.5;Name=jgi|Fracy1|245988|fgenesh2_pg.16_%2523_355;score=186
scaffold9|size952703	protein2genome	match_part	576092	576379	186	+	.	ID=scaffold9|size952703:hsp:12302:3.12.0.5;Parent=scaffold9|size952703:hit:6591:3.12.0.5;Target=jgi|Fracy1|245988|fgenesh2_pg.16_%252523_355 28 123 +;Gap=M288
scaffold9|size952703	protein2genome	protein_match	575044	575417	309	+	.	ID=scaffold9|size952703:hit:6592:3.12.0.5;Name=jgi|Thaoce1|78350|rna28436;score=309
scaffold9|size952703	protein2genome	match_part	575044	575417	309	+	.	ID=scaffold9|size952703:hsp:12303:3.12.0.5;Parent=scaffold9|size952703:hit:6592:3.12.0.5;Target=jgi|Thaoce1|78350|rna28436 1 126 +;Gap=M374
scaffold9|size952703	protein2genome	protein_match	574807	575127	229	+	.	ID=scaffold9|size952703:hit:6593:3.12.0.5;Name=jgi|Thaoce1|94110|rna7533;score=229
scaffold9|size952703	protein2genome	match_part	574807	575127	229	+	.	ID=scaffold9|size952703:hsp:12304:3.12.0.5;Parent=scaffold9|size952703:hit:6593:3.12.0.5;Target=jgi|Thaoce1|94110|rna7533 90 197 +;Gap=M321
scaffold9|size952703	protein2genome	protein_match	576125	576382	234	+	.	ID=scaffold9|size952703:hit:6594:3.12.0.5;Name=jgi|Thaoce1|80730|rna14441;score=234
scaffold9|size952703	protein2genome	match_part	576125	576382	234	+	.	ID=scaffold9|size952703:hsp:12305:3.12.0.5;Parent=scaffold9|size952703:hit:6594:3.12.0.5;Target=jgi|Thaoce1|80730|rna14441 17 101 +;Gap=M258
scaffold9|size952703	protein2genome	protein_match	572556	574539	1994	+	.	ID=scaffold9|size952703:hit:6595:3.12.0.5;Name=jgi|Thaps3|25771|estExt_fgenesh1_pg.C_chr_220235;score=1994
scaffold9|size952703	protein2genome	match_part	572556	572652	1994	+	.	ID=scaffold9|size952703:hsp:12306:3.12.0.5;Parent=scaffold9|size952703:hit:6595:3.12.0.5;Target=jgi|Thaps3|25771|estExt_fgenesh1_pg.C_chr_220235 179 210 +;Gap=M97
scaffold9|size952703	protein2genome	match_part	572749	573210	1994	+	.	ID=scaffold9|size952703:hsp:12307:3.12.0.5;Parent=scaffold9|size952703:hit:6595:3.12.0.5;Target=jgi|Thaps3|25771|estExt_fgenesh1_pg.C_chr_220235 211 365 +;Gap=M462
scaffold9|size952703	protein2genome	match_part	573241	574539	1994	+	.	ID=scaffold9|size952703:hsp:12308:3.12.0.5;Parent=scaffold9|size952703:hit:6595:3.12.0.5;Target=jgi|Thaps3|25771|estExt_fgenesh1_pg.C_chr_220235 366 799 +;Gap=M1299
scaffold9|size952703	protein2genome	protein_match	573273	574422	1461	+	.	ID=scaffold9|size952703:hit:6596:3.12.0.5;Name=jgi|Thaps3|8235|fgenesh1_pg.C_chr_10000005;score=1461
scaffold9|size952703	protein2genome	match_part	573273	574422	1461	+	.	ID=scaffold9|size952703:hsp:12309:3.12.0.5;Parent=scaffold9|size952703:hit:6596:3.12.0.5;Target=jgi|Thaps3|8235|fgenesh1_pg.C_chr_10000005 338 721 +;Gap=M1150
scaffold9|size952703	protein2genome	protein_match	575178	576382	921	+	.	ID=scaffold9|size952703:hit:6597:3.12.0.5;Name=jgi|Thaoce1|85351|rna15333;score=921
scaffold9|size952703	protein2genome	match_part	575178	576382	921	+	.	ID=scaffold9|size952703:hsp:12310:3.12.0.5;Parent=scaffold9|size952703:hit:6597:3.12.0.5;Target=jgi|Thaoce1|85351|rna15333 4 406 +;Gap=M1205
scaffold9|size952703	protein2genome	protein_match	576182	576382	161	+	.	ID=scaffold9|size952703:hit:6598:3.12.0.5;Name=jgi|Thaoce1|83591|rna4947;score=161
scaffold9|size952703	protein2genome	match_part	576182	576382	161	+	.	ID=scaffold9|size952703:hsp:12311:3.12.0.5;Parent=scaffold9|size952703:hit:6598:3.12.0.5;Target=jgi|Thaoce1|83591|rna4947 1 67 +;Gap=M201
scaffold9|size952703	protein2genome	protein_match	574717	575639	646	+	.	ID=scaffold9|size952703:hit:6599:3.12.0.5;Name=jgi|Thaoce1|74192|rna7898;score=646
scaffold9|size952703	protein2genome	match_part	574717	575639	646	+	.	ID=scaffold9|size952703:hsp:12312:3.12.0.5;Parent=scaffold9|size952703:hit:6599:3.12.0.5;Target=jgi|Thaoce1|74192|rna7898 54 366 +;Gap=M923
scaffold9|size952703	protein2genome	protein_match	576029	576283	179	+	.	ID=scaffold9|size952703:hit:6600:3.12.0.5;Name=jgi|Thaoce1|79852|rna18616;score=179
scaffold9|size952703	protein2genome	match_part	576029	576283	179	+	.	ID=scaffold9|size952703:hsp:12313:3.12.0.5;Parent=scaffold9|size952703:hit:6600:3.12.0.5;Target=jgi|Thaoce1|79852|rna18616 44 127 +;Gap=M255
scaffold9|size952703	protein2genome	protein_match	576137	576337	172	+	.	ID=scaffold9|size952703:hit:6601:3.12.0.5;Name=jgi|Thaoce1|73762|rna25162;score=172
scaffold9|size952703	protein2genome	match_part	576137	576337	172	+	.	ID=scaffold9|size952703:hsp:12314:3.12.0.5;Parent=scaffold9|size952703:hit:6601:3.12.0.5;Target=jgi|Thaoce1|73762|rna25162 1 66 +;Gap=M201
scaffold9|size952703	protein2genome	protein_match	575904	576154	155	+	.	ID=scaffold9|size952703:hit:6602:3.12.0.5;Name=jgi|Thaoce1|77882|rna23268;score=155
scaffold9|size952703	protein2genome	match_part	575904	576154	155	+	.	ID=scaffold9|size952703:hsp:12315:3.12.0.5;Parent=scaffold9|size952703:hit:6602:3.12.0.5;Target=jgi|Thaoce1|77882|rna23268 1 84 +;Gap=M251
scaffold9|size952703	blastn	expressed_sequence_match	510164	510265	66	-	.	ID=scaffold9|size952703:hit:6603:3.12.0.5;Name=TRINITY_DN9915_c2_g36_i1;score=66
scaffold9|size952703	blastn	match_part	510164	510265	66	-	.	ID=scaffold9|size952703:hsp:12316:3.12.0.5;Parent=scaffold9|size952703:hit:6603:3.12.0.5;Target=TRINITY_DN9915_c2_g36_i1 46 147 +;Gap=M102
scaffold9|size952703	blastn	expressed_sequence_match	510164	510351	68	-	.	ID=scaffold9|size952703:hit:6604:3.12.0.5;Name=TRINITY_DN9915_c2_g25_i2;score=68
scaffold9|size952703	blastn	match_part	510164	510351	68	-	.	ID=scaffold9|size952703:hsp:12317:3.12.0.5;Parent=scaffold9|size952703:hit:6604:3.12.0.5;Target=TRINITY_DN9915_c2_g25_i2 5 192 +;Gap=M188
scaffold9|size952703	blastn	expressed_sequence_match	510270	510542	144	-	.	ID=scaffold9|size952703:hit:6605:3.12.0.5;Name=TRINITY_DN13285_c0_g1_i1;score=144
scaffold9|size952703	blastn	match_part	510270	510542	144	-	.	ID=scaffold9|size952703:hsp:12318:3.12.0.5;Parent=scaffold9|size952703:hit:6605:3.12.0.5;Target=TRINITY_DN13285_c0_g1_i1 60 334 +;Gap=M273
scaffold9|size952703	blastn	expressed_sequence_match	510164	510351	68	-	.	ID=scaffold9|size952703:hit:6606:3.12.0.5;Name=TRINITY_DN9915_c2_g45_i1;score=68
scaffold9|size952703	blastn	match_part	510164	510351	68	-	.	ID=scaffold9|size952703:hsp:12319:3.12.0.5;Parent=scaffold9|size952703:hit:6606:3.12.0.5;Target=TRINITY_DN9915_c2_g45_i1 53 240 +;Gap=M188
scaffold9|size952703	blastn	expressed_sequence_match	509586	509692	65	+	.	ID=scaffold9|size952703:hit:6607:3.12.0.5;Name=TRINITY_DN5662_c0_g1_i1;score=65
scaffold9|size952703	blastn	match_part	509586	509692	65	+	.	ID=scaffold9|size952703:hsp:12320:3.12.0.5;Parent=scaffold9|size952703:hit:6607:3.12.0.5;Target=TRINITY_DN5662_c0_g1_i1 2 108 +;Gap=M107
scaffold9|size952703	blastn	expressed_sequence_match	509275	509368	76	-	.	ID=scaffold9|size952703:hit:6608:3.12.0.5;Name=TRINITY_DN9915_c2_g19_i1;score=76
scaffold9|size952703	blastn	match_part	509275	509368	76	-	.	ID=scaffold9|size952703:hsp:12321:3.12.0.5;Parent=scaffold9|size952703:hit:6608:3.12.0.5;Target=TRINITY_DN9915_c2_g19_i1 61 154 +;Gap=M94
scaffold9|size952703	blastn	expressed_sequence_match	508229	508489	99	-	.	ID=scaffold9|size952703:hit:6609:3.12.0.5;Name=TRINITY_DN15798_c0_g1_i1;score=99
scaffold9|size952703	blastn	match_part	508229	508489	99	-	.	ID=scaffold9|size952703:hsp:12322:3.12.0.5;Parent=scaffold9|size952703:hit:6609:3.12.0.5;Target=TRINITY_DN15798_c0_g1_i1 1 261 +;Gap=M261
scaffold9|size952703	blastn	expressed_sequence_match	509494	509638	61	-	.	ID=scaffold9|size952703:hit:6610:3.12.0.5;Name=TRINITY_DN12023_c0_g3_i1;score=61
scaffold9|size952703	blastn	match_part	509494	509638	61	-	.	ID=scaffold9|size952703:hsp:12323:3.12.0.5;Parent=scaffold9|size952703:hit:6610:3.12.0.5;Target=TRINITY_DN12023_c0_g3_i1 1 145 +;Gap=M145
scaffold9|size952703	blastn	expressed_sequence_match	507671	508233	148	+	.	ID=scaffold9|size952703:hit:6611:3.12.0.5;Name=TRINITY_DN335_c0_g1_i1;score=148
scaffold9|size952703	blastn	match_part	507671	507906	148	+	.	ID=scaffold9|size952703:hsp:12324:3.12.0.5;Parent=scaffold9|size952703:hit:6611:3.12.0.5;Target=TRINITY_DN335_c0_g1_i1 59 295 +;Gap=M236
scaffold9|size952703	blastn	match_part	507914	508233	116	+	.	ID=scaffold9|size952703:hsp:12325:3.12.0.5;Parent=scaffold9|size952703:hit:6611:3.12.0.5;Target=TRINITY_DN335_c0_g1_i1 325 644 +;Gap=M320
scaffold9|size952703	blastn	expressed_sequence_match	509739	509935	95	-	.	ID=scaffold9|size952703:hit:6612:3.12.0.5;Name=TRINITY_DN9915_c2_g11_i1;score=95
scaffold9|size952703	blastn	match_part	509739	509935	95	-	.	ID=scaffold9|size952703:hsp:12326:3.12.0.5;Parent=scaffold9|size952703:hit:6612:3.12.0.5;Target=TRINITY_DN9915_c2_g11_i1 16 212 +;Gap=M197
scaffold9|size952703	blastn	expressed_sequence_match	509685	509843	51	-	.	ID=scaffold9|size952703:hit:6613:3.12.0.5;Name=TRINITY_DN12023_c0_g2_i1;score=51
scaffold9|size952703	blastn	match_part	509685	509843	51	-	.	ID=scaffold9|size952703:hsp:12327:3.12.0.5;Parent=scaffold9|size952703:hit:6613:3.12.0.5;Target=TRINITY_DN12023_c0_g2_i1 1 159 +;Gap=M159
scaffold9|size952703	blastn	expressed_sequence_match	509511	509956	152	-	.	ID=scaffold9|size952703:hit:6614:3.12.0.5;Name=TRINITY_DN9915_c2_g33_i1;score=152
scaffold9|size952703	blastn	match_part	509511	509956	152	-	.	ID=scaffold9|size952703:hsp:12328:3.12.0.5;Parent=scaffold9|size952703:hit:6614:3.12.0.5;Target=TRINITY_DN9915_c2_g33_i1 36 481 +;Gap=M446
scaffold9|size952703	blastn	expressed_sequence_match	509275	509368	76	-	.	ID=scaffold9|size952703:hit:6615:3.12.0.5;Name=TRINITY_DN9915_c2_g46_i1;score=76
scaffold9|size952703	blastn	match_part	509275	509368	76	-	.	ID=scaffold9|size952703:hsp:12329:3.12.0.5;Parent=scaffold9|size952703:hit:6615:3.12.0.5;Target=TRINITY_DN9915_c2_g46_i1 61 154 +;Gap=M94
scaffold9|size952703	blastn	expressed_sequence_match	506132	506897	346	+	.	ID=scaffold9|size952703:hit:6616:3.12.0.5;Name=TRINITY_DN3754_c0_g1_i1;score=346
scaffold9|size952703	blastn	match_part	506132	506897	346	+	.	ID=scaffold9|size952703:hsp:12330:3.12.0.5;Parent=scaffold9|size952703:hit:6616:3.12.0.5;Target=TRINITY_DN3754_c0_g1_i1 196 961 +;Gap=M766
scaffold9|size952703	blastn	expressed_sequence_match	509814	509935	68	-	.	ID=scaffold9|size952703:hit:6617:3.12.0.5;Name=TRINITY_DN9915_c2_g1_i4;score=68
scaffold9|size952703	blastn	match_part	509814	509935	68	-	.	ID=scaffold9|size952703:hsp:12331:3.12.0.5;Parent=scaffold9|size952703:hit:6617:3.12.0.5;Target=TRINITY_DN9915_c2_g1_i4 91 212 +;Gap=M122
scaffold9|size952703	blastn	expressed_sequence_match	509739	510258	56	-	.	ID=scaffold9|size952703:hit:6618:3.12.0.5;Name=TRINITY_DN9915_c2_g1_i3;score=56
scaffold9|size952703	blastn	match_part	510191	510258	56	-	.	ID=scaffold9|size952703:hsp:12332:3.12.0.5;Parent=scaffold9|size952703:hit:6618:3.12.0.5;Target=TRINITY_DN9915_c2_g1_i3 57 124 +;Gap=M68
scaffold9|size952703	blastn	match_part	509739	509929	65	-	.	ID=scaffold9|size952703:hsp:12333:3.12.0.5;Parent=scaffold9|size952703:hit:6618:3.12.0.5;Target=TRINITY_DN9915_c2_g1_i3 359 549 +;Gap=M191
scaffold9|size952703	blastn	expressed_sequence_match	509586	509692	65	+	.	ID=scaffold9|size952703:hit:6619:3.12.0.5;Name=TRINITY_DN5662_c0_g1_i2;score=65
scaffold9|size952703	blastn	match_part	509586	509692	65	+	.	ID=scaffold9|size952703:hsp:12334:3.12.0.5;Parent=scaffold9|size952703:hit:6619:3.12.0.5;Target=TRINITY_DN5662_c0_g1_i2 5 111 +;Gap=M107
scaffold9|size952703	blastn	expressed_sequence_match	508382	508504	81	-	.	ID=scaffold9|size952703:hit:6620:3.12.0.5;Name=TRINITY_DN9060_c0_g1_i1;score=81
scaffold9|size952703	blastn	match_part	508382	508504	81	-	.	ID=scaffold9|size952703:hsp:12335:3.12.0.5;Parent=scaffold9|size952703:hit:6620:3.12.0.5;Target=TRINITY_DN9060_c0_g1_i1 87 209 +;Gap=M123
scaffold9|size952703	blastn	expressed_sequence_match	508382	508462	45	-	.	ID=scaffold9|size952703:hit:6621:3.12.0.5;Name=TRINITY_DN9060_c0_g2_i1;score=45
scaffold9|size952703	blastn	match_part	508382	508462	45	-	.	ID=scaffold9|size952703:hsp:12336:3.12.0.5;Parent=scaffold9|size952703:hit:6621:3.12.0.5;Target=TRINITY_DN9060_c0_g2_i1 119 199 +;Gap=M81
scaffold9|size952703	blastn	expressed_sequence_match	509826	509956	77	-	.	ID=scaffold9|size952703:hit:6622:3.12.0.5;Name=TRINITY_DN3278_c0_g1_i1;score=77
scaffold9|size952703	blastn	match_part	509826	509956	77	-	.	ID=scaffold9|size952703:hsp:12337:3.12.0.5;Parent=scaffold9|size952703:hit:6622:3.12.0.5;Target=TRINITY_DN3278_c0_g1_i1 5 135 +;Gap=M131
scaffold9|size952703	blastn	expressed_sequence_match	509586	509669	60	-	.	ID=scaffold9|size952703:hit:6623:3.12.0.5;Name=TRINITY_DN12744_c0_g1_i1;score=60
scaffold9|size952703	blastn	match_part	509586	509669	60	-	.	ID=scaffold9|size952703:hsp:12338:3.12.0.5;Parent=scaffold9|size952703:hit:6623:3.12.0.5;Target=TRINITY_DN12744_c0_g1_i1 118 201 +;Gap=M84
scaffold9|size952703	blastn	expressed_sequence_match	509275	509462	82	-	.	ID=scaffold9|size952703:hit:6624:3.12.0.5;Name=TRINITY_DN17516_c3_g1_i1;score=82
scaffold9|size952703	blastn	match_part	509275	509462	82	-	.	ID=scaffold9|size952703:hsp:12339:3.12.0.5;Parent=scaffold9|size952703:hit:6624:3.12.0.5;Target=TRINITY_DN17516_c3_g1_i1 1 189 +;Gap=M188
scaffold9|size952703	blastn	expressed_sequence_match	509781	510070	98	-	.	ID=scaffold9|size952703:hit:6625:3.12.0.5;Name=TRINITY_DN15670_c0_g1_i1;score=98
scaffold9|size952703	blastn	match_part	509781	510070	98	-	.	ID=scaffold9|size952703:hsp:12340:3.12.0.5;Parent=scaffold9|size952703:hit:6625:3.12.0.5;Target=TRINITY_DN15670_c0_g1_i1 19 308 +;Gap=M290
scaffold9|size952703	blastn	expressed_sequence_match	506268	506482	107	-	.	ID=scaffold9|size952703:hit:6626:3.12.0.5;Name=TRINITY_DN8624_c0_g1_i1;score=107
scaffold9|size952703	blastn	match_part	506268	506482	107	-	.	ID=scaffold9|size952703:hsp:12341:3.12.0.5;Parent=scaffold9|size952703:hit:6626:3.12.0.5;Target=TRINITY_DN8624_c0_g1_i1 1 215 +;Gap=M215
scaffold9|size952703	blastn	expressed_sequence_match	509781	509943	73	-	.	ID=scaffold9|size952703:hit:6627:3.12.0.5;Name=TRINITY_DN12050_c0_g1_i1;score=73
scaffold9|size952703	blastn	match_part	509781	509943	73	-	.	ID=scaffold9|size952703:hsp:12342:3.12.0.5;Parent=scaffold9|size952703:hit:6627:3.12.0.5;Target=TRINITY_DN12050_c0_g1_i1 16 178 +;Gap=M163
scaffold9|size952703	blastn	expressed_sequence_match	509550	509669	90	-	.	ID=scaffold9|size952703:hit:6628:3.12.0.5;Name=TRINITY_DN9915_c2_g10_i1;score=90
scaffold9|size952703	blastn	match_part	509550	509669	90	-	.	ID=scaffold9|size952703:hsp:12343:3.12.0.5;Parent=scaffold9|size952703:hit:6628:3.12.0.5;Target=TRINITY_DN9915_c2_g10_i1 6 125 +;Gap=M120
scaffold9|size952703	blastn	expressed_sequence_match	514242	514658	105	+	.	ID=scaffold9|size952703:hit:6629:3.12.0.5;Name=TRINITY_DN9913_c4_g1_i2;score=105
scaffold9|size952703	blastn	match_part	514242	514658	105	+	.	ID=scaffold9|size952703:hsp:12344:3.12.0.5;Parent=scaffold9|size952703:hit:6629:3.12.0.5;Target=TRINITY_DN9913_c4_g1_i2 1 417 +;Gap=M417
scaffold9|size952703	blastn	expressed_sequence_match	513660	514639	284	+	.	ID=scaffold9|size952703:hit:6630:3.12.0.5;Name=TRINITY_DN9913_c4_g4_i3;score=284
scaffold9|size952703	blastn	match_part	513660	514639	284	+	.	ID=scaffold9|size952703:hsp:12345:3.12.0.5;Parent=scaffold9|size952703:hit:6630:3.12.0.5;Target=TRINITY_DN9913_c4_g4_i3 2 984 +;Gap=M980
scaffold9|size952703	blastn	expressed_sequence_match	515684	515967	152	+	.	ID=scaffold9|size952703:hit:6631:3.12.0.5;Name=TRINITY_DN9913_c4_g20_i1;score=152
scaffold9|size952703	blastn	match_part	515684	515967	152	+	.	ID=scaffold9|size952703:hsp:12346:3.12.0.5;Parent=scaffold9|size952703:hit:6631:3.12.0.5;Target=TRINITY_DN9913_c4_g20_i1 5 288 +;Gap=M284
scaffold9|size952703	blastn	expressed_sequence_match	515348	515660	128	+	.	ID=scaffold9|size952703:hit:6632:3.12.0.5;Name=TRINITY_DN9913_c4_g6_i1;score=128
scaffold9|size952703	blastn	match_part	515348	515660	128	+	.	ID=scaffold9|size952703:hsp:12347:3.12.0.5;Parent=scaffold9|size952703:hit:6632:3.12.0.5;Target=TRINITY_DN9913_c4_g6_i1 3 313 +;Gap=M313
scaffold9|size952703	blastn	expressed_sequence_match	515795	516223	179	+	.	ID=scaffold9|size952703:hit:6633:3.12.0.5;Name=TRINITY_DN9913_c4_g7_i1;score=179
scaffold9|size952703	blastn	match_part	515795	516223	179	+	.	ID=scaffold9|size952703:hsp:12348:3.12.0.5;Parent=scaffold9|size952703:hit:6633:3.12.0.5;Target=TRINITY_DN9913_c4_g7_i1 1 430 +;Gap=M429
scaffold9|size952703	blastn	expressed_sequence_match	515787	516082	140	+	.	ID=scaffold9|size952703:hit:6634:3.12.0.5;Name=TRINITY_DN9913_c4_g21_i1;score=140
scaffold9|size952703	blastn	match_part	515787	516082	140	+	.	ID=scaffold9|size952703:hsp:12349:3.12.0.5;Parent=scaffold9|size952703:hit:6634:3.12.0.5;Target=TRINITY_DN9913_c4_g21_i1 5 300 +;Gap=M296
scaffold9|size952703	blastn	expressed_sequence_match	515549	515759	127	-	.	ID=scaffold9|size952703:hit:6635:3.12.0.5;Name=TRINITY_DN5711_c0_g1_i1;score=127
scaffold9|size952703	blastn	match_part	515549	515759	127	-	.	ID=scaffold9|size952703:hsp:12350:3.12.0.5;Parent=scaffold9|size952703:hit:6635:3.12.0.5;Target=TRINITY_DN5711_c0_g1_i1 41 251 +;Gap=M211
scaffold9|size952703	blastn	expressed_sequence_match	515338	515579	105	+	.	ID=scaffold9|size952703:hit:6636:3.12.0.5;Name=TRINITY_DN9913_c4_g37_i1;score=105
scaffold9|size952703	blastn	match_part	515338	515579	105	+	.	ID=scaffold9|size952703:hsp:12351:3.12.0.5;Parent=scaffold9|size952703:hit:6636:3.12.0.5;Target=TRINITY_DN9913_c4_g37_i1 47 286 +;Gap=M242
scaffold9|size952703	blastn	expressed_sequence_match	515241	515415	85	-	.	ID=scaffold9|size952703:hit:6637:3.12.0.5;Name=TRINITY_DN6083_c0_g4_i1;score=85
scaffold9|size952703	blastn	match_part	515241	515415	85	-	.	ID=scaffold9|size952703:hsp:12352:3.12.0.5;Parent=scaffold9|size952703:hit:6637:3.12.0.5;Target=TRINITY_DN6083_c0_g4_i1 1 180 +;Gap=M175
scaffold9|size952703	blastn	expressed_sequence_match	515241	515461	101	+	.	ID=scaffold9|size952703:hit:6638:3.12.0.5;Name=TRINITY_DN9913_c4_g9_i1;score=101
scaffold9|size952703	blastn	match_part	515241	515461	101	+	.	ID=scaffold9|size952703:hsp:12353:3.12.0.5;Parent=scaffold9|size952703:hit:6638:3.12.0.5;Target=TRINITY_DN9913_c4_g9_i1 131 356 +;Gap=M221
scaffold9|size952703	blastn	expressed_sequence_match	515439	515716	117	+	.	ID=scaffold9|size952703:hit:6639:3.12.0.5;Name=TRINITY_DN9913_c4_g11_i1;score=117
scaffold9|size952703	blastn	match_part	515439	515716	117	+	.	ID=scaffold9|size952703:hsp:12354:3.12.0.5;Parent=scaffold9|size952703:hit:6639:3.12.0.5;Target=TRINITY_DN9913_c4_g11_i1 1 276 +;Gap=M278
scaffold9|size952703	blastn	expressed_sequence_match	515416	515927	237	+	.	ID=scaffold9|size952703:hit:6640:3.12.0.5;Name=TRINITY_DN9913_c4_g24_i1;score=237
scaffold9|size952703	blastn	match_part	515416	515927	237	+	.	ID=scaffold9|size952703:hsp:12355:3.12.0.5;Parent=scaffold9|size952703:hit:6640:3.12.0.5;Target=TRINITY_DN9913_c4_g24_i1 1 510 +;Gap=M512
scaffold9|size952703	blastn	expressed_sequence_match	515501	515745	113	+	.	ID=scaffold9|size952703:hit:6641:3.12.0.5;Name=TRINITY_DN9913_c4_g11_i2;score=113
scaffold9|size952703	blastn	match_part	515501	515745	113	+	.	ID=scaffold9|size952703:hsp:12356:3.12.0.5;Parent=scaffold9|size952703:hit:6641:3.12.0.5;Target=TRINITY_DN9913_c4_g11_i2 18 262 +;Gap=M245
scaffold9|size952703	blastn	expressed_sequence_match	515348	515759	197	+	.	ID=scaffold9|size952703:hit:6642:3.12.0.5;Name=TRINITY_DN9913_c4_g11_i3;score=197
scaffold9|size952703	blastn	match_part	515348	515759	197	+	.	ID=scaffold9|size952703:hsp:12357:3.12.0.5;Parent=scaffold9|size952703:hit:6642:3.12.0.5;Target=TRINITY_DN9913_c4_g11_i3 3 412 +;Gap=M412
scaffold9|size952703	blastn	expressed_sequence_match	515684	515962	153	+	.	ID=scaffold9|size952703:hit:6643:3.12.0.5;Name=TRINITY_DN9913_c4_g29_i1;score=153
scaffold9|size952703	blastn	match_part	515684	515962	153	+	.	ID=scaffold9|size952703:hsp:12358:3.12.0.5;Parent=scaffold9|size952703:hit:6643:3.12.0.5;Target=TRINITY_DN9913_c4_g29_i1 5 283 +;Gap=M279
scaffold9|size952703	blastn	expressed_sequence_match	515348	515571	99	+	.	ID=scaffold9|size952703:hit:6644:3.12.0.5;Name=TRINITY_DN9913_c4_g31_i1;score=99
scaffold9|size952703	blastn	match_part	515348	515571	99	+	.	ID=scaffold9|size952703:hsp:12359:3.12.0.5;Parent=scaffold9|size952703:hit:6644:3.12.0.5;Target=TRINITY_DN9913_c4_g31_i1 3 224 +;Gap=M224
scaffold9|size952703	blastn	expressed_sequence_match	515787	516082	136	+	.	ID=scaffold9|size952703:hit:6645:3.12.0.5;Name=TRINITY_DN9913_c4_g18_i1;score=136
scaffold9|size952703	blastn	match_part	515787	516082	136	+	.	ID=scaffold9|size952703:hsp:12360:3.12.0.5;Parent=scaffold9|size952703:hit:6645:3.12.0.5;Target=TRINITY_DN9913_c4_g18_i1 17 313 +;Gap=M296
scaffold9|size952703	blastn	expressed_sequence_match	515338	515579	105	+	.	ID=scaffold9|size952703:hit:6646:3.12.0.5;Name=TRINITY_DN9913_c4_g34_i1;score=105
scaffold9|size952703	blastn	match_part	515338	515579	105	+	.	ID=scaffold9|size952703:hsp:12361:3.12.0.5;Parent=scaffold9|size952703:hit:6646:3.12.0.5;Target=TRINITY_DN9913_c4_g34_i1 27 266 +;Gap=M242
scaffold9|size952703	blastn	expressed_sequence_match	515860	516004	73	+	.	ID=scaffold9|size952703:hit:6647:3.12.0.5;Name=TRINITY_DN6853_c0_g3_i1;score=73
scaffold9|size952703	blastn	match_part	515860	516004	73	+	.	ID=scaffold9|size952703:hsp:12362:3.12.0.5;Parent=scaffold9|size952703:hit:6647:3.12.0.5;Target=TRINITY_DN6853_c0_g3_i1 1 145 +;Gap=M145
scaffold9|size952703	blastn	expressed_sequence_match	515241	515415	73	-	.	ID=scaffold9|size952703:hit:6648:3.12.0.5;Name=TRINITY_DN6083_c0_g1_i1;score=73
scaffold9|size952703	blastn	match_part	515241	515415	73	-	.	ID=scaffold9|size952703:hsp:12363:3.12.0.5;Parent=scaffold9|size952703:hit:6648:3.12.0.5;Target=TRINITY_DN6083_c0_g1_i1 1 180 +;Gap=M175
scaffold9|size952703	blastn	expressed_sequence_match	515528	515869	168	+	.	ID=scaffold9|size952703:hit:6649:3.12.0.5;Name=TRINITY_DN9913_c4_g18_i2;score=168
scaffold9|size952703	blastn	match_part	515528	515869	168	+	.	ID=scaffold9|size952703:hsp:12364:3.12.0.5;Parent=scaffold9|size952703:hit:6649:3.12.0.5;Target=TRINITY_DN9913_c4_g18_i2 4 345 +;Gap=M342
scaffold9|size952703	blastn	expressed_sequence_match	515241	515415	91	-	.	ID=scaffold9|size952703:hit:6650:3.12.0.5;Name=TRINITY_DN6083_c0_g2_i1;score=91
scaffold9|size952703	blastn	match_part	515241	515415	91	-	.	ID=scaffold9|size952703:hsp:12365:3.12.0.5;Parent=scaffold9|size952703:hit:6650:3.12.0.5;Target=TRINITY_DN6083_c0_g2_i1 1 180 +;Gap=M175
scaffold9|size952703	blastn	expressed_sequence_match	540674	541055	382	-	.	ID=scaffold9|size952703:hit:6651:3.12.0.5;Name=TRINITY_DN20507_c0_g1_i1;score=382
scaffold9|size952703	blastn	match_part	540674	541055	382	-	.	ID=scaffold9|size952703:hsp:12366:3.12.0.5;Parent=scaffold9|size952703:hit:6651:3.12.0.5;Target=TRINITY_DN20507_c0_g1_i1 1 382 +;Gap=M382
scaffold9|size952703	blastn	expressed_sequence_match	540715	544882	855	+	.	ID=scaffold9|size952703:hit:6652:3.12.0.5;Name=TRINITY_DN11981_c0_g1_i1;score=855
scaffold9|size952703	blastn	match_part	540715	541569	855	+	.	ID=scaffold9|size952703:hsp:12367:3.12.0.5;Parent=scaffold9|size952703:hit:6652:3.12.0.5;Target=TRINITY_DN11981_c0_g1_i1 3 857 +;Gap=M855
scaffold9|size952703	blastn	match_part	541650	541819	170	+	.	ID=scaffold9|size952703:hsp:12368:3.12.0.5;Parent=scaffold9|size952703:hit:6652:3.12.0.5;Target=TRINITY_DN11981_c0_g1_i1 857 1026 +;Gap=M170
scaffold9|size952703	blastn	match_part	541894	542965	1072	+	.	ID=scaffold9|size952703:hsp:12369:3.12.0.5;Parent=scaffold9|size952703:hit:6652:3.12.0.5;Target=TRINITY_DN11981_c0_g1_i1 1024 2095 +;Gap=M1072
scaffold9|size952703	blastn	match_part	543044	543511	468	+	.	ID=scaffold9|size952703:hsp:12370:3.12.0.5;Parent=scaffold9|size952703:hit:6652:3.12.0.5;Target=TRINITY_DN11981_c0_g1_i1 2092 2559 +;Gap=M468
scaffold9|size952703	blastn	match_part	543589	543643	55	+	.	ID=scaffold9|size952703:hsp:12371:3.12.0.5;Parent=scaffold9|size952703:hit:6652:3.12.0.5;Target=TRINITY_DN11981_c0_g1_i1 2558 2612 +;Gap=M55
scaffold9|size952703	blastn	match_part	543788	543822	35	+	.	ID=scaffold9|size952703:hsp:12372:3.12.0.5;Parent=scaffold9|size952703:hit:6652:3.12.0.5;Target=TRINITY_DN11981_c0_g1_i1 2608 2642 +;Gap=M35
scaffold9|size952703	blastn	match_part	543896	544220	325	+	.	ID=scaffold9|size952703:hsp:12373:3.12.0.5;Parent=scaffold9|size952703:hit:6652:3.12.0.5;Target=TRINITY_DN11981_c0_g1_i1 2643 2967 +;Gap=M325
scaffold9|size952703	blastn	match_part	544298	544882	585	+	.	ID=scaffold9|size952703:hsp:12374:3.12.0.5;Parent=scaffold9|size952703:hit:6652:3.12.0.5;Target=TRINITY_DN11981_c0_g1_i1 2965 3549 +;Gap=M585
scaffold9|size952703	blastn	expressed_sequence_match	540715	544882	855	+	.	ID=scaffold9|size952703:hit:6653:3.12.0.5;Name=TRINITY_DN11981_c0_g1_i2;score=855
scaffold9|size952703	blastn	match_part	540715	541569	855	+	.	ID=scaffold9|size952703:hsp:12375:3.12.0.5;Parent=scaffold9|size952703:hit:6653:3.12.0.5;Target=TRINITY_DN11981_c0_g1_i2 3 857 +;Gap=M855
scaffold9|size952703	blastn	match_part	541650	541819	170	+	.	ID=scaffold9|size952703:hsp:12376:3.12.0.5;Parent=scaffold9|size952703:hit:6653:3.12.0.5;Target=TRINITY_DN11981_c0_g1_i2 857 1026 +;Gap=M170
scaffold9|size952703	blastn	match_part	541894	542965	1072	+	.	ID=scaffold9|size952703:hsp:12377:3.12.0.5;Parent=scaffold9|size952703:hit:6653:3.12.0.5;Target=TRINITY_DN11981_c0_g1_i2 1024 2095 +;Gap=M1072
scaffold9|size952703	blastn	match_part	543044	543511	468	+	.	ID=scaffold9|size952703:hsp:12378:3.12.0.5;Parent=scaffold9|size952703:hit:6653:3.12.0.5;Target=TRINITY_DN11981_c0_g1_i2 2092 2559 +;Gap=M468
scaffold9|size952703	blastn	match_part	543589	543643	55	+	.	ID=scaffold9|size952703:hsp:12379:3.12.0.5;Parent=scaffold9|size952703:hit:6653:3.12.0.5;Target=TRINITY_DN11981_c0_g1_i2 2558 2612 +;Gap=M55
scaffold9|size952703	blastn	match_part	543788	543822	35	+	.	ID=scaffold9|size952703:hsp:12380:3.12.0.5;Parent=scaffold9|size952703:hit:6653:3.12.0.5;Target=TRINITY_DN11981_c0_g1_i2 2608 2642 +;Gap=M35
scaffold9|size952703	blastn	match_part	543896	543944	49	+	.	ID=scaffold9|size952703:hsp:12381:3.12.0.5;Parent=scaffold9|size952703:hit:6653:3.12.0.5;Target=TRINITY_DN11981_c0_g1_i2 2643 2691 +;Gap=M49
scaffold9|size952703	blastn	match_part	544043	544220	178	+	.	ID=scaffold9|size952703:hsp:12382:3.12.0.5;Parent=scaffold9|size952703:hit:6653:3.12.0.5;Target=TRINITY_DN11981_c0_g1_i2 2690 2867 +;Gap=M178
scaffold9|size952703	blastn	match_part	544298	544882	585	+	.	ID=scaffold9|size952703:hsp:12383:3.12.0.5;Parent=scaffold9|size952703:hit:6653:3.12.0.5;Target=TRINITY_DN11981_c0_g1_i2 2865 3449 +;Gap=M585
scaffold9|size952703	blastn	expressed_sequence_match	540715	544882	1105	+	.	ID=scaffold9|size952703:hit:6654:3.12.0.5;Name=TRINITY_DN11981_c0_g1_i3;score=1105
scaffold9|size952703	blastn	match_part	540715	541819	1105	+	.	ID=scaffold9|size952703:hsp:12384:3.12.0.5;Parent=scaffold9|size952703:hit:6654:3.12.0.5;Target=TRINITY_DN11981_c0_g1_i3 3 1107 +;Gap=M1105
scaffold9|size952703	blastn	match_part	541894	542965	1072	+	.	ID=scaffold9|size952703:hsp:12385:3.12.0.5;Parent=scaffold9|size952703:hit:6654:3.12.0.5;Target=TRINITY_DN11981_c0_g1_i3 1105 2176 +;Gap=M1072
scaffold9|size952703	blastn	match_part	543044	543511	468	+	.	ID=scaffold9|size952703:hsp:12386:3.12.0.5;Parent=scaffold9|size952703:hit:6654:3.12.0.5;Target=TRINITY_DN11981_c0_g1_i3 2173 2640 +;Gap=M468
scaffold9|size952703	blastn	match_part	543589	543643	55	+	.	ID=scaffold9|size952703:hsp:12387:3.12.0.5;Parent=scaffold9|size952703:hit:6654:3.12.0.5;Target=TRINITY_DN11981_c0_g1_i3 2639 2693 +;Gap=M55
scaffold9|size952703	blastn	match_part	543788	543822	35	+	.	ID=scaffold9|size952703:hsp:12388:3.12.0.5;Parent=scaffold9|size952703:hit:6654:3.12.0.5;Target=TRINITY_DN11981_c0_g1_i3 2689 2723 +;Gap=M35
scaffold9|size952703	blastn	match_part	543896	543944	49	+	.	ID=scaffold9|size952703:hsp:12389:3.12.0.5;Parent=scaffold9|size952703:hit:6654:3.12.0.5;Target=TRINITY_DN11981_c0_g1_i3 2724 2772 +;Gap=M49
scaffold9|size952703	blastn	match_part	544043	544220	178	+	.	ID=scaffold9|size952703:hsp:12390:3.12.0.5;Parent=scaffold9|size952703:hit:6654:3.12.0.5;Target=TRINITY_DN11981_c0_g1_i3 2771 2948 +;Gap=M178
scaffold9|size952703	blastn	match_part	544298	544882	585	+	.	ID=scaffold9|size952703:hsp:12391:3.12.0.5;Parent=scaffold9|size952703:hit:6654:3.12.0.5;Target=TRINITY_DN11981_c0_g1_i3 2946 3530 +;Gap=M585
scaffold9|size952703	blastn	expressed_sequence_match	540674	544882	896	+	.	ID=scaffold9|size952703:hit:6655:3.12.0.5;Name=TRINITY_DN10339_c0_g1_i1;score=896
scaffold9|size952703	blastn	match_part	540674	541569	896	+	.	ID=scaffold9|size952703:hsp:12392:3.12.0.5;Parent=scaffold9|size952703:hit:6655:3.12.0.5;Target=TRINITY_DN10339_c0_g1_i1 93 988 +;Gap=M896
scaffold9|size952703	blastn	match_part	541650	541819	170	+	.	ID=scaffold9|size952703:hsp:12393:3.12.0.5;Parent=scaffold9|size952703:hit:6655:3.12.0.5;Target=TRINITY_DN10339_c0_g1_i1 988 1157 +;Gap=M170
scaffold9|size952703	blastn	match_part	541894	542965	1072	+	.	ID=scaffold9|size952703:hsp:12394:3.12.0.5;Parent=scaffold9|size952703:hit:6655:3.12.0.5;Target=TRINITY_DN10339_c0_g1_i1 1155 2226 +;Gap=M1072
scaffold9|size952703	blastn	match_part	543044	543511	468	+	.	ID=scaffold9|size952703:hsp:12395:3.12.0.5;Parent=scaffold9|size952703:hit:6655:3.12.0.5;Target=TRINITY_DN10339_c0_g1_i1 2223 2690 +;Gap=M468
scaffold9|size952703	blastn	match_part	543589	543643	55	+	.	ID=scaffold9|size952703:hsp:12396:3.12.0.5;Parent=scaffold9|size952703:hit:6655:3.12.0.5;Target=TRINITY_DN10339_c0_g1_i1 2689 2743 +;Gap=M55
scaffold9|size952703	blastn	match_part	543788	543822	35	+	.	ID=scaffold9|size952703:hsp:12397:3.12.0.5;Parent=scaffold9|size952703:hit:6655:3.12.0.5;Target=TRINITY_DN10339_c0_g1_i1 2739 2773 +;Gap=M35
scaffold9|size952703	blastn	match_part	543896	543944	49	+	.	ID=scaffold9|size952703:hsp:12398:3.12.0.5;Parent=scaffold9|size952703:hit:6655:3.12.0.5;Target=TRINITY_DN10339_c0_g1_i1 2774 2822 +;Gap=M49
scaffold9|size952703	blastn	match_part	544043	544220	178	+	.	ID=scaffold9|size952703:hsp:12399:3.12.0.5;Parent=scaffold9|size952703:hit:6655:3.12.0.5;Target=TRINITY_DN10339_c0_g1_i1 2821 2998 +;Gap=M178
scaffold9|size952703	blastn	match_part	544298	544882	585	+	.	ID=scaffold9|size952703:hsp:12400:3.12.0.5;Parent=scaffold9|size952703:hit:6655:3.12.0.5;Target=TRINITY_DN10339_c0_g1_i1 2996 3580 +;Gap=M585
scaffold9|size952703	blastn	expressed_sequence_match	540715	544882	1105	+	.	ID=scaffold9|size952703:hit:6656:3.12.0.5;Name=TRINITY_DN11981_c0_g1_i4;score=1105
scaffold9|size952703	blastn	match_part	540715	541819	1105	+	.	ID=scaffold9|size952703:hsp:12401:3.12.0.5;Parent=scaffold9|size952703:hit:6656:3.12.0.5;Target=TRINITY_DN11981_c0_g1_i4 3 1107 +;Gap=M1105
scaffold9|size952703	blastn	match_part	541894	542965	1072	+	.	ID=scaffold9|size952703:hsp:12402:3.12.0.5;Parent=scaffold9|size952703:hit:6656:3.12.0.5;Target=TRINITY_DN11981_c0_g1_i4 1105 2176 +;Gap=M1072
scaffold9|size952703	blastn	match_part	543044	543511	468	+	.	ID=scaffold9|size952703:hsp:12403:3.12.0.5;Parent=scaffold9|size952703:hit:6656:3.12.0.5;Target=TRINITY_DN11981_c0_g1_i4 2173 2640 +;Gap=M468
scaffold9|size952703	blastn	match_part	543589	543643	55	+	.	ID=scaffold9|size952703:hsp:12404:3.12.0.5;Parent=scaffold9|size952703:hit:6656:3.12.0.5;Target=TRINITY_DN11981_c0_g1_i4 2639 2693 +;Gap=M55
scaffold9|size952703	blastn	match_part	543788	543822	35	+	.	ID=scaffold9|size952703:hsp:12405:3.12.0.5;Parent=scaffold9|size952703:hit:6656:3.12.0.5;Target=TRINITY_DN11981_c0_g1_i4 2689 2723 +;Gap=M35
scaffold9|size952703	blastn	match_part	543896	544220	325	+	.	ID=scaffold9|size952703:hsp:12406:3.12.0.5;Parent=scaffold9|size952703:hit:6656:3.12.0.5;Target=TRINITY_DN11981_c0_g1_i4 2724 3048 +;Gap=M325
scaffold9|size952703	blastn	match_part	544298	544882	585	+	.	ID=scaffold9|size952703:hsp:12407:3.12.0.5;Parent=scaffold9|size952703:hit:6656:3.12.0.5;Target=TRINITY_DN11981_c0_g1_i4 3046 3630 +;Gap=M585
scaffold9|size952703	blastn	expressed_sequence_match	553408	553998	68	+	.	ID=scaffold9|size952703:hit:6657:3.12.0.5;Name=TRINITY_DN7798_c0_g2_i1;score=68
scaffold9|size952703	blastn	match_part	553408	553475	68	+	.	ID=scaffold9|size952703:hsp:12408:3.12.0.5;Parent=scaffold9|size952703:hit:6657:3.12.0.5;Target=TRINITY_DN7798_c0_g2_i1 1 68 +;Gap=M68
scaffold9|size952703	blastn	match_part	553808	553998	191	+	.	ID=scaffold9|size952703:hsp:12409:3.12.0.5;Parent=scaffold9|size952703:hit:6657:3.12.0.5;Target=TRINITY_DN7798_c0_g2_i1 68 258 +;Gap=M191
scaffold9|size952703	blastn	expressed_sequence_match	553157	554934	411	+	.	ID=scaffold9|size952703:hit:6658:3.12.0.5;Name=TRINITY_DN10242_c0_g1_i1;score=411
scaffold9|size952703	blastn	match_part	553157	553567	411	+	.	ID=scaffold9|size952703:hsp:12410:3.12.0.5;Parent=scaffold9|size952703:hit:6658:3.12.0.5;Target=TRINITY_DN10242_c0_g1_i1 1 411 +;Gap=M411
scaffold9|size952703	blastn	match_part	553654	554406	753	+	.	ID=scaffold9|size952703:hsp:12411:3.12.0.5;Parent=scaffold9|size952703:hit:6658:3.12.0.5;Target=TRINITY_DN10242_c0_g1_i1 410 1162 +;Gap=M753
scaffold9|size952703	blastn	match_part	554584	554934	351	+	.	ID=scaffold9|size952703:hsp:12412:3.12.0.5;Parent=scaffold9|size952703:hit:6658:3.12.0.5;Target=TRINITY_DN10242_c0_g1_i1 1162 1512 +;Gap=M351
scaffold9|size952703	blastn	expressed_sequence_match	553827	554934	1108	-	.	ID=scaffold9|size952703:hit:6659:3.12.0.5;Name=TRINITY_DN17672_c0_g4_i1;score=1108
scaffold9|size952703	blastn	match_part	553827	554934	1108	-	.	ID=scaffold9|size952703:hsp:12413:3.12.0.5;Parent=scaffold9|size952703:hit:6659:3.12.0.5;Target=TRINITY_DN17672_c0_g4_i1 696 1803 +;Gap=M1108
scaffold9|size952703	blastn	expressed_sequence_match	553827	554934	351	-	.	ID=scaffold9|size952703:hit:6660:3.12.0.5;Name=TRINITY_DN17672_c0_g4_i2;score=351
scaffold9|size952703	blastn	match_part	554584	554934	351	-	.	ID=scaffold9|size952703:hsp:12414:3.12.0.5;Parent=scaffold9|size952703:hit:6660:3.12.0.5;Target=TRINITY_DN17672_c0_g4_i2 696 1046 +;Gap=M351
scaffold9|size952703	blastn	match_part	553827	554406	580	-	.	ID=scaffold9|size952703:hsp:12415:3.12.0.5;Parent=scaffold9|size952703:hit:6660:3.12.0.5;Target=TRINITY_DN17672_c0_g4_i2 1046 1625 +;Gap=M580
scaffold9|size952703	blastn	expressed_sequence_match	555923	556503	581	+	.	ID=scaffold9|size952703:hit:6661:3.12.0.5;Name=TRINITY_DN16282_c0_g1_i1;score=581
scaffold9|size952703	blastn	match_part	555923	556503	581	+	.	ID=scaffold9|size952703:hsp:12416:3.12.0.5;Parent=scaffold9|size952703:hit:6661:3.12.0.5;Target=TRINITY_DN16282_c0_g1_i1 1 581 +;Gap=M581
scaffold9|size952703	blastn	expressed_sequence_match	555923	560554	295	+	.	ID=scaffold9|size952703:hit:6662:3.12.0.5;Name=TRINITY_DN16282_c0_g2_i1;score=295
scaffold9|size952703	blastn	match_part	555923	556217	295	+	.	ID=scaffold9|size952703:hsp:12417:3.12.0.5;Parent=scaffold9|size952703:hit:6662:3.12.0.5;Target=TRINITY_DN16282_c0_g2_i1 1 295 +;Gap=M295
scaffold9|size952703	blastn	match_part	556481	560554	4074	+	.	ID=scaffold9|size952703:hsp:12418:3.12.0.5;Parent=scaffold9|size952703:hit:6662:3.12.0.5;Target=TRINITY_DN16282_c0_g2_i1 295 4368 +;Gap=M4074
scaffold9|size952703	blastn	expressed_sequence_match	555923	560554	295	+	.	ID=scaffold9|size952703:hit:6663:3.12.0.5;Name=TRINITY_DN16282_c0_g2_i2;score=295
scaffold9|size952703	blastn	match_part	555923	556217	295	+	.	ID=scaffold9|size952703:hsp:12419:3.12.0.5;Parent=scaffold9|size952703:hit:6663:3.12.0.5;Target=TRINITY_DN16282_c0_g2_i2 1 295 +;Gap=M295
scaffold9|size952703	blastn	match_part	556481	557407	927	+	.	ID=scaffold9|size952703:hsp:12420:3.12.0.5;Parent=scaffold9|size952703:hit:6663:3.12.0.5;Target=TRINITY_DN16282_c0_g2_i2 295 1221 +;Gap=M927
scaffold9|size952703	blastn	match_part	557954	559234	1281	+	.	ID=scaffold9|size952703:hsp:12421:3.12.0.5;Parent=scaffold9|size952703:hit:6663:3.12.0.5;Target=TRINITY_DN16282_c0_g2_i2 1220 2500 +;Gap=M1281
scaffold9|size952703	blastn	match_part	559347	560554	1208	+	.	ID=scaffold9|size952703:hsp:12422:3.12.0.5;Parent=scaffold9|size952703:hit:6663:3.12.0.5;Target=TRINITY_DN16282_c0_g2_i2 2499 3706 +;Gap=M1208
scaffold9|size952703	blastn	expressed_sequence_match	555923	560554	295	+	.	ID=scaffold9|size952703:hit:6664:3.12.0.5;Name=TRINITY_DN16282_c0_g2_i3;score=295
scaffold9|size952703	blastn	match_part	555923	556217	295	+	.	ID=scaffold9|size952703:hsp:12423:3.12.0.5;Parent=scaffold9|size952703:hit:6664:3.12.0.5;Target=TRINITY_DN16282_c0_g2_i3 1 295 +;Gap=M295
scaffold9|size952703	blastn	match_part	556481	557407	927	+	.	ID=scaffold9|size952703:hsp:12424:3.12.0.5;Parent=scaffold9|size952703:hit:6664:3.12.0.5;Target=TRINITY_DN16282_c0_g2_i3 295 1221 +;Gap=M927
scaffold9|size952703	blastn	match_part	557954	560554	2601	+	.	ID=scaffold9|size952703:hsp:12425:3.12.0.5;Parent=scaffold9|size952703:hit:6664:3.12.0.5;Target=TRINITY_DN16282_c0_g2_i3 1220 3820 +;Gap=M2601
scaffold9|size952703	blastn	expressed_sequence_match	555766	557973	452	+	.	ID=scaffold9|size952703:hit:6665:3.12.0.5;Name=TRINITY_DN1826_c0_g1_i1;score=452
scaffold9|size952703	blastn	match_part	555766	556217	452	+	.	ID=scaffold9|size952703:hsp:12426:3.12.0.5;Parent=scaffold9|size952703:hit:6665:3.12.0.5;Target=TRINITY_DN1826_c0_g1_i1 1 452 +;Gap=M452
scaffold9|size952703	blastn	match_part	556481	557973	1493	+	.	ID=scaffold9|size952703:hsp:12427:3.12.0.5;Parent=scaffold9|size952703:hit:6665:3.12.0.5;Target=TRINITY_DN1826_c0_g1_i1 452 1944 +;Gap=M1493
scaffold9|size952703	blastn	expressed_sequence_match	555923	560554	295	+	.	ID=scaffold9|size952703:hit:6666:3.12.0.5;Name=TRINITY_DN16282_c0_g2_i4;score=295
scaffold9|size952703	blastn	match_part	555923	556217	295	+	.	ID=scaffold9|size952703:hsp:12428:3.12.0.5;Parent=scaffold9|size952703:hit:6666:3.12.0.5;Target=TRINITY_DN16282_c0_g2_i4 1 295 +;Gap=M295
scaffold9|size952703	blastn	match_part	556481	559234	2754	+	.	ID=scaffold9|size952703:hsp:12429:3.12.0.5;Parent=scaffold9|size952703:hit:6666:3.12.0.5;Target=TRINITY_DN16282_c0_g2_i4 295 3048 +;Gap=M2754
scaffold9|size952703	blastn	match_part	559347	560554	1208	+	.	ID=scaffold9|size952703:hsp:12430:3.12.0.5;Parent=scaffold9|size952703:hit:6666:3.12.0.5;Target=TRINITY_DN16282_c0_g2_i4 3047 4254 +;Gap=M1208
scaffold9|size952703	blastn	expressed_sequence_match	560348	560671	324	-	.	ID=scaffold9|size952703:hit:6667:3.12.0.5;Name=TRINITY_DN16369_c0_g1_i1;score=324
scaffold9|size952703	blastn	match_part	560348	560671	324	-	.	ID=scaffold9|size952703:hsp:12431:3.12.0.5;Parent=scaffold9|size952703:hit:6667:3.12.0.5;Target=TRINITY_DN16369_c0_g1_i1 1 324 +;Gap=M324
scaffold9|size952703	blastn	expressed_sequence_match	560784	561576	793	+	.	ID=scaffold9|size952703:hit:6668:3.12.0.5;Name=TRINITY_DN13479_c0_g1_i1;score=793
scaffold9|size952703	blastn	match_part	560784	561576	793	+	.	ID=scaffold9|size952703:hsp:12432:3.12.0.5;Parent=scaffold9|size952703:hit:6668:3.12.0.5;Target=TRINITY_DN13479_c0_g1_i1 12 804 +;Gap=M793
scaffold9|size952703	blastn	expressed_sequence_match	561269	561555	287	+	.	ID=scaffold9|size952703:hit:6669:3.12.0.5;Name=TRINITY_DN28290_c0_g1_i1;score=287
scaffold9|size952703	blastn	match_part	561269	561555	287	+	.	ID=scaffold9|size952703:hsp:12433:3.12.0.5;Parent=scaffold9|size952703:hit:6669:3.12.0.5;Target=TRINITY_DN28290_c0_g1_i1 19 305 +;Gap=M287
scaffold9|size952703	blastn	expressed_sequence_match	567776	567898	95	+	.	ID=scaffold9|size952703:hit:6670:3.12.0.5;Name=TRINITY_DN15953_c0_g2_i2;score=95
scaffold9|size952703	blastn	match_part	567776	567898	95	+	.	ID=scaffold9|size952703:hsp:12434:3.12.0.5;Parent=scaffold9|size952703:hit:6670:3.12.0.5;Target=TRINITY_DN15953_c0_g2_i2 76 199 +;Gap=M123
scaffold9|size952703	est2genome	expressed_sequence_match	510066	510308	795	-	.	ID=scaffold9|size952703:hit:6671:3.12.0.5;Name=TRINITY_DN9915_c2_g36_i1;score=795
scaffold9|size952703	est2genome	match_part	510066	510308	795	-	.	ID=scaffold9|size952703:hsp:12435:3.12.0.5;Parent=scaffold9|size952703:hit:6671:3.12.0.5;Target=TRINITY_DN9915_c2_g36_i1 3 245 +;Gap=M243
scaffold9|size952703	est2genome	expressed_sequence_match	510062	510355	1002	-	.	ID=scaffold9|size952703:hit:6672:3.12.0.5;Name=TRINITY_DN9915_c2_g25_i2;score=1002
scaffold9|size952703	est2genome	match_part	510062	510355	1002	-	.	ID=scaffold9|size952703:hsp:12436:3.12.0.5;Parent=scaffold9|size952703:hit:6672:3.12.0.5;Target=TRINITY_DN9915_c2_g25_i2 1 294 +;Gap=M294
scaffold9|size952703	est2genome	expressed_sequence_match	510267	510684	1234	+	.	ID=scaffold9|size952703:hit:6673:3.12.0.5;Name=TRINITY_DN13285_c0_g1_i1;score=1234
scaffold9|size952703	est2genome	match_part	510267	510539	1234	+	.	ID=scaffold9|size952703:hsp:12437:3.12.0.5;Parent=scaffold9|size952703:hit:6673:3.12.0.5;Target=TRINITY_DN13285_c0_g1_i1 63 337 -;Gap=M273
scaffold9|size952703	est2genome	match_part	510624	510684	1234	+	.	ID=scaffold9|size952703:hsp:12438:3.12.0.5;Parent=scaffold9|size952703:hit:6673:3.12.0.5;Target=TRINITY_DN13285_c0_g1_i1 2 62 -;Gap=M61
scaffold9|size952703	est2genome	expressed_sequence_match	510022	510403	1292	-	.	ID=scaffold9|size952703:hit:6674:3.12.0.5;Name=TRINITY_DN9915_c2_g45_i1;score=1292
scaffold9|size952703	est2genome	match_part	510022	510403	1292	-	.	ID=scaffold9|size952703:hsp:12439:3.12.0.5;Parent=scaffold9|size952703:hit:6674:3.12.0.5;Target=TRINITY_DN9915_c2_g45_i1 1 382 +;Gap=M382
scaffold9|size952703	est2genome	expressed_sequence_match	509586	509805	857	+	.	ID=scaffold9|size952703:hit:6675:3.12.0.5;Name=TRINITY_DN5662_c0_g1_i1;score=857
scaffold9|size952703	est2genome	match_part	509586	509805	857	+	.	ID=scaffold9|size952703:hsp:12440:3.12.0.5;Parent=scaffold9|size952703:hit:6675:3.12.0.5;Target=TRINITY_DN5662_c0_g1_i1 2 221 +;Gap=M220
scaffold9|size952703	est2genome	expressed_sequence_match	509229	509428	645	-	.	ID=scaffold9|size952703:hit:6676:3.12.0.5;Name=TRINITY_DN9915_c2_g19_i1;score=645
scaffold9|size952703	est2genome	match_part	509229	509428	645	-	.	ID=scaffold9|size952703:hsp:12441:3.12.0.5;Parent=scaffold9|size952703:hit:6676:3.12.0.5;Target=TRINITY_DN9915_c2_g19_i1 1 200 +;Gap=M200
scaffold9|size952703	est2genome	expressed_sequence_match	508229	508489	1062	-	.	ID=scaffold9|size952703:hit:6677:3.12.0.5;Name=TRINITY_DN15798_c0_g1_i1;score=1062
scaffold9|size952703	est2genome	match_part	508229	508489	1062	-	.	ID=scaffold9|size952703:hsp:12442:3.12.0.5;Parent=scaffold9|size952703:hit:6677:3.12.0.5;Target=TRINITY_DN15798_c0_g1_i1 1 261 +;Gap=M261
scaffold9|size952703	est2genome	expressed_sequence_match	509322	509638	1189	-	.	ID=scaffold9|size952703:hit:6678:3.12.0.5;Name=TRINITY_DN12023_c0_g3_i1;score=1189
scaffold9|size952703	est2genome	match_part	509322	509638	1189	-	.	ID=scaffold9|size952703:hsp:12443:3.12.0.5;Parent=scaffold9|size952703:hit:6678:3.12.0.5;Target=TRINITY_DN12023_c0_g3_i1 1 317 +;Gap=M317
scaffold9|size952703	est2genome	expressed_sequence_match	509661	509950	1144	+	.	ID=scaffold9|size952703:hit:6679:3.12.0.5;Name=TRINITY_DN9915_c2_g11_i1;score=1144
scaffold9|size952703	est2genome	match_part	509661	509950	1144	+	.	ID=scaffold9|size952703:hsp:12444:3.12.0.5;Parent=scaffold9|size952703:hit:6679:3.12.0.5;Target=TRINITY_DN9915_c2_g11_i1 1 290 -;Gap=M290
scaffold9|size952703	est2genome	expressed_sequence_match	509615	509843	823	+	.	ID=scaffold9|size952703:hit:6680:3.12.0.5;Name=TRINITY_DN12023_c0_g2_i1;score=823
scaffold9|size952703	est2genome	match_part	509615	509843	823	+	.	ID=scaffold9|size952703:hsp:12445:3.12.0.5;Parent=scaffold9|size952703:hit:6680:3.12.0.5;Target=TRINITY_DN12023_c0_g2_i1 1 221 -;Gap=M229
scaffold9|size952703	est2genome	expressed_sequence_match	509417	509989	2199	+	.	ID=scaffold9|size952703:hit:6681:3.12.0.5;Name=TRINITY_DN9915_c2_g33_i1;score=2199
scaffold9|size952703	est2genome	match_part	509417	509989	2199	+	.	ID=scaffold9|size952703:hsp:12446:3.12.0.5;Parent=scaffold9|size952703:hit:6681:3.12.0.5;Target=TRINITY_DN9915_c2_g33_i1 3 575 -;Gap=M573
scaffold9|size952703	est2genome	expressed_sequence_match	509206	509428	636	-	.	ID=scaffold9|size952703:hit:6682:3.12.0.5;Name=TRINITY_DN9915_c2_g46_i1;score=636
scaffold9|size952703	est2genome	match_part	509206	509428	636	-	.	ID=scaffold9|size952703:hsp:12447:3.12.0.5;Parent=scaffold9|size952703:hit:6682:3.12.0.5;Target=TRINITY_DN9915_c2_g46_i1 1 217 +;Gap=M223
scaffold9|size952703	est2genome	expressed_sequence_match	505937	507178	5195	-	.	ID=scaffold9|size952703:hit:6683:3.12.0.5;Name=TRINITY_DN3754_c0_g1_i1;score=5195
scaffold9|size952703	est2genome	match_part	505937	507178	5195	-	.	ID=scaffold9|size952703:hsp:12448:3.12.0.5;Parent=scaffold9|size952703:hit:6683:3.12.0.5;Target=TRINITY_DN3754_c0_g1_i1 1 1244 -;Gap=M1242
scaffold9|size952703	est2genome	expressed_sequence_match	509814	510025	763	-	.	ID=scaffold9|size952703:hit:6684:3.12.0.5;Name=TRINITY_DN9915_c2_g1_i4;score=763
scaffold9|size952703	est2genome	match_part	509814	510025	763	-	.	ID=scaffold9|size952703:hsp:12449:3.12.0.5;Parent=scaffold9|size952703:hit:6684:3.12.0.5;Target=TRINITY_DN9915_c2_g1_i4 1 212 +;Gap=M212
scaffold9|size952703	est2genome	expressed_sequence_match	509661	510313	2112	-	.	ID=scaffold9|size952703:hit:6685:3.12.0.5;Name=TRINITY_DN9915_c2_g1_i3;score=2112
scaffold9|size952703	est2genome	match_part	510140	510313	2112	-	.	ID=scaffold9|size952703:hsp:12450:3.12.0.5;Parent=scaffold9|size952703:hit:6685:3.12.0.5;Target=TRINITY_DN9915_c2_g1_i3 2 175 +;Gap=M174
scaffold9|size952703	est2genome	match_part	509661	510112	2112	-	.	ID=scaffold9|size952703:hsp:12451:3.12.0.5;Parent=scaffold9|size952703:hit:6685:3.12.0.5;Target=TRINITY_DN9915_c2_g1_i3 176 627 +;Gap=M452
scaffold9|size952703	est2genome	expressed_sequence_match	509582	509805	868	+	.	ID=scaffold9|size952703:hit:6686:3.12.0.5;Name=TRINITY_DN5662_c0_g1_i2;score=868
scaffold9|size952703	est2genome	match_part	509582	509805	868	+	.	ID=scaffold9|size952703:hsp:12452:3.12.0.5;Parent=scaffold9|size952703:hit:6686:3.12.0.5;Target=TRINITY_DN5662_c0_g1_i2 1 224 +;Gap=M224
scaffold9|size952703	est2genome	expressed_sequence_match	508380	508590	803	-	.	ID=scaffold9|size952703:hit:6687:3.12.0.5;Name=TRINITY_DN9060_c0_g1_i1;score=803
scaffold9|size952703	est2genome	match_part	508380	508590	803	-	.	ID=scaffold9|size952703:hsp:12453:3.12.0.5;Parent=scaffold9|size952703:hit:6687:3.12.0.5;Target=TRINITY_DN9060_c0_g1_i1 1 211 +;Gap=M211
scaffold9|size952703	est2genome	expressed_sequence_match	508380	508590	696	-	.	ID=scaffold9|size952703:hit:6688:3.12.0.5;Name=TRINITY_DN9060_c0_g2_i1;score=696
scaffold9|size952703	est2genome	match_part	508380	508590	696	-	.	ID=scaffold9|size952703:hsp:12454:3.12.0.5;Parent=scaffold9|size952703:hit:6688:3.12.0.5;Target=TRINITY_DN9060_c0_g2_i1 1 201 +;Gap=M211
scaffold9|size952703	est2genome	expressed_sequence_match	509693	509956	998	+	.	ID=scaffold9|size952703:hit:6689:3.12.0.5;Name=TRINITY_DN3278_c0_g1_i1;score=998
scaffold9|size952703	est2genome	match_part	509693	509956	998	+	.	ID=scaffold9|size952703:hsp:12455:3.12.0.5;Parent=scaffold9|size952703:hit:6689:3.12.0.5;Target=TRINITY_DN3278_c0_g1_i1 5 270 -;Gap=M264
scaffold9|size952703	est2genome	expressed_sequence_match	509580	509786	801	-	.	ID=scaffold9|size952703:hit:6690:3.12.0.5;Name=TRINITY_DN12744_c0_g1_i1;score=801
scaffold9|size952703	est2genome	match_part	509580	509786	801	-	.	ID=scaffold9|size952703:hsp:12456:3.12.0.5;Parent=scaffold9|size952703:hit:6690:3.12.0.5;Target=TRINITY_DN12744_c0_g1_i1 1 207 +;Gap=M207
scaffold9|size952703	est2genome	expressed_sequence_match	509265	509462	801	-	.	ID=scaffold9|size952703:hit:6691:3.12.0.5;Name=TRINITY_DN17516_c3_g1_i1;score=801
scaffold9|size952703	est2genome	match_part	509265	509462	801	-	.	ID=scaffold9|size952703:hsp:12457:3.12.0.5;Parent=scaffold9|size952703:hit:6691:3.12.0.5;Target=TRINITY_DN17516_c3_g1_i1 1 201 +;Gap=M198
scaffold9|size952703	est2genome	expressed_sequence_match	509781	510087	1175	-	.	ID=scaffold9|size952703:hit:6692:3.12.0.5;Name=TRINITY_DN15670_c0_g1_i1;score=1175
scaffold9|size952703	est2genome	match_part	509781	510087	1175	-	.	ID=scaffold9|size952703:hsp:12458:3.12.0.5;Parent=scaffold9|size952703:hit:6692:3.12.0.5;Target=TRINITY_DN15670_c0_g1_i1 2 308 +;Gap=M307
scaffold9|size952703	est2genome	expressed_sequence_match	506250	506482	976	-	.	ID=scaffold9|size952703:hit:6693:3.12.0.5;Name=TRINITY_DN8624_c0_g1_i1;score=976
scaffold9|size952703	est2genome	match_part	506250	506482	976	-	.	ID=scaffold9|size952703:hsp:12459:3.12.0.5;Parent=scaffold9|size952703:hit:6693:3.12.0.5;Target=TRINITY_DN8624_c0_g1_i1 1 233 +;Gap=M233
scaffold9|size952703	est2genome	expressed_sequence_match	509638	509958	1164	+	.	ID=scaffold9|size952703:hit:6694:3.12.0.5;Name=TRINITY_DN12050_c0_g1_i1;score=1164
scaffold9|size952703	est2genome	match_part	509638	509958	1164	+	.	ID=scaffold9|size952703:hsp:12460:3.12.0.5;Parent=scaffold9|size952703:hit:6694:3.12.0.5;Target=TRINITY_DN12050_c0_g1_i1 1 321 -;Gap=M321
scaffold9|size952703	est2genome	expressed_sequence_match	509440	509674	932	-	.	ID=scaffold9|size952703:hit:6695:3.12.0.5;Name=TRINITY_DN9915_c2_g10_i1;score=932
scaffold9|size952703	est2genome	match_part	509440	509674	932	-	.	ID=scaffold9|size952703:hsp:12461:3.12.0.5;Parent=scaffold9|size952703:hit:6695:3.12.0.5;Target=TRINITY_DN9915_c2_g10_i1 1 235 +;Gap=M235
scaffold9|size952703	est2genome	expressed_sequence_match	514242	514709	1854	-	.	ID=scaffold9|size952703:hit:6696:3.12.0.5;Name=TRINITY_DN9913_c4_g1_i2;score=1854
scaffold9|size952703	est2genome	match_part	514242	514709	1854	-	.	ID=scaffold9|size952703:hsp:12462:3.12.0.5;Parent=scaffold9|size952703:hit:6696:3.12.0.5;Target=TRINITY_DN9913_c4_g1_i2 1 468 -;Gap=M468
scaffold9|size952703	est2genome	expressed_sequence_match	513659	514639	3870	-	.	ID=scaffold9|size952703:hit:6697:3.12.0.5;Name=TRINITY_DN9913_c4_g4_i3;score=3870
scaffold9|size952703	est2genome	match_part	513659	514639	3870	-	.	ID=scaffold9|size952703:hsp:12463:3.12.0.5;Parent=scaffold9|size952703:hit:6697:3.12.0.5;Target=TRINITY_DN9913_c4_g4_i3 1 984 -;Gap=M981
scaffold9|size952703	est2genome	expressed_sequence_match	515680	515994	1323	-	.	ID=scaffold9|size952703:hit:6698:3.12.0.5;Name=TRINITY_DN9913_c4_g20_i1;score=1323
scaffold9|size952703	est2genome	match_part	515680	515994	1323	-	.	ID=scaffold9|size952703:hsp:12464:3.12.0.5;Parent=scaffold9|size952703:hit:6698:3.12.0.5;Target=TRINITY_DN9913_c4_g20_i1 1 315 -;Gap=M315
scaffold9|size952703	est2genome	expressed_sequence_match	515346	515660	1288	+	.	ID=scaffold9|size952703:hit:6699:3.12.0.5;Name=TRINITY_DN9913_c4_g6_i1;score=1288
scaffold9|size952703	est2genome	match_part	515346	515660	1288	+	.	ID=scaffold9|size952703:hsp:12465:3.12.0.5;Parent=scaffold9|size952703:hit:6699:3.12.0.5;Target=TRINITY_DN9913_c4_g6_i1 1 313 +;Gap=M315
scaffold9|size952703	est2genome	expressed_sequence_match	515795	516223	1773	-	.	ID=scaffold9|size952703:hit:6700:3.12.0.5;Name=TRINITY_DN9913_c4_g7_i1;score=1773
scaffold9|size952703	est2genome	match_part	515795	516223	1773	-	.	ID=scaffold9|size952703:hsp:12466:3.12.0.5;Parent=scaffold9|size952703:hit:6700:3.12.0.5;Target=TRINITY_DN9913_c4_g7_i1 1 430 -;Gap=M429
scaffold9|size952703	est2genome	expressed_sequence_match	515783	516084	1249	+	.	ID=scaffold9|size952703:hit:6701:3.12.0.5;Name=TRINITY_DN9913_c4_g21_i1;score=1249
scaffold9|size952703	est2genome	match_part	515783	516084	1249	+	.	ID=scaffold9|size952703:hsp:12467:3.12.0.5;Parent=scaffold9|size952703:hit:6701:3.12.0.5;Target=TRINITY_DN9913_c4_g21_i1 1 302 +;Gap=M302
scaffold9|size952703	est2genome	expressed_sequence_match	515543	515799	1078	-	.	ID=scaffold9|size952703:hit:6702:3.12.0.5;Name=TRINITY_DN5711_c0_g1_i1;score=1078
scaffold9|size952703	est2genome	match_part	515543	515799	1078	-	.	ID=scaffold9|size952703:hsp:12468:3.12.0.5;Parent=scaffold9|size952703:hit:6702:3.12.0.5;Target=TRINITY_DN5711_c0_g1_i1 1 257 +;Gap=M257
scaffold9|size952703	est2genome	expressed_sequence_match	515297	515596	1203	+	.	ID=scaffold9|size952703:hit:6703:3.12.0.5;Name=TRINITY_DN9913_c4_g37_i1;score=1203
scaffold9|size952703	est2genome	match_part	515297	515596	1203	+	.	ID=scaffold9|size952703:hsp:12469:3.12.0.5;Parent=scaffold9|size952703:hit:6703:3.12.0.5;Target=TRINITY_DN9913_c4_g37_i1 1 303 +;Gap=M300
scaffold9|size952703	est2genome	expressed_sequence_match	515201	515415	903	+	.	ID=scaffold9|size952703:hit:6704:3.12.0.5;Name=TRINITY_DN6083_c0_g4_i1;score=903
scaffold9|size952703	est2genome	match_part	515201	515415	903	+	.	ID=scaffold9|size952703:hsp:12470:3.12.0.5;Parent=scaffold9|size952703:hit:6704:3.12.0.5;Target=TRINITY_DN6083_c0_g4_i1 1 220 -;Gap=M215
scaffold9|size952703	est2genome	expressed_sequence_match	515177	515461	1151	+	.	ID=scaffold9|size952703:hit:6705:3.12.0.5;Name=TRINITY_DN9913_c4_g9_i1;score=1151
scaffold9|size952703	est2genome	match_part	515177	515461	1151	+	.	ID=scaffold9|size952703:hsp:12471:3.12.0.5;Parent=scaffold9|size952703:hit:6705:3.12.0.5;Target=TRINITY_DN9913_c4_g9_i1 66 356 +;Gap=M285
scaffold9|size952703	est2genome	expressed_sequence_match	515439	515716	1148	-	.	ID=scaffold9|size952703:hit:6706:3.12.0.5;Name=TRINITY_DN9913_c4_g11_i1;score=1148
scaffold9|size952703	est2genome	match_part	515439	515716	1148	-	.	ID=scaffold9|size952703:hsp:12472:3.12.0.5;Parent=scaffold9|size952703:hit:6706:3.12.0.5;Target=TRINITY_DN9913_c4_g11_i1 1 276 -;Gap=M278
scaffold9|size952703	est2genome	expressed_sequence_match	515416	515938	2184	-	.	ID=scaffold9|size952703:hit:6707:3.12.0.5;Name=TRINITY_DN9913_c4_g24_i1;score=2184
scaffold9|size952703	est2genome	match_part	515416	515938	2184	-	.	ID=scaffold9|size952703:hsp:12473:3.12.0.5;Parent=scaffold9|size952703:hit:6707:3.12.0.5;Target=TRINITY_DN9913_c4_g24_i1 1 521 -;Gap=M523
scaffold9|size952703	est2genome	expressed_sequence_match	515484	515745	1076	-	.	ID=scaffold9|size952703:hit:6708:3.12.0.5;Name=TRINITY_DN9913_c4_g11_i2;score=1076
scaffold9|size952703	est2genome	match_part	515484	515745	1076	-	.	ID=scaffold9|size952703:hsp:12474:3.12.0.5;Parent=scaffold9|size952703:hit:6708:3.12.0.5;Target=TRINITY_DN9913_c4_g11_i2 1 262 -;Gap=M262
scaffold9|size952703	est2genome	expressed_sequence_match	515346	515775	1791	-	.	ID=scaffold9|size952703:hit:6709:3.12.0.5;Name=TRINITY_DN9913_c4_g11_i3;score=1791
scaffold9|size952703	est2genome	match_part	515346	515775	1791	-	.	ID=scaffold9|size952703:hsp:12475:3.12.0.5;Parent=scaffold9|size952703:hit:6709:3.12.0.5;Target=TRINITY_DN9913_c4_g11_i3 1 428 -;Gap=M430
scaffold9|size952703	est2genome	expressed_sequence_match	515680	515962	1217	-	.	ID=scaffold9|size952703:hit:6710:3.12.0.5;Name=TRINITY_DN9913_c4_g29_i1;score=1217
scaffold9|size952703	est2genome	match_part	515680	515962	1217	-	.	ID=scaffold9|size952703:hsp:12476:3.12.0.5;Parent=scaffold9|size952703:hit:6710:3.12.0.5;Target=TRINITY_DN9913_c4_g29_i1 1 283 -;Gap=M283
scaffold9|size952703	est2genome	expressed_sequence_match	515346	515571	933	+	.	ID=scaffold9|size952703:hit:6711:3.12.0.5;Name=TRINITY_DN9913_c4_g31_i1;score=933
scaffold9|size952703	est2genome	match_part	515346	515571	933	+	.	ID=scaffold9|size952703:hsp:12477:3.12.0.5;Parent=scaffold9|size952703:hit:6711:3.12.0.5;Target=TRINITY_DN9913_c4_g31_i1 1 224 +;Gap=M226
scaffold9|size952703	est2genome	expressed_sequence_match	515771	516084	1297	+	.	ID=scaffold9|size952703:hit:6712:3.12.0.5;Name=TRINITY_DN9913_c4_g18_i1;score=1297
scaffold9|size952703	est2genome	match_part	515771	516084	1297	+	.	ID=scaffold9|size952703:hsp:12478:3.12.0.5;Parent=scaffold9|size952703:hit:6712:3.12.0.5;Target=TRINITY_DN9913_c4_g18_i1 1 315 +;Gap=M314
scaffold9|size952703	est2genome	expressed_sequence_match	515318	515593	1101	+	.	ID=scaffold9|size952703:hit:6713:3.12.0.5;Name=TRINITY_DN9913_c4_g34_i1;score=1101
scaffold9|size952703	est2genome	match_part	515318	515593	1101	+	.	ID=scaffold9|size952703:hsp:12479:3.12.0.5;Parent=scaffold9|size952703:hit:6713:3.12.0.5;Target=TRINITY_DN9913_c4_g34_i1 2 280 +;Gap=M276
scaffold9|size952703	est2genome	expressed_sequence_match	515860	516084	874	+	.	ID=scaffold9|size952703:hit:6714:3.12.0.5;Name=TRINITY_DN6853_c0_g3_i1;score=874
scaffold9|size952703	est2genome	match_part	515860	516084	874	+	.	ID=scaffold9|size952703:hsp:12480:3.12.0.5;Parent=scaffold9|size952703:hit:6714:3.12.0.5;Target=TRINITY_DN6853_c0_g3_i1 1 218 +;Gap=M225
scaffold9|size952703	est2genome	expressed_sequence_match	515206	515415	860	+	.	ID=scaffold9|size952703:hit:6715:3.12.0.5;Name=TRINITY_DN6083_c0_g1_i1;score=860
scaffold9|size952703	est2genome	match_part	515206	515415	860	+	.	ID=scaffold9|size952703:hsp:12481:3.12.0.5;Parent=scaffold9|size952703:hit:6715:3.12.0.5;Target=TRINITY_DN6083_c0_g1_i1 1 215 -;Gap=M210
scaffold9|size952703	est2genome	expressed_sequence_match	515525	515869	1455	-	.	ID=scaffold9|size952703:hit:6716:3.12.0.5;Name=TRINITY_DN9913_c4_g18_i2;score=1455
scaffold9|size952703	est2genome	match_part	515525	515869	1455	-	.	ID=scaffold9|size952703:hsp:12482:3.12.0.5;Parent=scaffold9|size952703:hit:6716:3.12.0.5;Target=TRINITY_DN9913_c4_g18_i2 1 345 -;Gap=M345
scaffold9|size952703	est2genome	expressed_sequence_match	515201	515415	912	+	.	ID=scaffold9|size952703:hit:6717:3.12.0.5;Name=TRINITY_DN6083_c0_g2_i1;score=912
scaffold9|size952703	est2genome	match_part	515201	515415	912	+	.	ID=scaffold9|size952703:hsp:12483:3.12.0.5;Parent=scaffold9|size952703:hit:6717:3.12.0.5;Target=TRINITY_DN6083_c0_g2_i1 1 220 -;Gap=M215
scaffold9|size952703	est2genome	expressed_sequence_match	540567	541055	2445	-	.	ID=scaffold9|size952703:hit:6718:3.12.0.5;Name=TRINITY_DN20507_c0_g1_i1;score=2445
scaffold9|size952703	est2genome	match_part	540567	541055	2445	-	.	ID=scaffold9|size952703:hsp:12484:3.12.0.5;Parent=scaffold9|size952703:hit:6718:3.12.0.5;Target=TRINITY_DN20507_c0_g1_i1 1 489 +;Gap=M489
scaffold9|size952703	est2genome	expressed_sequence_match	540715	545045	18385	+	.	ID=scaffold9|size952703:hit:6719:3.12.0.5;Name=TRINITY_DN11981_c0_g1_i1;score=18385
scaffold9|size952703	est2genome	match_part	540715	541569	18385	+	.	ID=scaffold9|size952703:hsp:12485:3.12.0.5;Parent=scaffold9|size952703:hit:6719:3.12.0.5;Target=TRINITY_DN11981_c0_g1_i1 3 857 +;Gap=M855
scaffold9|size952703	est2genome	match_part	541651	541817	18385	+	.	ID=scaffold9|size952703:hsp:12486:3.12.0.5;Parent=scaffold9|size952703:hit:6719:3.12.0.5;Target=TRINITY_DN11981_c0_g1_i1 858 1024 +;Gap=M167
scaffold9|size952703	est2genome	match_part	541895	542963	18385	+	.	ID=scaffold9|size952703:hsp:12487:3.12.0.5;Parent=scaffold9|size952703:hit:6719:3.12.0.5;Target=TRINITY_DN11981_c0_g1_i1 1025 2093 +;Gap=M1069
scaffold9|size952703	est2genome	match_part	543046	543511	18385	+	.	ID=scaffold9|size952703:hsp:12488:3.12.0.5;Parent=scaffold9|size952703:hit:6719:3.12.0.5;Target=TRINITY_DN11981_c0_g1_i1 2094 2559 +;Gap=M466
scaffold9|size952703	est2genome	match_part	543591	543640	18385	+	.	ID=scaffold9|size952703:hsp:12489:3.12.0.5;Parent=scaffold9|size952703:hit:6719:3.12.0.5;Target=TRINITY_DN11981_c0_g1_i1 2560 2609 +;Gap=M50
scaffold9|size952703	est2genome	match_part	543790	543822	18385	+	.	ID=scaffold9|size952703:hsp:12490:3.12.0.5;Parent=scaffold9|size952703:hit:6719:3.12.0.5;Target=TRINITY_DN11981_c0_g1_i1 2610 2642 +;Gap=M33
scaffold9|size952703	est2genome	match_part	543896	544220	18385	+	.	ID=scaffold9|size952703:hsp:12491:3.12.0.5;Parent=scaffold9|size952703:hit:6719:3.12.0.5;Target=TRINITY_DN11981_c0_g1_i1 2643 2967 +;Gap=M325
scaffold9|size952703	est2genome	match_part	544301	545045	18385	+	.	ID=scaffold9|size952703:hsp:12492:3.12.0.5;Parent=scaffold9|size952703:hit:6719:3.12.0.5;Target=TRINITY_DN11981_c0_g1_i1 2968 3711 +;Gap=M745
scaffold9|size952703	est2genome	expressed_sequence_match	540715	545045	17867	+	.	ID=scaffold9|size952703:hit:6720:3.12.0.5;Name=TRINITY_DN11981_c0_g1_i2;score=17867
scaffold9|size952703	est2genome	match_part	540715	541569	17867	+	.	ID=scaffold9|size952703:hsp:12493:3.12.0.5;Parent=scaffold9|size952703:hit:6720:3.12.0.5;Target=TRINITY_DN11981_c0_g1_i2 3 857 +;Gap=M855
scaffold9|size952703	est2genome	match_part	541651	541817	17867	+	.	ID=scaffold9|size952703:hsp:12494:3.12.0.5;Parent=scaffold9|size952703:hit:6720:3.12.0.5;Target=TRINITY_DN11981_c0_g1_i2 858 1024 +;Gap=M167
scaffold9|size952703	est2genome	match_part	541895	542963	17867	+	.	ID=scaffold9|size952703:hsp:12495:3.12.0.5;Parent=scaffold9|size952703:hit:6720:3.12.0.5;Target=TRINITY_DN11981_c0_g1_i2 1025 2093 +;Gap=M1069
scaffold9|size952703	est2genome	match_part	543046	543511	17867	+	.	ID=scaffold9|size952703:hsp:12496:3.12.0.5;Parent=scaffold9|size952703:hit:6720:3.12.0.5;Target=TRINITY_DN11981_c0_g1_i2 2094 2559 +;Gap=M466
scaffold9|size952703	est2genome	match_part	543591	543640	17867	+	.	ID=scaffold9|size952703:hsp:12497:3.12.0.5;Parent=scaffold9|size952703:hit:6720:3.12.0.5;Target=TRINITY_DN11981_c0_g1_i2 2560 2609 +;Gap=M50
scaffold9|size952703	est2genome	match_part	543790	543822	17867	+	.	ID=scaffold9|size952703:hsp:12498:3.12.0.5;Parent=scaffold9|size952703:hit:6720:3.12.0.5;Target=TRINITY_DN11981_c0_g1_i2 2610 2642 +;Gap=M33
scaffold9|size952703	est2genome	match_part	543896	543943	17867	+	.	ID=scaffold9|size952703:hsp:12499:3.12.0.5;Parent=scaffold9|size952703:hit:6720:3.12.0.5;Target=TRINITY_DN11981_c0_g1_i2 2643 2690 +;Gap=M48
scaffold9|size952703	est2genome	match_part	544044	544220	17867	+	.	ID=scaffold9|size952703:hsp:12500:3.12.0.5;Parent=scaffold9|size952703:hit:6720:3.12.0.5;Target=TRINITY_DN11981_c0_g1_i2 2691 2867 +;Gap=M177
scaffold9|size952703	est2genome	match_part	544301	545045	17867	+	.	ID=scaffold9|size952703:hsp:12501:3.12.0.5;Parent=scaffold9|size952703:hit:6720:3.12.0.5;Target=TRINITY_DN11981_c0_g1_i2 2868 3611 +;Gap=M745
scaffold9|size952703	est2genome	expressed_sequence_match	540715	545045	18292	+	.	ID=scaffold9|size952703:hit:6721:3.12.0.5;Name=TRINITY_DN11981_c0_g1_i3;score=18292
scaffold9|size952703	est2genome	match_part	540715	541817	18292	+	.	ID=scaffold9|size952703:hsp:12502:3.12.0.5;Parent=scaffold9|size952703:hit:6721:3.12.0.5;Target=TRINITY_DN11981_c0_g1_i3 3 1105 +;Gap=M1103
scaffold9|size952703	est2genome	match_part	541895	542963	18292	+	.	ID=scaffold9|size952703:hsp:12503:3.12.0.5;Parent=scaffold9|size952703:hit:6721:3.12.0.5;Target=TRINITY_DN11981_c0_g1_i3 1106 2174 +;Gap=M1069
scaffold9|size952703	est2genome	match_part	543046	543511	18292	+	.	ID=scaffold9|size952703:hsp:12504:3.12.0.5;Parent=scaffold9|size952703:hit:6721:3.12.0.5;Target=TRINITY_DN11981_c0_g1_i3 2175 2640 +;Gap=M466
scaffold9|size952703	est2genome	match_part	543591	543640	18292	+	.	ID=scaffold9|size952703:hsp:12505:3.12.0.5;Parent=scaffold9|size952703:hit:6721:3.12.0.5;Target=TRINITY_DN11981_c0_g1_i3 2641 2690 +;Gap=M50
scaffold9|size952703	est2genome	match_part	543790	543822	18292	+	.	ID=scaffold9|size952703:hsp:12506:3.12.0.5;Parent=scaffold9|size952703:hit:6721:3.12.0.5;Target=TRINITY_DN11981_c0_g1_i3 2691 2723 +;Gap=M33
scaffold9|size952703	est2genome	match_part	543896	543943	18292	+	.	ID=scaffold9|size952703:hsp:12507:3.12.0.5;Parent=scaffold9|size952703:hit:6721:3.12.0.5;Target=TRINITY_DN11981_c0_g1_i3 2724 2771 +;Gap=M48
scaffold9|size952703	est2genome	match_part	544044	544220	18292	+	.	ID=scaffold9|size952703:hsp:12508:3.12.0.5;Parent=scaffold9|size952703:hit:6721:3.12.0.5;Target=TRINITY_DN11981_c0_g1_i3 2772 2948 +;Gap=M177
scaffold9|size952703	est2genome	match_part	544301	545045	18292	+	.	ID=scaffold9|size952703:hsp:12509:3.12.0.5;Parent=scaffold9|size952703:hit:6721:3.12.0.5;Target=TRINITY_DN11981_c0_g1_i3 2949 3692 +;Gap=M745
scaffold9|size952703	est2genome	expressed_sequence_match	540583	545012	18394	+	.	ID=scaffold9|size952703:hit:6722:3.12.0.5;Name=TRINITY_DN10339_c0_g1_i1;score=18394
scaffold9|size952703	est2genome	match_part	540583	541569	18394	+	.	ID=scaffold9|size952703:hsp:12510:3.12.0.5;Parent=scaffold9|size952703:hit:6722:3.12.0.5;Target=TRINITY_DN10339_c0_g1_i1 2 988 +;Gap=M987
scaffold9|size952703	est2genome	match_part	541651	541817	18394	+	.	ID=scaffold9|size952703:hsp:12511:3.12.0.5;Parent=scaffold9|size952703:hit:6722:3.12.0.5;Target=TRINITY_DN10339_c0_g1_i1 989 1155 +;Gap=M167
scaffold9|size952703	est2genome	match_part	541895	542963	18394	+	.	ID=scaffold9|size952703:hsp:12512:3.12.0.5;Parent=scaffold9|size952703:hit:6722:3.12.0.5;Target=TRINITY_DN10339_c0_g1_i1 1156 2224 +;Gap=M1069
scaffold9|size952703	est2genome	match_part	543046	543511	18394	+	.	ID=scaffold9|size952703:hsp:12513:3.12.0.5;Parent=scaffold9|size952703:hit:6722:3.12.0.5;Target=TRINITY_DN10339_c0_g1_i1 2225 2690 +;Gap=M466
scaffold9|size952703	est2genome	match_part	543591	543640	18394	+	.	ID=scaffold9|size952703:hsp:12514:3.12.0.5;Parent=scaffold9|size952703:hit:6722:3.12.0.5;Target=TRINITY_DN10339_c0_g1_i1 2691 2740 +;Gap=M50
scaffold9|size952703	est2genome	match_part	543790	543822	18394	+	.	ID=scaffold9|size952703:hsp:12515:3.12.0.5;Parent=scaffold9|size952703:hit:6722:3.12.0.5;Target=TRINITY_DN10339_c0_g1_i1 2741 2773 +;Gap=M33
scaffold9|size952703	est2genome	match_part	543896	543943	18394	+	.	ID=scaffold9|size952703:hsp:12516:3.12.0.5;Parent=scaffold9|size952703:hit:6722:3.12.0.5;Target=TRINITY_DN10339_c0_g1_i1 2774 2821 +;Gap=M48
scaffold9|size952703	est2genome	match_part	544044	544220	18394	+	.	ID=scaffold9|size952703:hsp:12517:3.12.0.5;Parent=scaffold9|size952703:hit:6722:3.12.0.5;Target=TRINITY_DN10339_c0_g1_i1 2822 2998 +;Gap=M177
scaffold9|size952703	est2genome	match_part	544301	545012	18394	+	.	ID=scaffold9|size952703:hsp:12518:3.12.0.5;Parent=scaffold9|size952703:hit:6722:3.12.0.5;Target=TRINITY_DN10339_c0_g1_i1 2999 3711 +;Gap=M712
scaffold9|size952703	est2genome	expressed_sequence_match	540715	545045	18810	+	.	ID=scaffold9|size952703:hit:6723:3.12.0.5;Name=TRINITY_DN11981_c0_g1_i4;score=18810
scaffold9|size952703	est2genome	match_part	540715	541817	18810	+	.	ID=scaffold9|size952703:hsp:12519:3.12.0.5;Parent=scaffold9|size952703:hit:6723:3.12.0.5;Target=TRINITY_DN11981_c0_g1_i4 3 1105 +;Gap=M1103
scaffold9|size952703	est2genome	match_part	541895	542963	18810	+	.	ID=scaffold9|size952703:hsp:12520:3.12.0.5;Parent=scaffold9|size952703:hit:6723:3.12.0.5;Target=TRINITY_DN11981_c0_g1_i4 1106 2174 +;Gap=M1069
scaffold9|size952703	est2genome	match_part	543046	543511	18810	+	.	ID=scaffold9|size952703:hsp:12521:3.12.0.5;Parent=scaffold9|size952703:hit:6723:3.12.0.5;Target=TRINITY_DN11981_c0_g1_i4 2175 2640 +;Gap=M466
scaffold9|size952703	est2genome	match_part	543591	543640	18810	+	.	ID=scaffold9|size952703:hsp:12522:3.12.0.5;Parent=scaffold9|size952703:hit:6723:3.12.0.5;Target=TRINITY_DN11981_c0_g1_i4 2641 2690 +;Gap=M50
scaffold9|size952703	est2genome	match_part	543790	543822	18810	+	.	ID=scaffold9|size952703:hsp:12523:3.12.0.5;Parent=scaffold9|size952703:hit:6723:3.12.0.5;Target=TRINITY_DN11981_c0_g1_i4 2691 2723 +;Gap=M33
scaffold9|size952703	est2genome	match_part	543896	544220	18810	+	.	ID=scaffold9|size952703:hsp:12524:3.12.0.5;Parent=scaffold9|size952703:hit:6723:3.12.0.5;Target=TRINITY_DN11981_c0_g1_i4 2724 3048 +;Gap=M325
scaffold9|size952703	est2genome	match_part	544301	545045	18810	+	.	ID=scaffold9|size952703:hsp:12525:3.12.0.5;Parent=scaffold9|size952703:hit:6723:3.12.0.5;Target=TRINITY_DN11981_c0_g1_i4 3049 3792 +;Gap=M745
scaffold9|size952703	est2genome	expressed_sequence_match	553408	553998	1273	+	.	ID=scaffold9|size952703:hit:6724:3.12.0.5;Name=TRINITY_DN7798_c0_g2_i1;score=1273
scaffold9|size952703	est2genome	match_part	553408	553475	1273	+	.	ID=scaffold9|size952703:hsp:12526:3.12.0.5;Parent=scaffold9|size952703:hit:6724:3.12.0.5;Target=TRINITY_DN7798_c0_g2_i1 1 68 +;Gap=M68
scaffold9|size952703	est2genome	match_part	553809	553998	1273	+	.	ID=scaffold9|size952703:hsp:12527:3.12.0.5;Parent=scaffold9|size952703:hit:6724:3.12.0.5;Target=TRINITY_DN7798_c0_g2_i1 69 258 +;Gap=M190
scaffold9|size952703	est2genome	expressed_sequence_match	553157	555192	8792	+	.	ID=scaffold9|size952703:hit:6725:3.12.0.5;Name=TRINITY_DN10242_c0_g1_i1;score=8792
scaffold9|size952703	est2genome	match_part	553157	553567	8792	+	.	ID=scaffold9|size952703:hsp:12528:3.12.0.5;Parent=scaffold9|size952703:hit:6725:3.12.0.5;Target=TRINITY_DN10242_c0_g1_i1 1 411 +;Gap=M411
scaffold9|size952703	est2genome	match_part	553656	554406	8792	+	.	ID=scaffold9|size952703:hsp:12529:3.12.0.5;Parent=scaffold9|size952703:hit:6725:3.12.0.5;Target=TRINITY_DN10242_c0_g1_i1 412 1162 +;Gap=M751
scaffold9|size952703	est2genome	match_part	554585	555192	8792	+	.	ID=scaffold9|size952703:hsp:12530:3.12.0.5;Parent=scaffold9|size952703:hit:6725:3.12.0.5;Target=TRINITY_DN10242_c0_g1_i1 1163 1770 +;Gap=M608
scaffold9|size952703	est2genome	expressed_sequence_match	553827	555334	7540	-	.	ID=scaffold9|size952703:hit:6726:3.12.0.5;Name=TRINITY_DN17672_c0_g4_i1;score=7540
scaffold9|size952703	est2genome	match_part	553827	555334	7540	-	.	ID=scaffold9|size952703:hsp:12531:3.12.0.5;Parent=scaffold9|size952703:hit:6726:3.12.0.5;Target=TRINITY_DN17672_c0_g4_i1 296 1803 +;Gap=M1508
scaffold9|size952703	est2genome	expressed_sequence_match	553827	555334	6631	-	.	ID=scaffold9|size952703:hit:6727:3.12.0.5;Name=TRINITY_DN17672_c0_g4_i2;score=6631
scaffold9|size952703	est2genome	match_part	554585	555334	6631	-	.	ID=scaffold9|size952703:hsp:12532:3.12.0.5;Parent=scaffold9|size952703:hit:6727:3.12.0.5;Target=TRINITY_DN17672_c0_g4_i2 296 1045 +;Gap=M750
scaffold9|size952703	est2genome	match_part	553827	554406	6631	-	.	ID=scaffold9|size952703:hsp:12533:3.12.0.5;Parent=scaffold9|size952703:hit:6727:3.12.0.5;Target=TRINITY_DN17672_c0_g4_i2 1046 1625 +;Gap=M580
scaffold9|size952703	est2genome	expressed_sequence_match	555923	556503	2905	-	.	ID=scaffold9|size952703:hit:6728:3.12.0.5;Name=TRINITY_DN16282_c0_g1_i1;score=2905
scaffold9|size952703	est2genome	match_part	555923	556503	2905	-	.	ID=scaffold9|size952703:hsp:12534:3.12.0.5;Parent=scaffold9|size952703:hit:6728:3.12.0.5;Target=TRINITY_DN16282_c0_g1_i1 1 581 -;Gap=M581
scaffold9|size952703	est2genome	expressed_sequence_match	555923	560560	21847	+	.	ID=scaffold9|size952703:hit:6729:3.12.0.5;Name=TRINITY_DN16282_c0_g2_i1;score=21847
scaffold9|size952703	est2genome	match_part	555923	556216	21847	+	.	ID=scaffold9|size952703:hsp:12535:3.12.0.5;Parent=scaffold9|size952703:hit:6729:3.12.0.5;Target=TRINITY_DN16282_c0_g2_i1 1 294 +;Gap=M294
scaffold9|size952703	est2genome	match_part	556481	560560	21847	+	.	ID=scaffold9|size952703:hsp:12536:3.12.0.5;Parent=scaffold9|size952703:hit:6729:3.12.0.5;Target=TRINITY_DN16282_c0_g2_i1 295 4374 +;Gap=M4080
scaffold9|size952703	est2genome	expressed_sequence_match	555923	560560	18498	+	.	ID=scaffold9|size952703:hit:6730:3.12.0.5;Name=TRINITY_DN16282_c0_g2_i2;score=18498
scaffold9|size952703	est2genome	match_part	555923	556216	18498	+	.	ID=scaffold9|size952703:hsp:12537:3.12.0.5;Parent=scaffold9|size952703:hit:6730:3.12.0.5;Target=TRINITY_DN16282_c0_g2_i2 1 294 +;Gap=M294
scaffold9|size952703	est2genome	match_part	556481	557407	18498	+	.	ID=scaffold9|size952703:hsp:12538:3.12.0.5;Parent=scaffold9|size952703:hit:6730:3.12.0.5;Target=TRINITY_DN16282_c0_g2_i2 295 1221 +;Gap=M927
scaffold9|size952703	est2genome	match_part	557956	559233	18498	+	.	ID=scaffold9|size952703:hsp:12539:3.12.0.5;Parent=scaffold9|size952703:hit:6730:3.12.0.5;Target=TRINITY_DN16282_c0_g2_i2 1222 2499 +;Gap=M1278
scaffold9|size952703	est2genome	match_part	559348	560560	18498	+	.	ID=scaffold9|size952703:hsp:12540:3.12.0.5;Parent=scaffold9|size952703:hit:6730:3.12.0.5;Target=TRINITY_DN16282_c0_g2_i2 2500 3712 +;Gap=M1213
scaffold9|size952703	est2genome	expressed_sequence_match	555923	560560	19082	+	.	ID=scaffold9|size952703:hit:6731:3.12.0.5;Name=TRINITY_DN16282_c0_g2_i3;score=19082
scaffold9|size952703	est2genome	match_part	555923	556216	19082	+	.	ID=scaffold9|size952703:hsp:12541:3.12.0.5;Parent=scaffold9|size952703:hit:6731:3.12.0.5;Target=TRINITY_DN16282_c0_g2_i3 1 294 +;Gap=M294
scaffold9|size952703	est2genome	match_part	556481	557407	19082	+	.	ID=scaffold9|size952703:hsp:12542:3.12.0.5;Parent=scaffold9|size952703:hit:6731:3.12.0.5;Target=TRINITY_DN16282_c0_g2_i3 295 1221 +;Gap=M927
scaffold9|size952703	est2genome	match_part	557956	560560	19082	+	.	ID=scaffold9|size952703:hsp:12543:3.12.0.5;Parent=scaffold9|size952703:hit:6731:3.12.0.5;Target=TRINITY_DN16282_c0_g2_i3 1222 3826 +;Gap=M2605
scaffold9|size952703	est2genome	expressed_sequence_match	555766	557973	9706	+	.	ID=scaffold9|size952703:hit:6732:3.12.0.5;Name=TRINITY_DN1826_c0_g1_i1;score=9706
scaffold9|size952703	est2genome	match_part	555766	556216	9706	+	.	ID=scaffold9|size952703:hsp:12544:3.12.0.5;Parent=scaffold9|size952703:hit:6732:3.12.0.5;Target=TRINITY_DN1826_c0_g1_i1 1 451 +;Gap=M451
scaffold9|size952703	est2genome	match_part	556481	557973	9706	+	.	ID=scaffold9|size952703:hsp:12545:3.12.0.5;Parent=scaffold9|size952703:hit:6732:3.12.0.5;Target=TRINITY_DN1826_c0_g1_i1 452 1944 +;Gap=M1493
scaffold9|size952703	est2genome	expressed_sequence_match	555923	560560	21263	+	.	ID=scaffold9|size952703:hit:6733:3.12.0.5;Name=TRINITY_DN16282_c0_g2_i4;score=21263
scaffold9|size952703	est2genome	match_part	555923	556216	21263	+	.	ID=scaffold9|size952703:hsp:12546:3.12.0.5;Parent=scaffold9|size952703:hit:6733:3.12.0.5;Target=TRINITY_DN16282_c0_g2_i4 1 294 +;Gap=M294
scaffold9|size952703	est2genome	match_part	556481	559233	21263	+	.	ID=scaffold9|size952703:hsp:12547:3.12.0.5;Parent=scaffold9|size952703:hit:6733:3.12.0.5;Target=TRINITY_DN16282_c0_g2_i4 295 3047 +;Gap=M2753
scaffold9|size952703	est2genome	match_part	559348	560560	21263	+	.	ID=scaffold9|size952703:hsp:12548:3.12.0.5;Parent=scaffold9|size952703:hit:6733:3.12.0.5;Target=TRINITY_DN16282_c0_g2_i4 3048 4260 +;Gap=M1213
scaffold9|size952703	est2genome	expressed_sequence_match	560348	560671	1620	-	.	ID=scaffold9|size952703:hit:6734:3.12.0.5;Name=TRINITY_DN16369_c0_g1_i1;score=1620
scaffold9|size952703	est2genome	match_part	560348	560671	1620	-	.	ID=scaffold9|size952703:hsp:12549:3.12.0.5;Parent=scaffold9|size952703:hit:6734:3.12.0.5;Target=TRINITY_DN16369_c0_g1_i1 1 324 +;Gap=M324
scaffold9|size952703	est2genome	expressed_sequence_match	560784	561576	3965	-	.	ID=scaffold9|size952703:hit:6735:3.12.0.5;Name=TRINITY_DN13479_c0_g1_i1;score=3965
scaffold9|size952703	est2genome	match_part	560784	561576	3965	-	.	ID=scaffold9|size952703:hsp:12550:3.12.0.5;Parent=scaffold9|size952703:hit:6735:3.12.0.5;Target=TRINITY_DN13479_c0_g1_i1 12 804 -;Gap=M793
scaffold9|size952703	est2genome	expressed_sequence_match	561253	561555	1445	-	.	ID=scaffold9|size952703:hit:6736:3.12.0.5;Name=TRINITY_DN28290_c0_g1_i1;score=1445
scaffold9|size952703	est2genome	match_part	561253	561555	1445	-	.	ID=scaffold9|size952703:hsp:12551:3.12.0.5;Parent=scaffold9|size952703:hit:6736:3.12.0.5;Target=TRINITY_DN28290_c0_g1_i1 1 305 -;Gap=M303
scaffold9|size952703	est2genome	expressed_sequence_match	567694	567917	859	-	.	ID=scaffold9|size952703:hit:6737:3.12.0.5;Name=TRINITY_DN15953_c0_g2_i2;score=859
scaffold9|size952703	est2genome	match_part	567694	567917	859	-	.	ID=scaffold9|size952703:hsp:12552:3.12.0.5;Parent=scaffold9|size952703:hit:6737:3.12.0.5;Target=TRINITY_DN15953_c0_g2_i2 5 218 -;Gap=M224
###
scaffold9|size952703	blastx	protein_match	600834	601190	473	+	.	ID=scaffold9|size952703:hit:6738:3.12.0.6;Name=jgi|Fracy1|224004|fgenesh2_pm.2_%2523_154;score=473
scaffold9|size952703	blastx	match_part	600834	601190	473	+	.	ID=scaffold9|size952703:hsp:12553:3.12.0.6;Parent=scaffold9|size952703:hit:6738:3.12.0.6;Target=jgi|Fracy1|224004|fgenesh2_pm.2_%252523_154 1 121 +;Gap=M357
scaffold9|size952703	blastx	protein_match	600834	601190	473	+	.	ID=scaffold9|size952703:hit:6739:3.12.0.6;Name=jgi|Fracy1|224004|fgenesh2_pm.2_%2523_154;score=473
scaffold9|size952703	blastx	match_part	600834	601190	473	+	.	ID=scaffold9|size952703:hsp:12554:3.12.0.6;Parent=scaffold9|size952703:hit:6739:3.12.0.6;Target=jgi|Fracy1|224004|fgenesh2_pm.2_%252523_154 1 121 +;Gap=M357
scaffold9|size952703	blastx	protein_match	600834	601190	473	+	.	ID=scaffold9|size952703:hit:6740:3.12.0.6;Name=jgi|Fracy1|224004|fgenesh2_pm.2_%2523_154;score=473
scaffold9|size952703	blastx	match_part	600834	601190	473	+	.	ID=scaffold9|size952703:hsp:12555:3.12.0.6;Parent=scaffold9|size952703:hit:6740:3.12.0.6;Target=jgi|Fracy1|224004|fgenesh2_pm.2_%252523_154 1 121 +;Gap=M357
scaffold9|size952703	blastx	protein_match	600834	601184	416	+	.	ID=scaffold9|size952703:hit:6741:3.12.0.6;Name=jgi|Phatr2|47430|estExt_fgenesh1_pg.C_chr_130255;score=416
scaffold9|size952703	blastx	match_part	600834	601184	416	+	.	ID=scaffold9|size952703:hsp:12556:3.12.0.6;Parent=scaffold9|size952703:hit:6741:3.12.0.6;Target=jgi|Phatr2|47430|estExt_fgenesh1_pg.C_chr_130255 1 119 +;Gap=M351
scaffold9|size952703	blastx	protein_match	600834	601205	620	+	.	ID=scaffold9|size952703:hit:6742:3.12.0.6;Name=jgi|Thaps3|36330|e_gw1.10.246.1;score=620
scaffold9|size952703	blastx	match_part	600834	601205	620	+	.	ID=scaffold9|size952703:hsp:12557:3.12.0.6;Parent=scaffold9|size952703:hit:6742:3.12.0.6;Target=jgi|Thaps3|36330|e_gw1.10.246.1 1 124 +;Gap=M372
scaffold9|size952703	blastx	protein_match	600927	601151	151	+	.	ID=scaffold9|size952703:hit:6743:3.12.0.6;Name=jgi|Thaps3|263565|thaps1_ua_kg.chr_9000093;score=151
scaffold9|size952703	blastx	match_part	600927	601151	151	+	.	ID=scaffold9|size952703:hsp:12558:3.12.0.6;Parent=scaffold9|size952703:hit:6743:3.12.0.6;Target=jgi|Thaps3|263565|thaps1_ua_kg.chr_9000093 4 78 +;Gap=M225
scaffold9|size952703	blastx	protein_match	600837	601199	562	+	.	ID=scaffold9|size952703:hit:6744:3.12.0.6;Name=jgi|Thaoce1|102650|rna14241;score=562
scaffold9|size952703	blastx	match_part	600837	601199	562	+	.	ID=scaffold9|size952703:hsp:12559:3.12.0.6;Parent=scaffold9|size952703:hit:6744:3.12.0.6;Target=jgi|Thaoce1|102650|rna14241 3 123 +;Gap=M363
scaffold9|size952703	blastx	protein_match	600834	601190	473	+	.	ID=scaffold9|size952703:hit:6745:3.12.0.6;Name=jgi|Fracy1|231625|fgenesh2_pm.111_%2523_4;score=473
scaffold9|size952703	blastx	match_part	600834	601190	473	+	.	ID=scaffold9|size952703:hsp:12560:3.12.0.6;Parent=scaffold9|size952703:hit:6745:3.12.0.6;Target=jgi|Fracy1|231625|fgenesh2_pm.111_%252523_4 1 121 +;Gap=M357
scaffold9|size952703	blastx	protein_match	613766	613972	133	+	.	ID=scaffold9|size952703:hit:6746:3.12.0.6;Name=jgi|Fracy1|239015|fgenesh2_pg.6_%2523_417;score=133
scaffold9|size952703	blastx	match_part	613766	613972	133	+	.	ID=scaffold9|size952703:hsp:12561:3.12.0.6;Parent=scaffold9|size952703:hit:6746:3.12.0.6;Target=jgi|Fracy1|239015|fgenesh2_pg.6_%252523_417 41 111 +;Gap=M207
scaffold9|size952703	blastx	protein_match	613766	613972	133	+	.	ID=scaffold9|size952703:hit:6747:3.12.0.6;Name=jgi|Fracy1|239015|fgenesh2_pg.6_%2523_417;score=133
scaffold9|size952703	blastx	match_part	613766	613972	133	+	.	ID=scaffold9|size952703:hsp:12562:3.12.0.6;Parent=scaffold9|size952703:hit:6747:3.12.0.6;Target=jgi|Fracy1|239015|fgenesh2_pg.6_%252523_417 41 111 +;Gap=M207
scaffold9|size952703	blastx	protein_match	613934	614212	173	+	.	ID=scaffold9|size952703:hit:6748:3.12.0.6;Name=jgi|Thaoce1|83761|rna28311;score=173
scaffold9|size952703	blastx	match_part	613934	614212	173	+	.	ID=scaffold9|size952703:hsp:12563:3.12.0.6;Parent=scaffold9|size952703:hit:6748:3.12.0.6;Target=jgi|Thaoce1|83761|rna28311 32 123 +;Gap=M279
scaffold9|size952703	blastx	protein_match	613766	613972	133	+	.	ID=scaffold9|size952703:hit:6749:3.12.0.6;Name=jgi|Fracy1|239015|fgenesh2_pg.6_%2523_417;score=133
scaffold9|size952703	blastx	match_part	613766	613972	133	+	.	ID=scaffold9|size952703:hsp:12564:3.12.0.6;Parent=scaffold9|size952703:hit:6749:3.12.0.6;Target=jgi|Fracy1|239015|fgenesh2_pg.6_%252523_417 41 111 +;Gap=M207
scaffold9|size952703	blastx	protein_match	619173	620486	1980	-	.	ID=scaffold9|size952703:hit:6750:3.12.0.6;Name=jgi|Fracy1|269944|estExt_fgenesh2_kg.C_90222;score=1980
scaffold9|size952703	blastx	match_part	619173	620486	1980	-	.	ID=scaffold9|size952703:hsp:12565:3.12.0.6;Parent=scaffold9|size952703:hit:6750:3.12.0.6;Target=jgi|Fracy1|269944|estExt_fgenesh2_kg.C_90222 11 450 +;Gap=M1314
scaffold9|size952703	blastx	protein_match	620172	620465	257	+	.	ID=scaffold9|size952703:hit:6751:3.12.0.6;Name=jgi|Thaoce1|73846|rna5033;score=257
scaffold9|size952703	blastx	match_part	620172	620465	257	+	.	ID=scaffold9|size952703:hsp:12566:3.12.0.6;Parent=scaffold9|size952703:hit:6751:3.12.0.6;Target=jgi|Thaoce1|73846|rna5033 12 109 +;Gap=M294
scaffold9|size952703	blastx	protein_match	619176	620474	870	-	.	ID=scaffold9|size952703:hit:6752:3.12.0.6;Name=jgi|Phatr2|18475|estExt_gwp_gw1.C_chr_30065;score=870
scaffold9|size952703	blastx	match_part	619176	620474	870	-	.	ID=scaffold9|size952703:hsp:12567:3.12.0.6;Parent=scaffold9|size952703:hit:6752:3.12.0.6;Target=jgi|Phatr2|18475|estExt_gwp_gw1.C_chr_30065 16 426 +;Gap=M1299
scaffold9|size952703	blastx	protein_match	619164	620126	1541	-	.	ID=scaffold9|size952703:hit:6753:3.12.0.6;Name=jgi|Thaoce1|99548|rna14235;score=1541
scaffold9|size952703	blastx	match_part	619164	620126	1541	-	.	ID=scaffold9|size952703:hsp:12568:3.12.0.6;Parent=scaffold9|size952703:hit:6753:3.12.0.6;Target=jgi|Thaoce1|99548|rna14235 1 321 +;Gap=M963
scaffold9|size952703	blastx	protein_match	619176	620474	832	-	.	ID=scaffold9|size952703:hit:6754:3.12.0.6;Name=jgi|Thaps3|3858|fgenesh1_pg.C_chr_3000792;score=832
scaffold9|size952703	blastx	match_part	619176	620474	832	-	.	ID=scaffold9|size952703:hsp:12569:3.12.0.6;Parent=scaffold9|size952703:hit:6754:3.12.0.6;Target=jgi|Thaps3|3858|fgenesh1_pg.C_chr_3000792 16 421 +;Gap=M1299
scaffold9|size952703	blastx	protein_match	619161	620486	2192	-	.	ID=scaffold9|size952703:hit:6755:3.12.0.6;Name=jgi|Thaps3|41829|estExt_gwp_gw1.C_chr_100079;score=2192
scaffold9|size952703	blastx	match_part	619161	620486	2192	-	.	ID=scaffold9|size952703:hsp:12570:3.12.0.6;Parent=scaffold9|size952703:hit:6755:3.12.0.6;Target=jgi|Thaps3|41829|estExt_gwp_gw1.C_chr_100079 11 452 +;Gap=M1326
scaffold9|size952703	blastx	protein_match	619173	620486	1980	-	.	ID=scaffold9|size952703:hit:6756:3.12.0.6;Name=jgi|Fracy1|269944|estExt_fgenesh2_kg.C_90222;score=1980
scaffold9|size952703	blastx	match_part	619173	620486	1980	-	.	ID=scaffold9|size952703:hsp:12571:3.12.0.6;Parent=scaffold9|size952703:hit:6756:3.12.0.6;Target=jgi|Fracy1|269944|estExt_fgenesh2_kg.C_90222 11 450 +;Gap=M1314
scaffold9|size952703	blastx	protein_match	619989	620474	388	-	.	ID=scaffold9|size952703:hit:6757:3.12.0.6;Name=jgi|Thaoce1|72091|rna17394;score=388
scaffold9|size952703	blastx	match_part	619989	620474	388	-	.	ID=scaffold9|size952703:hsp:12572:3.12.0.6;Parent=scaffold9|size952703:hit:6757:3.12.0.6;Target=jgi|Thaoce1|72091|rna17394 155 320 +;Gap=M486
scaffold9|size952703	blastx	protein_match	619173	620486	1980	-	.	ID=scaffold9|size952703:hit:6758:3.12.0.6;Name=jgi|Fracy1|270244|estExt_fgenesh2_kg.C_110014;score=1980
scaffold9|size952703	blastx	match_part	619173	620486	1980	-	.	ID=scaffold9|size952703:hsp:12573:3.12.0.6;Parent=scaffold9|size952703:hit:6758:3.12.0.6;Target=jgi|Fracy1|270244|estExt_fgenesh2_kg.C_110014 11 450 +;Gap=M1314
scaffold9|size952703	blastx	protein_match	619173	620486	1980	-	.	ID=scaffold9|size952703:hit:6759:3.12.0.6;Name=jgi|Fracy1|269944|estExt_fgenesh2_kg.C_90222;score=1980
scaffold9|size952703	blastx	match_part	619173	620486	1980	-	.	ID=scaffold9|size952703:hsp:12574:3.12.0.6;Parent=scaffold9|size952703:hit:6759:3.12.0.6;Target=jgi|Fracy1|269944|estExt_fgenesh2_kg.C_90222 11 450 +;Gap=M1314
scaffold9|size952703	blastx	protein_match	619176	620474	861	-	.	ID=scaffold9|size952703:hit:6760:3.12.0.6;Name=jgi|Phatr2|28737|estExt_Genewise1.C_chr_130186;score=861
scaffold9|size952703	blastx	match_part	619176	620474	861	-	.	ID=scaffold9|size952703:hsp:12575:3.12.0.6;Parent=scaffold9|size952703:hit:6760:3.12.0.6;Target=jgi|Phatr2|28737|estExt_Genewise1.C_chr_130186 16 426 +;Gap=M1299
scaffold9|size952703	blastx	protein_match	622082	622527	99	-	.	ID=scaffold9|size952703:hit:6761:3.12.0.6;Name=jgi|Thaoce1|70783|rna17141;score=99
scaffold9|size952703	blastx	match_part	622264	622527	137	-	.	ID=scaffold9|size952703:hsp:12576:3.12.0.6;Parent=scaffold9|size952703:hit:6761:3.12.0.6;Target=jgi|Thaoce1|70783|rna17141 34 79 +;Gap=M264
scaffold9|size952703	blastx	match_part	622082	622171	99	-	.	ID=scaffold9|size952703:hsp:12577:3.12.0.6;Parent=scaffold9|size952703:hit:6761:3.12.0.6;Target=jgi|Thaoce1|70783|rna17141 80 109 +;Gap=M90
scaffold9|size952703	blastx	protein_match	664687	665390	280	-	.	ID=scaffold9|size952703:hit:6762:3.12.0.6;Name=jgi|Thaoce1|97853|rna32992;score=280
scaffold9|size952703	blastx	match_part	665085	665390	376	-	.	ID=scaffold9|size952703:hsp:12578:3.12.0.6;Parent=scaffold9|size952703:hit:6762:3.12.0.6;Target=jgi|Thaoce1|97853|rna32992 139 243 +;Gap=M306
scaffold9|size952703	blastx	match_part	664687	665004	280	-	.	ID=scaffold9|size952703:hsp:12579:3.12.0.6;Parent=scaffold9|size952703:hit:6762:3.12.0.6;Target=jgi|Thaoce1|97853|rna32992 244 324 +;Gap=M318
scaffold9|size952703	blastx	protein_match	664585	665552	467	-	.	ID=scaffold9|size952703:hit:6763:3.12.0.6;Name=jgi|Thaps3|8360|fgenesh1_pg.C_chr_10000130;score=467
scaffold9|size952703	blastx	match_part	665085	665552	412	-	.	ID=scaffold9|size952703:hsp:12580:3.12.0.6;Parent=scaffold9|size952703:hit:6763:3.12.0.6;Target=jgi|Thaps3|8360|fgenesh1_pg.C_chr_10000130 9 162 +;Gap=M468
scaffold9|size952703	blastx	match_part	664585	665004	467	-	.	ID=scaffold9|size952703:hsp:12581:3.12.0.6;Parent=scaffold9|size952703:hit:6763:3.12.0.6;Target=jgi|Thaps3|8360|fgenesh1_pg.C_chr_10000130 163 277 +;Gap=M420
scaffold9|size952703	blastx	protein_match	664609	665393	388	-	.	ID=scaffold9|size952703:hit:6764:3.12.0.6;Name=jgi|Fracy1|274281|estExt_fgenesh2_pm.C_20203;score=388
scaffold9|size952703	blastx	match_part	665085	665393	285	-	.	ID=scaffold9|size952703:hsp:12582:3.12.0.6;Parent=scaffold9|size952703:hit:6764:3.12.0.6;Target=jgi|Fracy1|274281|estExt_fgenesh2_pm.C_20203 59 142 +;Gap=M309
scaffold9|size952703	blastx	match_part	664609	665004	388	-	.	ID=scaffold9|size952703:hsp:12583:3.12.0.6;Parent=scaffold9|size952703:hit:6764:3.12.0.6;Target=jgi|Fracy1|274281|estExt_fgenesh2_pm.C_20203 143 249 +;Gap=M396
scaffold9|size952703	blastx	protein_match	664609	665393	388	-	.	ID=scaffold9|size952703:hit:6765:3.12.0.6;Name=jgi|Fracy1|274281|estExt_fgenesh2_pm.C_20203;score=388
scaffold9|size952703	blastx	match_part	665085	665393	285	-	.	ID=scaffold9|size952703:hsp:12584:3.12.0.6;Parent=scaffold9|size952703:hit:6765:3.12.0.6;Target=jgi|Fracy1|274281|estExt_fgenesh2_pm.C_20203 59 142 +;Gap=M309
scaffold9|size952703	blastx	match_part	664609	665004	388	-	.	ID=scaffold9|size952703:hsp:12585:3.12.0.6;Parent=scaffold9|size952703:hit:6765:3.12.0.6;Target=jgi|Fracy1|274281|estExt_fgenesh2_pm.C_20203 143 249 +;Gap=M396
scaffold9|size952703	blastx	protein_match	664609	665393	388	-	.	ID=scaffold9|size952703:hit:6766:3.12.0.6;Name=jgi|Fracy1|274281|estExt_fgenesh2_pm.C_20203;score=388
scaffold9|size952703	blastx	match_part	665085	665393	285	-	.	ID=scaffold9|size952703:hsp:12586:3.12.0.6;Parent=scaffold9|size952703:hit:6766:3.12.0.6;Target=jgi|Fracy1|274281|estExt_fgenesh2_pm.C_20203 59 142 +;Gap=M309
scaffold9|size952703	blastx	match_part	664609	665004	388	-	.	ID=scaffold9|size952703:hsp:12587:3.12.0.6;Parent=scaffold9|size952703:hit:6766:3.12.0.6;Target=jgi|Fracy1|274281|estExt_fgenesh2_pm.C_20203 143 249 +;Gap=M396
scaffold9|size952703	blastx	protein_match	681462	681959	307	-	.	ID=scaffold9|size952703:hit:6767:3.12.0.6;Name=jgi|Thaoce1|91124|rna16945;score=307
scaffold9|size952703	blastx	match_part	681462	681959	307	-	.	ID=scaffold9|size952703:hsp:12588:3.12.0.6;Parent=scaffold9|size952703:hit:6767:3.12.0.6;Target=jgi|Thaoce1|91124|rna16945 44 205 +;Gap=M498
scaffold9|size952703	blastx	protein_match	681366	681776	251	-	.	ID=scaffold9|size952703:hit:6768:3.12.0.6;Name=jgi|Thaoce1|95047|rna11561;score=251
scaffold9|size952703	blastx	match_part	681366	681776	251	-	.	ID=scaffold9|size952703:hsp:12589:3.12.0.6;Parent=scaffold9|size952703:hit:6768:3.12.0.6;Target=jgi|Thaoce1|95047|rna11561 103 241 +;Gap=M411
scaffold9|size952703	blastx	protein_match	681675	681899	151	-	.	ID=scaffold9|size952703:hit:6769:3.12.0.6;Name=jgi|Thaoce1|93217|rna13150;score=151
scaffold9|size952703	blastx	match_part	681675	681899	151	-	.	ID=scaffold9|size952703:hsp:12590:3.12.0.6;Parent=scaffold9|size952703:hit:6769:3.12.0.6;Target=jgi|Thaoce1|93217|rna13150 39 115 +;Gap=M225
scaffold9|size952703	blastx	protein_match	681654	682073	310	-	.	ID=scaffold9|size952703:hit:6770:3.12.0.6;Name=jgi|Thaoce1|88588|rna18555;score=310
scaffold9|size952703	blastx	match_part	681654	682073	310	-	.	ID=scaffold9|size952703:hsp:12591:3.12.0.6;Parent=scaffold9|size952703:hit:6770:3.12.0.6;Target=jgi|Thaoce1|88588|rna18555 35 175 +;Gap=M420
scaffold9|size952703	blastx	protein_match	681270	682025	498	-	.	ID=scaffold9|size952703:hit:6771:3.12.0.6;Name=jgi|Thaoce1|98330|rna14687;score=498
scaffold9|size952703	blastx	match_part	681270	682025	498	-	.	ID=scaffold9|size952703:hsp:12592:3.12.0.6;Parent=scaffold9|size952703:hit:6771:3.12.0.6;Target=jgi|Thaoce1|98330|rna14687 119 372 +;Gap=M756
scaffold9|size952703	blastx	protein_match	681510	681941	294	-	.	ID=scaffold9|size952703:hit:6772:3.12.0.6;Name=jgi|Thaoce1|78740|rna25449;score=294
scaffold9|size952703	blastx	match_part	681510	681941	294	-	.	ID=scaffold9|size952703:hsp:12593:3.12.0.6;Parent=scaffold9|size952703:hit:6772:3.12.0.6;Target=jgi|Thaoce1|78740|rna25449 40 179 +;Gap=M432
scaffold9|size952703	blastx	protein_match	681570	681911	270	-	.	ID=scaffold9|size952703:hit:6773:3.12.0.6;Name=jgi|Thaoce1|98450|rna31739;score=270
scaffold9|size952703	blastx	match_part	681570	681911	270	-	.	ID=scaffold9|size952703:hsp:12594:3.12.0.6;Parent=scaffold9|size952703:hit:6773:3.12.0.6;Target=jgi|Thaoce1|98450|rna31739 17 131 +;Gap=M342
scaffold9|size952703	blastx	protein_match	681627	682100	303	-	.	ID=scaffold9|size952703:hit:6774:3.12.0.6;Name=jgi|Thaoce1|71701|rna25342;score=303
scaffold9|size952703	blastx	match_part	681627	682100	303	-	.	ID=scaffold9|size952703:hsp:12595:3.12.0.6;Parent=scaffold9|size952703:hit:6774:3.12.0.6;Target=jgi|Thaoce1|71701|rna25342 73 234 +;Gap=M474
scaffold9|size952703	protein2genome	protein_match	600834	601190	446	+	.	ID=scaffold9|size952703:hit:6775:3.12.0.6;Name=jgi|Fracy1|224004|fgenesh2_pm.2_%2523_154;score=446
scaffold9|size952703	protein2genome	match_part	600834	601190	446	+	.	ID=scaffold9|size952703:hsp:12596:3.12.0.6;Parent=scaffold9|size952703:hit:6775:3.12.0.6;Target=jgi|Fracy1|224004|fgenesh2_pm.2_%252523_154 1 121 +;Gap=M357
scaffold9|size952703	protein2genome	protein_match	600834	601184	392	+	.	ID=scaffold9|size952703:hit:6776:3.12.0.6;Name=jgi|Phatr2|47430|estExt_fgenesh1_pg.C_chr_130255;score=392
scaffold9|size952703	protein2genome	match_part	600834	601184	392	+	.	ID=scaffold9|size952703:hsp:12597:3.12.0.6;Parent=scaffold9|size952703:hit:6776:3.12.0.6;Target=jgi|Phatr2|47430|estExt_fgenesh1_pg.C_chr_130255 1 119 +;Gap=M351
scaffold9|size952703	protein2genome	protein_match	600834	601205	610	+	.	ID=scaffold9|size952703:hit:6777:3.12.0.6;Name=jgi|Thaps3|36330|e_gw1.10.246.1;score=610
scaffold9|size952703	protein2genome	match_part	600834	601205	610	+	.	ID=scaffold9|size952703:hsp:12598:3.12.0.6;Parent=scaffold9|size952703:hit:6777:3.12.0.6;Target=jgi|Thaps3|36330|e_gw1.10.246.1 1 124 +;Gap=M372
scaffold9|size952703	protein2genome	protein_match	600927	601151	152	+	.	ID=scaffold9|size952703:hit:6778:3.12.0.6;Name=jgi|Thaps3|263565|thaps1_ua_kg.chr_9000093;score=152
scaffold9|size952703	protein2genome	match_part	600927	601151	152	+	.	ID=scaffold9|size952703:hsp:12599:3.12.0.6;Parent=scaffold9|size952703:hit:6778:3.12.0.6;Target=jgi|Thaps3|263565|thaps1_ua_kg.chr_9000093 4 78 +;Gap=M225
scaffold9|size952703	protein2genome	protein_match	600837	601199	550	+	.	ID=scaffold9|size952703:hit:6779:3.12.0.6;Name=jgi|Thaoce1|102650|rna14241;score=550
scaffold9|size952703	protein2genome	match_part	600837	601199	550	+	.	ID=scaffold9|size952703:hsp:12600:3.12.0.6;Parent=scaffold9|size952703:hit:6779:3.12.0.6;Target=jgi|Thaoce1|102650|rna14241 3 123 +;Gap=M363
scaffold9|size952703	protein2genome	protein_match	600834	601190	446	+	.	ID=scaffold9|size952703:hit:6780:3.12.0.6;Name=jgi|Fracy1|231625|fgenesh2_pm.111_%2523_4;score=446
scaffold9|size952703	protein2genome	match_part	600834	601190	446	+	.	ID=scaffold9|size952703:hsp:12601:3.12.0.6;Parent=scaffold9|size952703:hit:6780:3.12.0.6;Target=jgi|Fracy1|231625|fgenesh2_pm.111_%252523_4 1 121 +;Gap=M357
scaffold9|size952703	protein2genome	protein_match	613982	614298	179	+	.	ID=scaffold9|size952703:hit:6781:3.12.0.6;Name=jgi|Thaoce1|83761|rna28311;score=179
scaffold9|size952703	protein2genome	match_part	613982	614298	179	+	.	ID=scaffold9|size952703:hsp:12602:3.12.0.6;Parent=scaffold9|size952703:hit:6781:3.12.0.6;Target=jgi|Thaoce1|83761|rna28311 49 155 +;Gap=M317
scaffold9|size952703	protein2genome	protein_match	619173	620829	2011	-	.	ID=scaffold9|size952703:hit:6782:3.12.0.6;Name=jgi|Fracy1|269944|estExt_fgenesh2_kg.C_90222;score=2011
scaffold9|size952703	protein2genome	match_part	620778	620829	2011	-	.	ID=scaffold9|size952703:hsp:12603:3.12.0.6;Parent=scaffold9|size952703:hit:6782:3.12.0.6;Target=jgi|Fracy1|269944|estExt_fgenesh2_kg.C_90222 1 17 +;Gap=M52
scaffold9|size952703	protein2genome	match_part	619173	620464	2011	-	.	ID=scaffold9|size952703:hsp:12604:3.12.0.6;Parent=scaffold9|size952703:hit:6782:3.12.0.6;Target=jgi|Fracy1|269944|estExt_fgenesh2_kg.C_90222 18 450 +;Gap=M1292
scaffold9|size952703	protein2genome	protein_match	620140	620805	269	+	.	ID=scaffold9|size952703:hit:6783:3.12.0.6;Name=jgi|Thaoce1|73846|rna5033;score=269
scaffold9|size952703	protein2genome	match_part	620140	620454	269	+	.	ID=scaffold9|size952703:hsp:12605:3.12.0.6;Parent=scaffold9|size952703:hit:6783:3.12.0.6;Target=jgi|Thaoce1|73846|rna5033 1 105 +;Gap=M315
scaffold9|size952703	protein2genome	match_part	620768	620805	269	+	.	ID=scaffold9|size952703:hsp:12606:3.12.0.6;Parent=scaffold9|size952703:hit:6783:3.12.0.6;Target=jgi|Thaoce1|73846|rna5033 106 118 +;Gap=M38
scaffold9|size952703	protein2genome	protein_match	619167	620126	1538	-	.	ID=scaffold9|size952703:hit:6784:3.12.0.6;Name=jgi|Thaoce1|99548|rna14235;score=1538
scaffold9|size952703	protein2genome	match_part	619167	620126	1538	-	.	ID=scaffold9|size952703:hsp:12607:3.12.0.6;Parent=scaffold9|size952703:hit:6784:3.12.0.6;Target=jgi|Thaoce1|99548|rna14235 1 320 +;Gap=M960
scaffold9|size952703	protein2genome	protein_match	619161	620829	2244	-	.	ID=scaffold9|size952703:hit:6785:3.12.0.6;Name=jgi|Thaps3|41829|estExt_gwp_gw1.C_chr_100079;score=2244
scaffold9|size952703	protein2genome	match_part	620778	620829	2244	-	.	ID=scaffold9|size952703:hsp:12608:3.12.0.6;Parent=scaffold9|size952703:hit:6785:3.12.0.6;Target=jgi|Thaps3|41829|estExt_gwp_gw1.C_chr_100079 1 17 +;Gap=M52
scaffold9|size952703	protein2genome	match_part	619161	620464	2244	-	.	ID=scaffold9|size952703:hsp:12609:3.12.0.6;Parent=scaffold9|size952703:hit:6785:3.12.0.6;Target=jgi|Thaps3|41829|estExt_gwp_gw1.C_chr_100079 18 452 +;Gap=M1304
scaffold9|size952703	protein2genome	protein_match	619989	620820	375	-	.	ID=scaffold9|size952703:hit:6786:3.12.0.6;Name=jgi|Thaoce1|72091|rna17394;score=375
scaffold9|size952703	protein2genome	match_part	620778	620820	375	-	.	ID=scaffold9|size952703:hsp:12610:3.12.0.6;Parent=scaffold9|size952703:hit:6786:3.12.0.6;Target=jgi|Thaoce1|72091|rna17394 144 157 +;Gap=M43
scaffold9|size952703	protein2genome	match_part	619989	620464	375	-	.	ID=scaffold9|size952703:hsp:12611:3.12.0.6;Parent=scaffold9|size952703:hit:6786:3.12.0.6;Target=jgi|Thaoce1|72091|rna17394 158 320 +;Gap=M476
scaffold9|size952703	protein2genome	protein_match	619173	620829	2011	-	.	ID=scaffold9|size952703:hit:6787:3.12.0.6;Name=jgi|Fracy1|270244|estExt_fgenesh2_kg.C_110014;score=2011
scaffold9|size952703	protein2genome	match_part	620778	620829	2011	-	.	ID=scaffold9|size952703:hsp:12612:3.12.0.6;Parent=scaffold9|size952703:hit:6787:3.12.0.6;Target=jgi|Fracy1|270244|estExt_fgenesh2_kg.C_110014 1 17 +;Gap=M52
scaffold9|size952703	protein2genome	match_part	619173	620464	2011	-	.	ID=scaffold9|size952703:hsp:12613:3.12.0.6;Parent=scaffold9|size952703:hit:6787:3.12.0.6;Target=jgi|Fracy1|270244|estExt_fgenesh2_kg.C_110014 18 450 +;Gap=M1292
scaffold9|size952703	protein2genome	protein_match	622082	622527	248	-	.	ID=scaffold9|size952703:hit:6788:3.12.0.6;Name=jgi|Thaoce1|70783|rna17141;score=248
scaffold9|size952703	protein2genome	match_part	622471	622527	248	-	.	ID=scaffold9|size952703:hsp:12614:3.12.0.6;Parent=scaffold9|size952703:hit:6788:3.12.0.6;Target=jgi|Thaoce1|70783|rna17141 34 52 +;Gap=M57
scaffold9|size952703	protein2genome	match_part	622265	622344	248	-	.	ID=scaffold9|size952703:hsp:12615:3.12.0.6;Parent=scaffold9|size952703:hit:6788:3.12.0.6;Target=jgi|Thaoce1|70783|rna17141 53 78 +;Gap=M80
scaffold9|size952703	protein2genome	match_part	622082	622172	248	-	.	ID=scaffold9|size952703:hsp:12616:3.12.0.6;Parent=scaffold9|size952703:hit:6788:3.12.0.6;Target=jgi|Thaoce1|70783|rna17141 79 109 +;Gap=M91
scaffold9|size952703	protein2genome	protein_match	664687	665426	670	-	.	ID=scaffold9|size952703:hit:6789:3.12.0.6;Name=jgi|Thaoce1|97853|rna32992;score=670
scaffold9|size952703	protein2genome	match_part	665085	665426	670	-	.	ID=scaffold9|size952703:hsp:12617:3.12.0.6;Parent=scaffold9|size952703:hit:6789:3.12.0.6;Target=jgi|Thaoce1|97853|rna32992 127 243 +;Gap=M342
scaffold9|size952703	protein2genome	match_part	664813	665004	670	-	.	ID=scaffold9|size952703:hsp:12618:3.12.0.6;Parent=scaffold9|size952703:hit:6789:3.12.0.6;Target=jgi|Thaoce1|97853|rna32992 244 307 +;Gap=M192
scaffold9|size952703	protein2genome	match_part	664687	664737	670	-	.	ID=scaffold9|size952703:hsp:12619:3.12.0.6;Parent=scaffold9|size952703:hit:6789:3.12.0.6;Target=jgi|Thaoce1|97853|rna32992 308 324 +;Gap=M51
scaffold9|size952703	protein2genome	protein_match	664585	665462	877	-	.	ID=scaffold9|size952703:hit:6790:3.12.0.6;Name=jgi|Thaps3|8360|fgenesh1_pg.C_chr_10000130;score=877
scaffold9|size952703	protein2genome	match_part	665085	665462	877	-	.	ID=scaffold9|size952703:hsp:12620:3.12.0.6;Parent=scaffold9|size952703:hit:6790:3.12.0.6;Target=jgi|Thaps3|8360|fgenesh1_pg.C_chr_10000130 34 162 +;Gap=M378
scaffold9|size952703	protein2genome	match_part	664813	665004	877	-	.	ID=scaffold9|size952703:hsp:12621:3.12.0.6;Parent=scaffold9|size952703:hit:6790:3.12.0.6;Target=jgi|Thaps3|8360|fgenesh1_pg.C_chr_10000130 163 226 +;Gap=M192
scaffold9|size952703	protein2genome	match_part	664585	664737	877	-	.	ID=scaffold9|size952703:hsp:12622:3.12.0.6;Parent=scaffold9|size952703:hit:6790:3.12.0.6;Target=jgi|Thaps3|8360|fgenesh1_pg.C_chr_10000130 227 277 +;Gap=M153
scaffold9|size952703	protein2genome	protein_match	664609	665285	639	-	.	ID=scaffold9|size952703:hit:6791:3.12.0.6;Name=jgi|Fracy1|274281|estExt_fgenesh2_pm.C_20203;score=639
scaffold9|size952703	protein2genome	match_part	665085	665285	639	-	.	ID=scaffold9|size952703:hsp:12623:3.12.0.6;Parent=scaffold9|size952703:hit:6791:3.12.0.6;Target=jgi|Fracy1|274281|estExt_fgenesh2_pm.C_20203 76 142 +;Gap=M201
scaffold9|size952703	protein2genome	match_part	664813	665004	639	-	.	ID=scaffold9|size952703:hsp:12624:3.12.0.6;Parent=scaffold9|size952703:hit:6791:3.12.0.6;Target=jgi|Fracy1|274281|estExt_fgenesh2_pm.C_20203 143 206 +;Gap=M192
scaffold9|size952703	protein2genome	match_part	664609	664737	639	-	.	ID=scaffold9|size952703:hsp:12625:3.12.0.6;Parent=scaffold9|size952703:hit:6791:3.12.0.6;Target=jgi|Fracy1|274281|estExt_fgenesh2_pm.C_20203 207 249 +;Gap=M129
scaffold9|size952703	protein2genome	protein_match	681654	682073	291	-	.	ID=scaffold9|size952703:hit:6792:3.12.0.6;Name=jgi|Thaoce1|88588|rna18555;score=291
scaffold9|size952703	protein2genome	match_part	681654	682073	291	-	.	ID=scaffold9|size952703:hsp:12626:3.12.0.6;Parent=scaffold9|size952703:hit:6792:3.12.0.6;Target=jgi|Thaoce1|88588|rna18555 35 175 +;Gap=M420
scaffold9|size952703	protein2genome	protein_match	681270	682025	454	-	.	ID=scaffold9|size952703:hit:6793:3.12.0.6;Name=jgi|Thaoce1|98330|rna14687;score=454
scaffold9|size952703	protein2genome	match_part	681270	682025	454	-	.	ID=scaffold9|size952703:hsp:12627:3.12.0.6;Parent=scaffold9|size952703:hit:6793:3.12.0.6;Target=jgi|Thaoce1|98330|rna14687 119 372 +;Gap=M756
scaffold9|size952703	protein2genome	protein_match	681510	681905	285	-	.	ID=scaffold9|size952703:hit:6794:3.12.0.6;Name=jgi|Thaoce1|78740|rna25449;score=285
scaffold9|size952703	protein2genome	match_part	681510	681905	285	-	.	ID=scaffold9|size952703:hsp:12628:3.12.0.6;Parent=scaffold9|size952703:hit:6794:3.12.0.6;Target=jgi|Thaoce1|78740|rna25449 47 179 +;Gap=M396
scaffold9|size952703	protein2genome	protein_match	681570	681911	267	-	.	ID=scaffold9|size952703:hit:6795:3.12.0.6;Name=jgi|Thaoce1|98450|rna31739;score=267
scaffold9|size952703	protein2genome	match_part	681570	681911	267	-	.	ID=scaffold9|size952703:hsp:12629:3.12.0.6;Parent=scaffold9|size952703:hit:6795:3.12.0.6;Target=jgi|Thaoce1|98450|rna31739 17 131 +;Gap=M342
scaffold9|size952703	protein2genome	protein_match	681627	682124	275	-	.	ID=scaffold9|size952703:hit:6796:3.12.0.6;Name=jgi|Thaoce1|71701|rna25342;score=275
scaffold9|size952703	protein2genome	match_part	681627	682124	275	-	.	ID=scaffold9|size952703:hsp:12630:3.12.0.6;Parent=scaffold9|size952703:hit:6796:3.12.0.6;Target=jgi|Thaoce1|71701|rna25342 65 234 +;Gap=M498
scaffold9|size952703	blastx	protein_match	699767	700135	251	+	.	ID=scaffold9|size952703:hit:6797:3.12.0.6;Name=jgi|Fracy1|247287|fgenesh2_pg.20_%2523_78;score=251
scaffold9|size952703	blastx	match_part	699767	700135	251	+	.	ID=scaffold9|size952703:hsp:12631:3.12.0.6;Parent=scaffold9|size952703:hit:6797:3.12.0.6;Target=jgi|Fracy1|247287|fgenesh2_pg.20_%252523_78 2 127 +;Gap=M369
scaffold9|size952703	blastn	expressed_sequence_match	600770	601458	689	-	.	ID=scaffold9|size952703:hit:6798:3.12.0.6;Name=TRINITY_DN11372_c0_g1_i1;score=689
scaffold9|size952703	blastn	match_part	600770	601458	689	-	.	ID=scaffold9|size952703:hsp:12632:3.12.0.6;Parent=scaffold9|size952703:hit:6798:3.12.0.6;Target=TRINITY_DN11372_c0_g1_i1 7 695 +;Gap=M689
scaffold9|size952703	blastn	expressed_sequence_match	603367	603643	184	+	.	ID=scaffold9|size952703:hit:6799:3.12.0.6;Name=TRINITY_DN13285_c0_g1_i1;score=184
scaffold9|size952703	blastn	match_part	603367	603643	184	+	.	ID=scaffold9|size952703:hsp:12633:3.12.0.6;Parent=scaffold9|size952703:hit:6799:3.12.0.6;Target=TRINITY_DN13285_c0_g1_i1 58 336 +;Gap=M277
scaffold9|size952703	blastn	expressed_sequence_match	610378	610478	53	+	.	ID=scaffold9|size952703:hit:6800:3.12.0.6;Name=TRINITY_DN10231_c0_g1_i1;score=53
scaffold9|size952703	blastn	match_part	610378	610478	53	+	.	ID=scaffold9|size952703:hsp:12634:3.12.0.6;Parent=scaffold9|size952703:hit:6800:3.12.0.6;Target=TRINITY_DN10231_c0_g1_i1 18 118 +;Gap=M101
scaffold9|size952703	blastn	expressed_sequence_match	610226	610374	49	+	.	ID=scaffold9|size952703:hit:6801:3.12.0.6;Name=TRINITY_DN6466_c0_g7_i1;score=49
scaffold9|size952703	blastn	match_part	610226	610374	49	+	.	ID=scaffold9|size952703:hsp:12635:3.12.0.6;Parent=scaffold9|size952703:hit:6801:3.12.0.6;Target=TRINITY_DN6466_c0_g7_i1 1 150 +;Gap=M149
scaffold9|size952703	blastn	expressed_sequence_match	604520	610251	50	+	.	ID=scaffold9|size952703:hit:6802:3.12.0.6;Name=TRINITY_DN9915_c2_g3_i1;score=50
scaffold9|size952703	blastn	match_part	604520	604575	50	+	.	ID=scaffold9|size952703:hsp:12636:3.12.0.6;Parent=scaffold9|size952703:hit:6802:3.12.0.6;Target=TRINITY_DN9915_c2_g3_i1 196 251 +;Gap=M56
scaffold9|size952703	blastn	match_part	610071	610251	49	+	.	ID=scaffold9|size952703:hsp:12637:3.12.0.6;Parent=scaffold9|size952703:hit:6802:3.12.0.6;Target=TRINITY_DN9915_c2_g3_i1 71 251 +;Gap=M181
scaffold9|size952703	blastn	expressed_sequence_match	604292	604471	48	+	.	ID=scaffold9|size952703:hit:6803:3.12.0.6;Name=TRINITY_DN5576_c0_g3_i1;score=48
scaffold9|size952703	blastn	match_part	604292	604471	48	+	.	ID=scaffold9|size952703:hsp:12638:3.12.0.6;Parent=scaffold9|size952703:hit:6803:3.12.0.6;Target=TRINITY_DN5576_c0_g3_i1 1 180 +;Gap=M180
scaffold9|size952703	blastn	expressed_sequence_match	604520	604643	41	+	.	ID=scaffold9|size952703:hit:6804:3.12.0.6;Name=TRINITY_DN7047_c0_g1_i1;score=41
scaffold9|size952703	blastn	match_part	604520	604643	41	+	.	ID=scaffold9|size952703:hsp:12639:3.12.0.6;Parent=scaffold9|size952703:hit:6804:3.12.0.6;Target=TRINITY_DN7047_c0_g1_i1 8 130 +;Gap=M124
scaffold9|size952703	blastn	expressed_sequence_match	604426	610146	94	+	.	ID=scaffold9|size952703:hit:6805:3.12.0.6;Name=TRINITY_DN17516_c3_g1_i1;score=94
scaffold9|size952703	blastn	match_part	604426	604643	94	+	.	ID=scaffold9|size952703:hsp:12640:3.12.0.6;Parent=scaffold9|size952703:hit:6805:3.12.0.6;Target=TRINITY_DN17516_c3_g1_i1 1 219 +;Gap=M218
scaffold9|size952703	blastn	match_part	610102	610146	39	+	.	ID=scaffold9|size952703:hsp:12641:3.12.0.6;Parent=scaffold9|size952703:hit:6805:3.12.0.6;Target=TRINITY_DN17516_c3_g1_i1 1 45 +;Gap=M45
scaffold9|size952703	blastn	expressed_sequence_match	603948	609711	96	+	.	ID=scaffold9|size952703:hit:6806:3.12.0.6;Name=TRINITY_DN12050_c0_g1_i1;score=96
scaffold9|size952703	blastn	match_part	603948	604091	96	+	.	ID=scaffold9|size952703:hsp:12642:3.12.0.6;Parent=scaffold9|size952703:hit:6806:3.12.0.6;Target=TRINITY_DN12050_c0_g1_i1 24 167 +;Gap=M144
scaffold9|size952703	blastn	match_part	609630	609711	40	+	.	ID=scaffold9|size952703:hsp:12643:3.12.0.6;Parent=scaffold9|size952703:hit:6806:3.12.0.6;Target=TRINITY_DN12050_c0_g1_i1 24 105 +;Gap=M82
scaffold9|size952703	blastn	expressed_sequence_match	607566	607783	74	+	.	ID=scaffold9|size952703:hit:6807:3.12.0.6;Name=TRINITY_DN8624_c0_g1_i1;score=74
scaffold9|size952703	blastn	match_part	607566	607783	74	+	.	ID=scaffold9|size952703:hsp:12644:3.12.0.6;Parent=scaffold9|size952703:hit:6807:3.12.0.6;Target=TRINITY_DN8624_c0_g1_i1 4 221 +;Gap=M218
scaffold9|size952703	blastn	expressed_sequence_match	604572	604873	129	+	.	ID=scaffold9|size952703:hit:6808:3.12.0.6;Name=TRINITY_DN14564_c0_g1_i1;score=129
scaffold9|size952703	blastn	match_part	604572	604873	129	+	.	ID=scaffold9|size952703:hsp:12645:3.12.0.6;Parent=scaffold9|size952703:hit:6808:3.12.0.6;Target=TRINITY_DN14564_c0_g1_i1 4 304 +;Gap=M302
scaffold9|size952703	blastn	expressed_sequence_match	603813	604091	87	+	.	ID=scaffold9|size952703:hit:6809:3.12.0.6;Name=TRINITY_DN15670_c0_g1_i1;score=87
scaffold9|size952703	blastn	match_part	603813	604091	87	+	.	ID=scaffold9|size952703:hsp:12646:3.12.0.6;Parent=scaffold9|size952703:hit:6809:3.12.0.6;Target=TRINITY_DN15670_c0_g1_i1 19 297 +;Gap=M279
scaffold9|size952703	blastn	expressed_sequence_match	604217	609998	101	+	.	ID=scaffold9|size952703:hit:6810:3.12.0.6;Name=TRINITY_DN9915_c2_g10_i1;score=101
scaffold9|size952703	blastn	match_part	604217	604449	101	+	.	ID=scaffold9|size952703:hsp:12647:3.12.0.6;Parent=scaffold9|size952703:hit:6810:3.12.0.6;Target=TRINITY_DN9915_c2_g10_i1 4 236 +;Gap=M233
scaffold9|size952703	blastn	match_part	609896	609998	49	+	.	ID=scaffold9|size952703:hsp:12648:3.12.0.6;Parent=scaffold9|size952703:hit:6810:3.12.0.6;Target=TRINITY_DN9915_c2_g10_i1 6 108 +;Gap=M103
scaffold9|size952703	blastn	expressed_sequence_match	604398	604602	49	+	.	ID=scaffold9|size952703:hit:6811:3.12.0.6;Name=TRINITY_DN9256_c0_g1_i1;score=49
scaffold9|size952703	blastn	match_part	604398	604602	49	+	.	ID=scaffold9|size952703:hsp:12649:3.12.0.6;Parent=scaffold9|size952703:hit:6811:3.12.0.6;Target=TRINITY_DN9256_c0_g1_i1 27 231 +;Gap=M205
scaffold9|size952703	blastn	expressed_sequence_match	603933	609716	65	+	.	ID=scaffold9|size952703:hit:6812:3.12.0.6;Name=TRINITY_DN9915_c2_g1_i4;score=65
scaffold9|size952703	blastn	match_part	603933	604069	65	+	.	ID=scaffold9|size952703:hsp:12650:3.12.0.6;Parent=scaffold9|size952703:hit:6812:3.12.0.6;Target=TRINITY_DN9915_c2_g1_i4 76 212 +;Gap=M137
scaffold9|size952703	blastn	match_part	609615	609716	36	+	.	ID=scaffold9|size952703:hsp:12651:3.12.0.6;Parent=scaffold9|size952703:hit:6812:3.12.0.6;Target=TRINITY_DN9915_c2_g1_i4 76 177 +;Gap=M102
scaffold9|size952703	blastn	expressed_sequence_match	604520	610374	117	+	.	ID=scaffold9|size952703:hit:6813:3.12.0.6;Name=TRINITY_DN9915_c2_g32_i5;score=117
scaffold9|size952703	blastn	match_part	604520	604966	117	+	.	ID=scaffold9|size952703:hsp:12652:3.12.0.6;Parent=scaffold9|size952703:hit:6813:3.12.0.6;Target=TRINITY_DN9915_c2_g32_i5 31 477 +;Gap=M447
scaffold9|size952703	blastn	match_part	610199	610374	64	+	.	ID=scaffold9|size952703:hsp:12653:3.12.0.6;Parent=scaffold9|size952703:hit:6813:3.12.0.6;Target=TRINITY_DN9915_c2_g32_i5 34 210 +;Gap=M176
scaffold9|size952703	blastn	expressed_sequence_match	607300	613822	44	-	.	ID=scaffold9|size952703:hit:6814:3.12.0.6;Name=TRINITY_DN3754_c0_g1_i1;score=44
scaffold9|size952703	blastn	match_part	613761	613822	44	-	.	ID=scaffold9|size952703:hsp:12654:3.12.0.6;Parent=scaffold9|size952703:hit:6814:3.12.0.6;Target=TRINITY_DN3754_c0_g1_i1 13 74 +;Gap=M62
scaffold9|size952703	blastn	match_part	613131	613760	210	-	.	ID=scaffold9|size952703:hsp:12655:3.12.0.6;Parent=scaffold9|size952703:hit:6814:3.12.0.6;Target=TRINITY_DN3754_c0_g1_i1 31 660 +;Gap=M630
scaffold9|size952703	blastn	match_part	607300	607913	272	-	.	ID=scaffold9|size952703:hsp:12656:3.12.0.6;Parent=scaffold9|size952703:hit:6814:3.12.0.6;Target=TRINITY_DN3754_c0_g1_i1 196 809 +;Gap=M614
scaffold9|size952703	blastn	expressed_sequence_match	604520	610289	77	+	.	ID=scaffold9|size952703:hit:6815:3.12.0.6;Name=TRINITY_DN9915_c2_g46_i1;score=77
scaffold9|size952703	blastn	match_part	604520	604668	77	+	.	ID=scaffold9|size952703:hsp:12657:3.12.0.6;Parent=scaffold9|size952703:hit:6815:3.12.0.6;Target=TRINITY_DN9915_c2_g46_i1 61 209 +;Gap=M149
scaffold9|size952703	blastn	match_part	610199	610289	55	+	.	ID=scaffold9|size952703:hsp:12658:3.12.0.6;Parent=scaffold9|size952703:hit:6815:3.12.0.6;Target=TRINITY_DN9915_c2_g46_i1 64 154 +;Gap=M91
scaffold9|size952703	blastn	expressed_sequence_match	604217	609973	53	-	.	ID=scaffold9|size952703:hit:6816:3.12.0.6;Name=TRINITY_DN5662_c0_g1_i2;score=53
scaffold9|size952703	blastn	match_part	609813	609973	53	-	.	ID=scaffold9|size952703:hsp:12659:3.12.0.6;Parent=scaffold9|size952703:hit:6816:3.12.0.6;Target=TRINITY_DN5662_c0_g1_i2 11 171 +;Gap=M161
scaffold9|size952703	blastn	match_part	604217	604302	68	-	.	ID=scaffold9|size952703:hsp:12660:3.12.0.6;Parent=scaffold9|size952703:hit:6816:3.12.0.6;Target=TRINITY_DN5662_c0_g1_i2 5 90 +;Gap=M86
scaffold9|size952703	blastn	expressed_sequence_match	604520	610417	141	+	.	ID=scaffold9|size952703:hit:6817:3.12.0.6;Name=TRINITY_DN9915_c2_g32_i1;score=141
scaffold9|size952703	blastn	match_part	604520	604966	141	+	.	ID=scaffold9|size952703:hsp:12661:3.12.0.6;Parent=scaffold9|size952703:hit:6817:3.12.0.6;Target=TRINITY_DN9915_c2_g32_i1 7 453 +;Gap=M447
scaffold9|size952703	blastn	match_part	610199	610417	65	+	.	ID=scaffold9|size952703:hsp:12662:3.12.0.6;Parent=scaffold9|size952703:hit:6817:3.12.0.6;Target=TRINITY_DN9915_c2_g32_i1 10 229 +;Gap=M219
scaffold9|size952703	blastn	expressed_sequence_match	604259	610289	80	+	.	ID=scaffold9|size952703:hit:6818:3.12.0.6;Name=TRINITY_DN9915_c2_g32_i4;score=80
scaffold9|size952703	blastn	match_part	604259	604620	80	+	.	ID=scaffold9|size952703:hsp:12663:3.12.0.6;Parent=scaffold9|size952703:hit:6818:3.12.0.6;Target=TRINITY_DN9915_c2_g32_i4 4 365 +;Gap=M362
scaffold9|size952703	blastn	match_part	610078	610289	68	+	.	ID=scaffold9|size952703:hsp:12664:3.12.0.6;Parent=scaffold9|size952703:hit:6818:3.12.0.6;Target=TRINITY_DN9915_c2_g32_i4 147 358 +;Gap=M212
scaffold9|size952703	blastn	expressed_sequence_match	609236	609401	48	+	.	ID=scaffold9|size952703:hit:6819:3.12.0.6;Name=TRINITY_DN9915_c2_g25_i2;score=48
scaffold9|size952703	blastn	match_part	609236	609401	48	+	.	ID=scaffold9|size952703:hsp:12665:3.12.0.6;Parent=scaffold9|size952703:hit:6819:3.12.0.6;Target=TRINITY_DN9915_c2_g25_i2 26 192 +;Gap=M166
scaffold9|size952703	blastn	expressed_sequence_match	609606	609753	82	+	.	ID=scaffold9|size952703:hit:6820:3.12.0.6;Name=TRINITY_DN3278_c0_g1_i1;score=82
scaffold9|size952703	blastn	match_part	609606	609753	82	+	.	ID=scaffold9|size952703:hsp:12666:3.12.0.6;Parent=scaffold9|size952703:hit:6820:3.12.0.6;Target=TRINITY_DN3278_c0_g1_i1 2 149 +;Gap=M148
scaffold9|size952703	blastn	expressed_sequence_match	608141	614250	142	-	.	ID=scaffold9|size952703:hit:6821:3.12.0.6;Name=TRINITY_DN5341_c0_g1_i1;score=142
scaffold9|size952703	blastn	match_part	613769	614250	142	-	.	ID=scaffold9|size952703:hsp:12667:3.12.0.6;Parent=scaffold9|size952703:hit:6821:3.12.0.6;Target=TRINITY_DN5341_c0_g1_i1 133 615 +;Gap=M482
scaffold9|size952703	blastn	match_part	608141	608355	113	-	.	ID=scaffold9|size952703:hsp:12668:3.12.0.6;Parent=scaffold9|size952703:hit:6821:3.12.0.6;Target=TRINITY_DN5341_c0_g1_i1 302 516 +;Gap=M215
scaffold9|size952703	blastn	expressed_sequence_match	604217	609973	81	+	.	ID=scaffold9|size952703:hit:6822:3.12.0.6;Name=TRINITY_DN9915_c2_g43_i1;score=81
scaffold9|size952703	blastn	match_part	604217	604471	81	+	.	ID=scaffold9|size952703:hsp:12669:3.12.0.6;Parent=scaffold9|size952703:hit:6822:3.12.0.6;Target=TRINITY_DN9915_c2_g43_i1 64 318 +;Gap=M255
scaffold9|size952703	blastn	match_part	609896	609973	48	+	.	ID=scaffold9|size952703:hsp:12670:3.12.0.6;Parent=scaffold9|size952703:hit:6822:3.12.0.6;Target=TRINITY_DN9915_c2_g43_i1 66 143 +;Gap=M78
scaffold9|size952703	blastn	expressed_sequence_match	607464	613345	118	+	.	ID=scaffold9|size952703:hit:6823:3.12.0.6;Name=TRINITY_DN5663_c0_g1_i1;score=118
scaffold9|size952703	blastn	match_part	607464	607653	118	+	.	ID=scaffold9|size952703:hsp:12671:3.12.0.6;Parent=scaffold9|size952703:hit:6823:3.12.0.6;Target=TRINITY_DN5663_c0_g1_i1 141 330 +;Gap=M190
scaffold9|size952703	blastn	match_part	613104	613345	98	+	.	ID=scaffold9|size952703:hsp:12672:3.12.0.6;Parent=scaffold9|size952703:hit:6823:3.12.0.6;Target=TRINITY_DN5663_c0_g1_i1 99 340 +;Gap=M242
scaffold9|size952703	blastn	expressed_sequence_match	603933	609716	81	+	.	ID=scaffold9|size952703:hit:6824:3.12.0.6;Name=TRINITY_DN9915_c2_g11_i1;score=81
scaffold9|size952703	blastn	match_part	603933	604091	81	+	.	ID=scaffold9|size952703:hsp:12673:3.12.0.6;Parent=scaffold9|size952703:hit:6824:3.12.0.6;Target=TRINITY_DN9915_c2_g11_i1 1 159 +;Gap=M159
scaffold9|size952703	blastn	match_part	609615	609716	36	+	.	ID=scaffold9|size952703:hsp:12674:3.12.0.6;Parent=scaffold9|size952703:hit:6824:3.12.0.6;Target=TRINITY_DN9915_c2_g11_i1 1 102 +;Gap=M102
scaffold9|size952703	blastn	expressed_sequence_match	603932	609997	88	+	.	ID=scaffold9|size952703:hit:6825:3.12.0.6;Name=TRINITY_DN9915_c2_g33_i1;score=88
scaffold9|size952703	blastn	match_part	603932	604091	88	+	.	ID=scaffold9|size952703:hsp:12675:3.12.0.6;Parent=scaffold9|size952703:hit:6825:3.12.0.6;Target=TRINITY_DN9915_c2_g33_i1 41 200 +;Gap=M160
scaffold9|size952703	blastn	match_part	609614	609997	66	+	.	ID=scaffold9|size952703:hsp:12676:3.12.0.6;Parent=scaffold9|size952703:hit:6825:3.12.0.6;Target=TRINITY_DN9915_c2_g33_i1 41 424 +;Gap=M384
scaffold9|size952703	blastn	expressed_sequence_match	603932	614250	88	+	.	ID=scaffold9|size952703:hit:6826:3.12.0.6;Name=TRINITY_DN18025_c6_g2_i1;score=88
scaffold9|size952703	blastn	match_part	603932	604091	88	+	.	ID=scaffold9|size952703:hsp:12677:3.12.0.6;Parent=scaffold9|size952703:hit:6826:3.12.0.6;Target=TRINITY_DN18025_c6_g2_i1 182 341 +;Gap=M160
scaffold9|size952703	blastn	match_part	604203	604966	206	+	.	ID=scaffold9|size952703:hsp:12678:3.12.0.6;Parent=scaffold9|size952703:hit:6826:3.12.0.6;Target=TRINITY_DN18025_c6_g2_i1 448 1211 +;Gap=M764
scaffold9|size952703	blastn	match_part	605679	606334	214	+	.	ID=scaffold9|size952703:hsp:12679:3.12.0.6;Parent=scaffold9|size952703:hit:6826:3.12.0.6;Target=TRINITY_DN18025_c6_g2_i1 1950 2611 +;Gap=M656
scaffold9|size952703	blastn	match_part	607300	607882	253	+	.	ID=scaffold9|size952703:hsp:12680:3.12.0.6;Parent=scaffold9|size952703:hit:6826:3.12.0.6;Target=TRINITY_DN18025_c6_g2_i1 3577 4159 +;Gap=M583
scaffold9|size952703	blastn	match_part	608141	608355	113	+	.	ID=scaffold9|size952703:hsp:12681:3.12.0.6;Parent=scaffold9|size952703:hit:6826:3.12.0.6;Target=TRINITY_DN18025_c6_g2_i1 4419 4633 +;Gap=M215
scaffold9|size952703	blastn	match_part	609614	609997	72	+	.	ID=scaffold9|size952703:hsp:12682:3.12.0.6;Parent=scaffold9|size952703:hit:6826:3.12.0.6;Target=TRINITY_DN18025_c6_g2_i1 182 565 +;Gap=M384
scaffold9|size952703	blastn	match_part	610071	610474	76	+	.	ID=scaffold9|size952703:hsp:12683:3.12.0.6;Parent=scaffold9|size952703:hit:6826:3.12.0.6;Target=TRINITY_DN18025_c6_g2_i1 640 1044 +;Gap=M404
scaffold9|size952703	blastn	match_part	610898	610994	61	+	.	ID=scaffold9|size952703:hsp:12684:3.12.0.6;Parent=scaffold9|size952703:hit:6826:3.12.0.6;Target=TRINITY_DN18025_c6_g2_i1 1488 1584 +;Gap=M97
scaffold9|size952703	blastn	match_part	611360	611621	88	+	.	ID=scaffold9|size952703:hsp:12685:3.12.0.6;Parent=scaffold9|size952703:hit:6826:3.12.0.6;Target=TRINITY_DN18025_c6_g2_i1 1950 2211 +;Gap=M262
scaffold9|size952703	blastn	match_part	613131	613760	186	+	.	ID=scaffold9|size952703:hsp:12686:3.12.0.6;Parent=scaffold9|size952703:hit:6826:3.12.0.6;Target=TRINITY_DN18025_c6_g2_i1 3726 4355 +;Gap=M630
scaffold9|size952703	blastn	match_part	613761	614250	162	+	.	ID=scaffold9|size952703:hsp:12687:3.12.0.6;Parent=scaffold9|size952703:hit:6826:3.12.0.6;Target=TRINITY_DN18025_c6_g2_i1 4312 4802 +;Gap=M490
scaffold9|size952703	blastn	expressed_sequence_match	603932	609670	74	+	.	ID=scaffold9|size952703:hit:6827:3.12.0.6;Name=TRINITY_DN9915_c2_g1_i2;score=74
scaffold9|size952703	blastn	match_part	603932	604083	74	+	.	ID=scaffold9|size952703:hsp:12688:3.12.0.6;Parent=scaffold9|size952703:hit:6827:3.12.0.6;Target=TRINITY_DN9915_c2_g1_i2 229 380 +;Gap=M152
scaffold9|size952703	blastn	match_part	609614	609670	33	+	.	ID=scaffold9|size952703:hsp:12689:3.12.0.6;Parent=scaffold9|size952703:hit:6827:3.12.0.6;Target=TRINITY_DN9915_c2_g1_i2 229 285 +;Gap=M57
scaffold9|size952703	blastn	expressed_sequence_match	603932	609716	50	+	.	ID=scaffold9|size952703:hit:6828:3.12.0.6;Name=TRINITY_DN9915_c2_g25_i1;score=50
scaffold9|size952703	blastn	match_part	603932	604029	50	+	.	ID=scaffold9|size952703:hsp:12690:3.12.0.6;Parent=scaffold9|size952703:hit:6828:3.12.0.6;Target=TRINITY_DN9915_c2_g25_i1 405 502 +;Gap=M98
scaffold9|size952703	blastn	match_part	609236	609401	48	+	.	ID=scaffold9|size952703:hsp:12691:3.12.0.6;Parent=scaffold9|size952703:hit:6828:3.12.0.6;Target=TRINITY_DN9915_c2_g25_i1 26 192 +;Gap=M166
scaffold9|size952703	blastn	match_part	609614	609716	37	+	.	ID=scaffold9|size952703:hsp:12692:3.12.0.6;Parent=scaffold9|size952703:hit:6828:3.12.0.6;Target=TRINITY_DN9915_c2_g25_i1 405 507 +;Gap=M103
scaffold9|size952703	blastn	expressed_sequence_match	608141	614250	127	-	.	ID=scaffold9|size952703:hit:6829:3.12.0.6;Name=TRINITY_DN18006_c1_g1_i1;score=127
scaffold9|size952703	blastn	match_part	613778	614250	127	-	.	ID=scaffold9|size952703:hsp:12693:3.12.0.6;Parent=scaffold9|size952703:hit:6829:3.12.0.6;Target=TRINITY_DN18006_c1_g1_i1 72 545 +;Gap=M473
scaffold9|size952703	blastn	match_part	608141	608355	113	-	.	ID=scaffold9|size952703:hsp:12694:3.12.0.6;Parent=scaffold9|size952703:hit:6829:3.12.0.6;Target=TRINITY_DN18006_c1_g1_i1 241 455 +;Gap=M215
scaffold9|size952703	blastn	expressed_sequence_match	604520	610289	83	+	.	ID=scaffold9|size952703:hit:6830:3.12.0.6;Name=TRINITY_DN9915_c2_g19_i1;score=83
scaffold9|size952703	blastn	match_part	604520	604668	83	+	.	ID=scaffold9|size952703:hsp:12695:3.12.0.6;Parent=scaffold9|size952703:hit:6830:3.12.0.6;Target=TRINITY_DN9915_c2_g19_i1 61 209 +;Gap=M149
scaffold9|size952703	blastn	match_part	610199	610289	55	+	.	ID=scaffold9|size952703:hsp:12696:3.12.0.6;Parent=scaffold9|size952703:hit:6830:3.12.0.6;Target=TRINITY_DN9915_c2_g19_i1 64 154 +;Gap=M91
scaffold9|size952703	blastn	expressed_sequence_match	608141	614250	142	-	.	ID=scaffold9|size952703:hit:6831:3.12.0.6;Name=TRINITY_DN5341_c0_g1_i2;score=142
scaffold9|size952703	blastn	match_part	613769	614250	142	-	.	ID=scaffold9|size952703:hsp:12697:3.12.0.6;Parent=scaffold9|size952703:hit:6831:3.12.0.6;Target=TRINITY_DN5341_c0_g1_i2 78 560 +;Gap=M482
scaffold9|size952703	blastn	match_part	608141	608355	113	-	.	ID=scaffold9|size952703:hsp:12698:3.12.0.6;Parent=scaffold9|size952703:hit:6831:3.12.0.6;Target=TRINITY_DN5341_c0_g1_i2 247 461 +;Gap=M215
scaffold9|size952703	blastn	expressed_sequence_match	604520	604643	64	+	.	ID=scaffold9|size952703:hit:6832:3.12.0.6;Name=TRINITY_DN10215_c0_g1_i1;score=64
scaffold9|size952703	blastn	match_part	604520	604643	64	+	.	ID=scaffold9|size952703:hsp:12699:3.12.0.6;Parent=scaffold9|size952703:hit:6832:3.12.0.6;Target=TRINITY_DN10215_c0_g1_i1 63 186 +;Gap=M124
scaffold9|size952703	blastn	expressed_sequence_match	605834	611621	70	-	.	ID=scaffold9|size952703:hit:6833:3.12.0.6;Name=TRINITY_DN335_c0_g1_i1;score=70
scaffold9|size952703	blastn	match_part	611474	611621	70	-	.	ID=scaffold9|size952703:hsp:12700:3.12.0.6;Parent=scaffold9|size952703:hit:6833:3.12.0.6;Target=TRINITY_DN335_c0_g1_i1 497 644 +;Gap=M148
scaffold9|size952703	blastn	match_part	605834	606334	191	-	.	ID=scaffold9|size952703:hsp:12701:3.12.0.6;Parent=scaffold9|size952703:hit:6833:3.12.0.6;Target=TRINITY_DN335_c0_g1_i1 97 603 +;Gap=M501
scaffold9|size952703	blastn	expressed_sequence_match	604250	604446	83	+	.	ID=scaffold9|size952703:hit:6834:3.12.0.6;Name=TRINITY_DN12023_c0_g3_i1;score=83
scaffold9|size952703	blastn	match_part	604250	604446	83	+	.	ID=scaffold9|size952703:hsp:12702:3.12.0.6;Parent=scaffold9|size952703:hit:6834:3.12.0.6;Target=TRINITY_DN12023_c0_g3_i1 1 197 +;Gap=M197
scaffold9|size952703	blastn	expressed_sequence_match	618965	620952	1501	+	.	ID=scaffold9|size952703:hit:6835:3.12.0.6;Name=TRINITY_DN15610_c0_g1_i1;score=1501
scaffold9|size952703	blastn	match_part	618965	620465	1501	+	.	ID=scaffold9|size952703:hsp:12703:3.12.0.6;Parent=scaffold9|size952703:hit:6835:3.12.0.6;Target=TRINITY_DN15610_c0_g1_i1 8 1508 +;Gap=M1501
scaffold9|size952703	blastn	match_part	620777	620952	176	+	.	ID=scaffold9|size952703:hsp:12704:3.12.0.6;Parent=scaffold9|size952703:hit:6835:3.12.0.6;Target=TRINITY_DN15610_c0_g1_i1 1507 1682 +;Gap=M176
scaffold9|size952703	blastn	expressed_sequence_match	619008	620925	1918	-	.	ID=scaffold9|size952703:hit:6836:3.12.0.6;Name=TRINITY_DN15907_c3_g1_i1;score=1918
scaffold9|size952703	blastn	match_part	619008	620925	1918	-	.	ID=scaffold9|size952703:hsp:12705:3.12.0.6;Parent=scaffold9|size952703:hit:6836:3.12.0.6;Target=TRINITY_DN15907_c3_g1_i1 1 1918 +;Gap=M1918
scaffold9|size952703	blastn	expressed_sequence_match	619008	620925	149	-	.	ID=scaffold9|size952703:hit:6837:3.12.0.6;Name=TRINITY_DN15907_c3_g1_i2;score=149
scaffold9|size952703	blastn	match_part	620777	620925	149	-	.	ID=scaffold9|size952703:hsp:12706:3.12.0.6;Parent=scaffold9|size952703:hit:6837:3.12.0.6;Target=TRINITY_DN15907_c3_g1_i2 1 149 +;Gap=M149
scaffold9|size952703	blastn	match_part	619008	620465	1458	-	.	ID=scaffold9|size952703:hsp:12707:3.12.0.6;Parent=scaffold9|size952703:hit:6837:3.12.0.6;Target=TRINITY_DN15907_c3_g1_i2 148 1605 +;Gap=M1458
scaffold9|size952703	blastn	expressed_sequence_match	619008	620354	117	-	.	ID=scaffold9|size952703:hit:6838:3.12.0.6;Name=TRINITY_DN15907_c3_g1_i3;score=117
scaffold9|size952703	blastn	match_part	619860	620354	117	-	.	ID=scaffold9|size952703:hsp:12708:3.12.0.6;Parent=scaffold9|size952703:hit:6838:3.12.0.6;Target=TRINITY_DN15907_c3_g1_i3 189 683 +;Gap=M495
scaffold9|size952703	blastn	match_part	619008	619766	663	-	.	ID=scaffold9|size952703:hsp:12709:3.12.0.6;Parent=scaffold9|size952703:hit:6838:3.12.0.6;Target=TRINITY_DN15907_c3_g1_i3 777 1535 +;Gap=M759
scaffold9|size952703	blastn	expressed_sequence_match	618820	619074	243	-	.	ID=scaffold9|size952703:hit:6839:3.12.0.6;Name=TRINITY_DN6676_c0_g1_i1;score=243
scaffold9|size952703	blastn	match_part	618820	619074	243	-	.	ID=scaffold9|size952703:hsp:12710:3.12.0.6;Parent=scaffold9|size952703:hit:6839:3.12.0.6;Target=TRINITY_DN6676_c0_g1_i1 1 255 +;Gap=M255
scaffold9|size952703	blastn	expressed_sequence_match	621172	622627	1456	-	.	ID=scaffold9|size952703:hit:6840:3.12.0.6;Name=TRINITY_DN7011_c0_g1_i2;score=1456
scaffold9|size952703	blastn	match_part	621172	622627	1456	-	.	ID=scaffold9|size952703:hsp:12711:3.12.0.6;Parent=scaffold9|size952703:hit:6840:3.12.0.6;Target=TRINITY_DN7011_c0_g1_i2 2 1457 +;Gap=M1456
scaffold9|size952703	blastn	expressed_sequence_match	621172	622627	157	-	.	ID=scaffold9|size952703:hit:6841:3.12.0.6;Name=TRINITY_DN7011_c0_g1_i3;score=157
scaffold9|size952703	blastn	match_part	622471	622627	157	-	.	ID=scaffold9|size952703:hsp:12712:3.12.0.6;Parent=scaffold9|size952703:hit:6841:3.12.0.6;Target=TRINITY_DN7011_c0_g1_i3 2 158 +;Gap=M157
scaffold9|size952703	blastn	match_part	621172	622350	1179	-	.	ID=scaffold9|size952703:hsp:12713:3.12.0.6;Parent=scaffold9|size952703:hit:6841:3.12.0.6;Target=TRINITY_DN7011_c0_g1_i3 159 1337 +;Gap=M1179
scaffold9|size952703	blastn	expressed_sequence_match	621161	622627	365	-	.	ID=scaffold9|size952703:hit:6842:3.12.0.6;Name=TRINITY_DN943_c0_g1_i1;score=365
scaffold9|size952703	blastn	match_part	622263	622627	365	-	.	ID=scaffold9|size952703:hsp:12714:3.12.0.6;Parent=scaffold9|size952703:hit:6842:3.12.0.6;Target=TRINITY_DN943_c0_g1_i1 22 386 +;Gap=M365
scaffold9|size952703	blastn	match_part	621161	622173	1013	-	.	ID=scaffold9|size952703:hsp:12715:3.12.0.6;Parent=scaffold9|size952703:hit:6842:3.12.0.6;Target=TRINITY_DN943_c0_g1_i1 384 1396 +;Gap=M1013
scaffold9|size952703	blastn	expressed_sequence_match	621161	622627	157	-	.	ID=scaffold9|size952703:hit:6843:3.12.0.6;Name=TRINITY_DN943_c0_g2_i1;score=157
scaffold9|size952703	blastn	match_part	622471	622627	157	-	.	ID=scaffold9|size952703:hsp:12716:3.12.0.6;Parent=scaffold9|size952703:hit:6843:3.12.0.6;Target=TRINITY_DN943_c0_g2_i1 22 178 +;Gap=M157
scaffold9|size952703	blastn	match_part	622263	622350	88	-	.	ID=scaffold9|size952703:hsp:12717:3.12.0.6;Parent=scaffold9|size952703:hit:6843:3.12.0.6;Target=TRINITY_DN943_c0_g2_i1 179 266 +;Gap=M88
scaffold9|size952703	blastn	match_part	621161	622173	1013	-	.	ID=scaffold9|size952703:hsp:12718:3.12.0.6;Parent=scaffold9|size952703:hit:6843:3.12.0.6;Target=TRINITY_DN943_c0_g2_i1 264 1276 +;Gap=M1013
scaffold9|size952703	blastn	expressed_sequence_match	644301	644458	158	-	.	ID=scaffold9|size952703:hit:6844:3.12.0.6;Name=TRINITY_DN1853_c0_g1_i1;score=158
scaffold9|size952703	blastn	match_part	644301	644458	158	-	.	ID=scaffold9|size952703:hsp:12719:3.12.0.6;Parent=scaffold9|size952703:hit:6844:3.12.0.6;Target=TRINITY_DN1853_c0_g1_i1 95 252 +;Gap=M158
scaffold9|size952703	blastn	expressed_sequence_match	655962	656165	204	+	.	ID=scaffold9|size952703:hit:6845:3.12.0.6;Name=TRINITY_DN21716_c0_g1_i1;score=204
scaffold9|size952703	blastn	match_part	655962	656165	204	+	.	ID=scaffold9|size952703:hsp:12720:3.12.0.6;Parent=scaffold9|size952703:hit:6845:3.12.0.6;Target=TRINITY_DN21716_c0_g1_i1 1 204 +;Gap=M204
scaffold9|size952703	blastn	expressed_sequence_match	664386	665810	352	+	.	ID=scaffold9|size952703:hit:6846:3.12.0.6;Name=TRINITY_DN4434_c0_g1_i4;score=352
scaffold9|size952703	blastn	match_part	664386	664737	352	+	.	ID=scaffold9|size952703:hsp:12721:3.12.0.6;Parent=scaffold9|size952703:hit:6846:3.12.0.6;Target=TRINITY_DN4434_c0_g1_i4 5 356 +;Gap=M352
scaffold9|size952703	blastn	match_part	664812	665810	999	+	.	ID=scaffold9|size952703:hsp:12722:3.12.0.6;Parent=scaffold9|size952703:hit:6846:3.12.0.6;Target=TRINITY_DN4434_c0_g1_i4 356 1354 +;Gap=M999
scaffold9|size952703	blastn	expressed_sequence_match	664398	665733	220	-	.	ID=scaffold9|size952703:hit:6847:3.12.0.6;Name=TRINITY_DN10456_c0_g1_i2;score=220
scaffold9|size952703	blastn	match_part	665514	665733	220	-	.	ID=scaffold9|size952703:hsp:12723:3.12.0.6;Parent=scaffold9|size952703:hit:6847:3.12.0.6;Target=TRINITY_DN10456_c0_g1_i2 1 220 +;Gap=M220
scaffold9|size952703	blastn	match_part	664398	665391	994	-	.	ID=scaffold9|size952703:hsp:12724:3.12.0.6;Parent=scaffold9|size952703:hit:6847:3.12.0.6;Target=TRINITY_DN10456_c0_g1_i2 219 1212 +;Gap=M994
scaffold9|size952703	blastn	expressed_sequence_match	665203	665637	90	+	.	ID=scaffold9|size952703:hit:6848:3.12.0.6;Name=TRINITY_DN4716_c0_g1_i1;score=90
scaffold9|size952703	blastn	match_part	665203	665292	90	+	.	ID=scaffold9|size952703:hsp:12725:3.12.0.6;Parent=scaffold9|size952703:hit:6848:3.12.0.6;Target=TRINITY_DN4716_c0_g1_i1 1 90 +;Gap=M90
scaffold9|size952703	blastn	match_part	665426	665637	212	+	.	ID=scaffold9|size952703:hsp:12726:3.12.0.6;Parent=scaffold9|size952703:hit:6848:3.12.0.6;Target=TRINITY_DN4716_c0_g1_i1 91 302 +;Gap=M212
scaffold9|size952703	blastn	expressed_sequence_match	664398	665733	1336	-	.	ID=scaffold9|size952703:hit:6849:3.12.0.6;Name=TRINITY_DN10456_c0_g1_i5;score=1336
scaffold9|size952703	blastn	match_part	664398	665733	1336	-	.	ID=scaffold9|size952703:hsp:12727:3.12.0.6;Parent=scaffold9|size952703:hit:6849:3.12.0.6;Target=TRINITY_DN10456_c0_g1_i5 1 1336 +;Gap=M1336
scaffold9|size952703	blastn	expressed_sequence_match	665629	665810	182	+	.	ID=scaffold9|size952703:hit:6850:3.12.0.6;Name=TRINITY_DN19025_c0_g1_i1;score=182
scaffold9|size952703	blastn	match_part	665629	665810	182	+	.	ID=scaffold9|size952703:hsp:12728:3.12.0.6;Parent=scaffold9|size952703:hit:6850:3.12.0.6;Target=TRINITY_DN19025_c0_g1_i1 1 182 +;Gap=M182
scaffold9|size952703	blastn	expressed_sequence_match	664386	665810	352	+	.	ID=scaffold9|size952703:hit:6851:3.12.0.6;Name=TRINITY_DN4434_c0_g1_i1;score=352
scaffold9|size952703	blastn	match_part	664386	664737	352	+	.	ID=scaffold9|size952703:hsp:12729:3.12.0.6;Parent=scaffold9|size952703:hit:6851:3.12.0.6;Target=TRINITY_DN4434_c0_g1_i1 5 356 +;Gap=M352
scaffold9|size952703	blastn	match_part	664812	665005	194	+	.	ID=scaffold9|size952703:hsp:12730:3.12.0.6;Parent=scaffold9|size952703:hit:6851:3.12.0.6;Target=TRINITY_DN4434_c0_g1_i1 356 549 +;Gap=M194
scaffold9|size952703	blastn	match_part	665085	665810	726	+	.	ID=scaffold9|size952703:hsp:12731:3.12.0.6;Parent=scaffold9|size952703:hit:6851:3.12.0.6;Target=TRINITY_DN4434_c0_g1_i1 549 1274 +;Gap=M726
scaffold9|size952703	blastn	expressed_sequence_match	664386	665810	352	+	.	ID=scaffold9|size952703:hit:6852:3.12.0.6;Name=TRINITY_DN4434_c0_g1_i2;score=352
scaffold9|size952703	blastn	match_part	664386	664737	352	+	.	ID=scaffold9|size952703:hsp:12732:3.12.0.6;Parent=scaffold9|size952703:hit:6852:3.12.0.6;Target=TRINITY_DN4434_c0_g1_i2 5 356 +;Gap=M352
scaffold9|size952703	blastn	match_part	664812	665391	580	+	.	ID=scaffold9|size952703:hsp:12733:3.12.0.6;Parent=scaffold9|size952703:hit:6852:3.12.0.6;Target=TRINITY_DN4434_c0_g1_i2 356 935 +;Gap=M580
scaffold9|size952703	blastn	match_part	665514	665810	297	+	.	ID=scaffold9|size952703:hsp:12734:3.12.0.6;Parent=scaffold9|size952703:hit:6852:3.12.0.6;Target=TRINITY_DN4434_c0_g1_i2 934 1230 +;Gap=M297
scaffold9|size952703	blastn	expressed_sequence_match	664386	665810	352	+	.	ID=scaffold9|size952703:hit:6853:3.12.0.6;Name=TRINITY_DN4434_c0_g1_i3;score=352
scaffold9|size952703	blastn	match_part	664386	664737	352	+	.	ID=scaffold9|size952703:hsp:12735:3.12.0.6;Parent=scaffold9|size952703:hit:6853:3.12.0.6;Target=TRINITY_DN4434_c0_g1_i3 5 356 +;Gap=M352
scaffold9|size952703	blastn	match_part	664812	665005	194	+	.	ID=scaffold9|size952703:hsp:12736:3.12.0.6;Parent=scaffold9|size952703:hit:6853:3.12.0.6;Target=TRINITY_DN4434_c0_g1_i3 356 549 +;Gap=M194
scaffold9|size952703	blastn	match_part	665085	665391	307	+	.	ID=scaffold9|size952703:hsp:12737:3.12.0.6;Parent=scaffold9|size952703:hit:6853:3.12.0.6;Target=TRINITY_DN4434_c0_g1_i3 549 855 +;Gap=M307
scaffold9|size952703	blastn	match_part	665514	665810	297	+	.	ID=scaffold9|size952703:hsp:12738:3.12.0.6;Parent=scaffold9|size952703:hit:6853:3.12.0.6;Target=TRINITY_DN4434_c0_g1_i3 854 1150 +;Gap=M297
scaffold9|size952703	blastn	expressed_sequence_match	684917	685981	104	-	.	ID=scaffold9|size952703:hit:6854:3.12.0.6;Name=TRINITY_DN5437_c0_g1_i1;score=104
scaffold9|size952703	blastn	match_part	685842	685981	104	-	.	ID=scaffold9|size952703:hsp:12739:3.12.0.6;Parent=scaffold9|size952703:hit:6854:3.12.0.6;Target=TRINITY_DN5437_c0_g1_i1 1 140 +;Gap=M140
scaffold9|size952703	blastn	match_part	684917	685724	414	-	.	ID=scaffold9|size952703:hsp:12740:3.12.0.6;Parent=scaffold9|size952703:hit:6854:3.12.0.6;Target=TRINITY_DN5437_c0_g1_i1 261 1069 +;Gap=M808
scaffold9|size952703	blastn	expressed_sequence_match	685598	685815	188	+	.	ID=scaffold9|size952703:hit:6855:3.12.0.6;Name=TRINITY_DN16537_c0_g1_i1;score=188
scaffold9|size952703	blastn	match_part	685598	685815	188	+	.	ID=scaffold9|size952703:hsp:12741:3.12.0.6;Parent=scaffold9|size952703:hit:6855:3.12.0.6;Target=TRINITY_DN16537_c0_g1_i1 36 253 +;Gap=M218
scaffold9|size952703	blastn	expressed_sequence_match	686026	686133	60	+	.	ID=scaffold9|size952703:hit:6856:3.12.0.6;Name=TRINITY_DN10953_c0_g1_i1;score=60
scaffold9|size952703	blastn	match_part	686026	686133	60	+	.	ID=scaffold9|size952703:hsp:12742:3.12.0.6;Parent=scaffold9|size952703:hit:6856:3.12.0.6;Target=TRINITY_DN10953_c0_g1_i1 140 247 +;Gap=M108
scaffold9|size952703	blastn	expressed_sequence_match	685645	686122	56	+	.	ID=scaffold9|size952703:hit:6857:3.12.0.6;Name=TRINITY_DN13420_c0_g1_i1;score=56
scaffold9|size952703	blastn	match_part	685645	685724	56	+	.	ID=scaffold9|size952703:hsp:12743:3.12.0.6;Parent=scaffold9|size952703:hit:6857:3.12.0.6;Target=TRINITY_DN13420_c0_g1_i1 13 92 +;Gap=M80
scaffold9|size952703	blastn	match_part	685842	686122	179	+	.	ID=scaffold9|size952703:hsp:12744:3.12.0.6;Parent=scaffold9|size952703:hit:6857:3.12.0.6;Target=TRINITY_DN13420_c0_g1_i1 213 493 +;Gap=M281
scaffold9|size952703	blastn	expressed_sequence_match	684806	685009	72	-	.	ID=scaffold9|size952703:hit:6858:3.12.0.6;Name=TRINITY_DN16117_c0_g1_i1;score=72
scaffold9|size952703	blastn	match_part	684806	685009	72	-	.	ID=scaffold9|size952703:hsp:12745:3.12.0.6;Parent=scaffold9|size952703:hit:6858:3.12.0.6;Target=TRINITY_DN16117_c0_g1_i1 25 228 +;Gap=M204
scaffold9|size952703	blastn	expressed_sequence_match	685884	686168	213	+	.	ID=scaffold9|size952703:hit:6859:3.12.0.6;Name=TRINITY_DN13420_c0_g1_i2;score=213
scaffold9|size952703	blastn	match_part	685884	686168	213	+	.	ID=scaffold9|size952703:hsp:12746:3.12.0.6;Parent=scaffold9|size952703:hit:6859:3.12.0.6;Target=TRINITY_DN13420_c0_g1_i2 7 291 +;Gap=M285
scaffold9|size952703	blastn	expressed_sequence_match	684806	685031	78	+	.	ID=scaffold9|size952703:hit:6860:3.12.0.6;Name=TRINITY_DN9038_c0_g3_i1;score=78
scaffold9|size952703	blastn	match_part	684806	685031	78	+	.	ID=scaffold9|size952703:hsp:12747:3.12.0.6;Parent=scaffold9|size952703:hit:6860:3.12.0.6;Target=TRINITY_DN9038_c0_g3_i1 61 287 +;Gap=M226
scaffold9|size952703	blastn	expressed_sequence_match	688607	689134	282	+	.	ID=scaffold9|size952703:hit:6861:3.12.0.6;Name=TRINITY_DN14348_c1_g1_i1;score=282
scaffold9|size952703	blastn	match_part	688607	689134	282	+	.	ID=scaffold9|size952703:hsp:12748:3.12.0.6;Parent=scaffold9|size952703:hit:6861:3.12.0.6;Target=TRINITY_DN14348_c1_g1_i1 4 531 +;Gap=M528
scaffold9|size952703	est2genome	expressed_sequence_match	600639	601463	4107	+	.	ID=scaffold9|size952703:hit:6862:3.12.0.6;Name=TRINITY_DN11372_c0_g1_i1;score=4107
scaffold9|size952703	est2genome	match_part	600639	601463	4107	+	.	ID=scaffold9|size952703:hsp:12749:3.12.0.6;Parent=scaffold9|size952703:hit:6862:3.12.0.6;Target=TRINITY_DN11372_c0_g1_i1 2 826 -;Gap=M825
scaffold9|size952703	est2genome	expressed_sequence_match	603343	603643	1277	+	.	ID=scaffold9|size952703:hit:6863:3.12.0.6;Name=TRINITY_DN13285_c0_g1_i1;score=1277
scaffold9|size952703	est2genome	match_part	603343	603643	1277	+	.	ID=scaffold9|size952703:hsp:12750:3.12.0.6;Parent=scaffold9|size952703:hit:6863:3.12.0.6;Target=TRINITY_DN13285_c0_g1_i1 36 336 +;Gap=M301
scaffold9|size952703	est2genome	expressed_sequence_match	610361	610583	817	-	.	ID=scaffold9|size952703:hit:6864:3.12.0.6;Name=TRINITY_DN10231_c0_g1_i1;score=817
scaffold9|size952703	est2genome	match_part	610361	610583	817	-	.	ID=scaffold9|size952703:hsp:12751:3.12.0.6;Parent=scaffold9|size952703:hit:6864:3.12.0.6;Target=TRINITY_DN10231_c0_g1_i1 1 225 -;Gap=M223
scaffold9|size952703	est2genome	expressed_sequence_match	610226	610536	1100	+	.	ID=scaffold9|size952703:hit:6865:3.12.0.6;Name=TRINITY_DN6466_c0_g7_i1;score=1100
scaffold9|size952703	est2genome	match_part	610226	610536	1100	+	.	ID=scaffold9|size952703:hsp:12752:3.12.0.6;Parent=scaffold9|size952703:hit:6865:3.12.0.6;Target=TRINITY_DN6466_c0_g7_i1 1 315 +;Gap=M311
scaffold9|size952703	est2genome	expressed_sequence_match	604325	604575	922	+	.	ID=scaffold9|size952703:hit:6866:3.12.0.6;Name=TRINITY_DN9915_c2_g3_i1;score=922
scaffold9|size952703	est2genome	match_part	604325	604575	922	+	.	ID=scaffold9|size952703:hsp:12753:3.12.0.6;Parent=scaffold9|size952703:hit:6866:3.12.0.6;Target=TRINITY_DN9915_c2_g3_i1 1 251 +;Gap=M251
scaffold9|size952703	est2genome	expressed_sequence_match	604292	604497	733	+	.	ID=scaffold9|size952703:hit:6867:3.12.0.6;Name=TRINITY_DN5576_c0_g3_i1;score=733
scaffold9|size952703	est2genome	match_part	604292	604497	733	+	.	ID=scaffold9|size952703:hsp:12754:3.12.0.6;Parent=scaffold9|size952703:hit:6867:3.12.0.6;Target=TRINITY_DN5576_c0_g3_i1 1 206 +;Gap=M206
scaffold9|size952703	est2genome	expressed_sequence_match	604514	604754	873	+	.	ID=scaffold9|size952703:hit:6868:3.12.0.6;Name=TRINITY_DN7047_c0_g1_i1;score=873
scaffold9|size952703	est2genome	match_part	604514	604754	873	+	.	ID=scaffold9|size952703:hsp:12755:3.12.0.6;Parent=scaffold9|size952703:hit:6868:3.12.0.6;Target=TRINITY_DN7047_c0_g1_i1 2 241 +;Gap=M241
scaffold9|size952703	est2genome	expressed_sequence_match	604426	604643	907	+	.	ID=scaffold9|size952703:hit:6869:3.12.0.6;Name=TRINITY_DN17516_c3_g1_i1;score=907
scaffold9|size952703	est2genome	match_part	604426	604643	907	+	.	ID=scaffold9|size952703:hsp:12756:3.12.0.6;Parent=scaffold9|size952703:hit:6869:3.12.0.6;Target=TRINITY_DN17516_c3_g1_i1 1 219 +;Gap=M218
scaffold9|size952703	est2genome	expressed_sequence_match	603926	609927	1213	+	.	ID=scaffold9|size952703:hit:6870:3.12.0.6;Name=TRINITY_DN12050_c0_g1_i1;score=1213
scaffold9|size952703	est2genome	match_part	603926	604088	1213	+	.	ID=scaffold9|size952703:hsp:12757:3.12.0.6;Parent=scaffold9|size952703:hit:6870:3.12.0.6;Target=TRINITY_DN12050_c0_g1_i1 2 164 +;Gap=M163
scaffold9|size952703	est2genome	match_part	609771	609927	1213	+	.	ID=scaffold9|size952703:hsp:12758:3.12.0.6;Parent=scaffold9|size952703:hit:6870:3.12.0.6;Target=TRINITY_DN12050_c0_g1_i1 165 321 +;Gap=M157
scaffold9|size952703	est2genome	expressed_sequence_match	607563	607795	922	+	.	ID=scaffold9|size952703:hit:6871:3.12.0.6;Name=TRINITY_DN8624_c0_g1_i1;score=922
scaffold9|size952703	est2genome	match_part	607563	607795	922	+	.	ID=scaffold9|size952703:hsp:12759:3.12.0.6;Parent=scaffold9|size952703:hit:6871:3.12.0.6;Target=TRINITY_DN8624_c0_g1_i1 1 233 +;Gap=M233
scaffold9|size952703	est2genome	expressed_sequence_match	604569	604873	1256	+	.	ID=scaffold9|size952703:hit:6872:3.12.0.6;Name=TRINITY_DN14564_c0_g1_i1;score=1256
scaffold9|size952703	est2genome	match_part	604569	604873	1256	+	.	ID=scaffold9|size952703:hsp:12760:3.12.0.6;Parent=scaffold9|size952703:hit:6872:3.12.0.6;Target=TRINITY_DN14564_c0_g1_i1 1 304 +;Gap=M305
scaffold9|size952703	est2genome	expressed_sequence_match	603796	604091	1138	+	.	ID=scaffold9|size952703:hit:6873:3.12.0.6;Name=TRINITY_DN15670_c0_g1_i1;score=1138
scaffold9|size952703	est2genome	match_part	603796	604091	1138	+	.	ID=scaffold9|size952703:hsp:12761:3.12.0.6;Parent=scaffold9|size952703:hit:6873:3.12.0.6;Target=TRINITY_DN15670_c0_g1_i1 2 297 +;Gap=M296
scaffold9|size952703	est2genome	expressed_sequence_match	604214	604449	973	+	.	ID=scaffold9|size952703:hit:6874:3.12.0.6;Name=TRINITY_DN9915_c2_g10_i1;score=973
scaffold9|size952703	est2genome	match_part	604214	604449	973	+	.	ID=scaffold9|size952703:hsp:12762:3.12.0.6;Parent=scaffold9|size952703:hit:6874:3.12.0.6;Target=TRINITY_DN9915_c2_g10_i1 1 236 +;Gap=M236
scaffold9|size952703	est2genome	expressed_sequence_match	604372	604602	858	+	.	ID=scaffold9|size952703:hit:6875:3.12.0.6;Name=TRINITY_DN9256_c0_g1_i1;score=858
scaffold9|size952703	est2genome	match_part	604372	604602	858	+	.	ID=scaffold9|size952703:hsp:12763:3.12.0.6;Parent=scaffold9|size952703:hit:6875:3.12.0.6;Target=TRINITY_DN9256_c0_g1_i1 1 231 +;Gap=M231
scaffold9|size952703	est2genome	expressed_sequence_match	603858	604069	754	+	.	ID=scaffold9|size952703:hit:6876:3.12.0.6;Name=TRINITY_DN9915_c2_g1_i4;score=754
scaffold9|size952703	est2genome	match_part	603858	604069	754	+	.	ID=scaffold9|size952703:hsp:12764:3.12.0.6;Parent=scaffold9|size952703:hit:6876:3.12.0.6;Target=TRINITY_DN9915_c2_g1_i4 1 212 +;Gap=M212
scaffold9|size952703	est2genome	expressed_sequence_match	609540	609751	682	+	.	ID=scaffold9|size952703:hit:6877:3.12.0.6;Name=TRINITY_DN9915_c2_g1_i4;score=682
scaffold9|size952703	est2genome	match_part	609540	609751	682	+	.	ID=scaffold9|size952703:hsp:12765:3.12.0.6;Parent=scaffold9|size952703:hit:6877:3.12.0.6;Target=TRINITY_DN9915_c2_g1_i4 1 212 +;Gap=M212
scaffold9|size952703	est2genome	expressed_sequence_match	604490	604984	1858	+	.	ID=scaffold9|size952703:hit:6878:3.12.0.6;Name=TRINITY_DN9915_c2_g32_i5;score=1858
scaffold9|size952703	est2genome	match_part	604490	604984	1858	+	.	ID=scaffold9|size952703:hsp:12766:3.12.0.6;Parent=scaffold9|size952703:hit:6878:3.12.0.6;Target=TRINITY_DN9915_c2_g32_i5 1 499 +;Gap=M495
scaffold9|size952703	est2genome	expressed_sequence_match	612547	613834	4933	-	.	ID=scaffold9|size952703:hit:6879:3.12.0.6;Name=TRINITY_DN3754_c0_g1_i1;score=4933
scaffold9|size952703	est2genome	match_part	613791	613834	4933	-	.	ID=scaffold9|size952703:hsp:12767:3.12.0.6;Parent=scaffold9|size952703:hit:6879:3.12.0.6;Target=TRINITY_DN3754_c0_g1_i1 1 44 +;Gap=M44
scaffold9|size952703	est2genome	match_part	612547	613746	4933	-	.	ID=scaffold9|size952703:hsp:12768:3.12.0.6;Parent=scaffold9|size952703:hit:6879:3.12.0.6;Target=TRINITY_DN3754_c0_g1_i1 45 1244 +;Gap=M1200
scaffold9|size952703	est2genome	expressed_sequence_match	606900	608103	4895	+	.	ID=scaffold9|size952703:hit:6880:3.12.0.6;Name=TRINITY_DN3754_c0_g1_i1;score=4895
scaffold9|size952703	est2genome	match_part	606900	608103	4895	+	.	ID=scaffold9|size952703:hsp:12769:3.12.0.6;Parent=scaffold9|size952703:hit:6880:3.12.0.6;Target=TRINITY_DN3754_c0_g1_i1 6 1209 -;Gap=M1204
scaffold9|size952703	est2genome	expressed_sequence_match	604460	604681	831	+	.	ID=scaffold9|size952703:hit:6881:3.12.0.6;Name=TRINITY_DN9915_c2_g46_i1;score=831
scaffold9|size952703	est2genome	match_part	604460	604681	831	+	.	ID=scaffold9|size952703:hsp:12770:3.12.0.6;Parent=scaffold9|size952703:hit:6881:3.12.0.6;Target=TRINITY_DN9915_c2_g46_i1 1 222 +;Gap=M222
scaffold9|size952703	est2genome	expressed_sequence_match	610136	610356	778	+	.	ID=scaffold9|size952703:hit:6882:3.12.0.6;Name=TRINITY_DN9915_c2_g46_i1;score=778
scaffold9|size952703	est2genome	match_part	610136	610356	778	+	.	ID=scaffold9|size952703:hsp:12771:3.12.0.6;Parent=scaffold9|size952703:hit:6882:3.12.0.6;Target=TRINITY_DN9915_c2_g46_i1 1 222 +;Gap=M221
scaffold9|size952703	est2genome	expressed_sequence_match	604090	604306	851	+	.	ID=scaffold9|size952703:hit:6883:3.12.0.6;Name=TRINITY_DN5662_c0_g1_i2;score=851
scaffold9|size952703	est2genome	match_part	604090	604306	851	+	.	ID=scaffold9|size952703:hsp:12772:3.12.0.6;Parent=scaffold9|size952703:hit:6883:3.12.0.6;Target=TRINITY_DN5662_c0_g1_i2 1 224 -;Gap=M217
scaffold9|size952703	est2genome	expressed_sequence_match	609760	609982	836	-	.	ID=scaffold9|size952703:hit:6884:3.12.0.6;Name=TRINITY_DN5662_c0_g1_i2;score=836
scaffold9|size952703	est2genome	match_part	609760	609982	836	-	.	ID=scaffold9|size952703:hsp:12773:3.12.0.6;Parent=scaffold9|size952703:hit:6884:3.12.0.6;Target=TRINITY_DN5662_c0_g1_i2 2 224 +;Gap=M223
scaffold9|size952703	est2genome	expressed_sequence_match	604514	604984	1828	+	.	ID=scaffold9|size952703:hit:6885:3.12.0.6;Name=TRINITY_DN9915_c2_g32_i1;score=1828
scaffold9|size952703	est2genome	match_part	604514	604984	1828	+	.	ID=scaffold9|size952703:hsp:12774:3.12.0.6;Parent=scaffold9|size952703:hit:6885:3.12.0.6;Target=TRINITY_DN9915_c2_g32_i1 1 475 +;Gap=M471
scaffold9|size952703	est2genome	expressed_sequence_match	604256	604620	1393	+	.	ID=scaffold9|size952703:hit:6886:3.12.0.6;Name=TRINITY_DN9915_c2_g32_i4;score=1393
scaffold9|size952703	est2genome	match_part	604256	604620	1393	+	.	ID=scaffold9|size952703:hsp:12775:3.12.0.6;Parent=scaffold9|size952703:hit:6886:3.12.0.6;Target=TRINITY_DN9915_c2_g32_i4 1 365 +;Gap=M365
scaffold9|size952703	est2genome	expressed_sequence_match	609212	609502	957	+	.	ID=scaffold9|size952703:hit:6887:3.12.0.6;Name=TRINITY_DN9915_c2_g25_i2;score=957
scaffold9|size952703	est2genome	match_part	609212	609502	957	+	.	ID=scaffold9|size952703:hsp:12776:3.12.0.6;Parent=scaffold9|size952703:hit:6887:3.12.0.6;Target=TRINITY_DN9915_c2_g25_i2 2 293 +;Gap=M291
scaffold9|size952703	est2genome	expressed_sequence_match	609606	609872	1058	+	.	ID=scaffold9|size952703:hit:6888:3.12.0.6;Name=TRINITY_DN3278_c0_g1_i1;score=1058
scaffold9|size952703	est2genome	match_part	609606	609872	1058	+	.	ID=scaffold9|size952703:hsp:12777:3.12.0.6;Parent=scaffold9|size952703:hit:6888:3.12.0.6;Target=TRINITY_DN3278_c0_g1_i1 2 270 +;Gap=M267
scaffold9|size952703	est2genome	expressed_sequence_match	608019	608652	2532	+	.	ID=scaffold9|size952703:hit:6889:3.12.0.6;Name=TRINITY_DN5341_c0_g1_i1;score=2532
scaffold9|size952703	est2genome	match_part	608019	608652	2532	+	.	ID=scaffold9|size952703:hsp:12778:3.12.0.6;Parent=scaffold9|size952703:hit:6889:3.12.0.6;Target=TRINITY_DN5341_c0_g1_i1 1 639 -;Gap=M634
scaffold9|size952703	est2genome	expressed_sequence_match	613700	614378	2286	-	.	ID=scaffold9|size952703:hit:6890:3.12.0.6;Name=TRINITY_DN5341_c0_g1_i1;score=2286
scaffold9|size952703	est2genome	match_part	613790	614378	2286	-	.	ID=scaffold9|size952703:hsp:12779:3.12.0.6;Parent=scaffold9|size952703:hit:6890:3.12.0.6;Target=TRINITY_DN5341_c0_g1_i1 1 594 +;Gap=M589
scaffold9|size952703	est2genome	match_part	613700	613748	2286	-	.	ID=scaffold9|size952703:hsp:12780:3.12.0.6;Parent=scaffold9|size952703:hit:6890:3.12.0.6;Target=TRINITY_DN5341_c0_g1_i1 595 640 +;Gap=M49
scaffold9|size952703	est2genome	expressed_sequence_match	604161	604479	1208	+	.	ID=scaffold9|size952703:hit:6891:3.12.0.6;Name=TRINITY_DN9915_c2_g43_i1;score=1208
scaffold9|size952703	est2genome	match_part	604161	604479	1208	+	.	ID=scaffold9|size952703:hsp:12781:3.12.0.6;Parent=scaffold9|size952703:hit:6891:3.12.0.6;Target=TRINITY_DN9915_c2_g43_i1 1 326 +;Gap=M319
scaffold9|size952703	est2genome	expressed_sequence_match	613005	613345	1355	+	.	ID=scaffold9|size952703:hit:6892:3.12.0.6;Name=TRINITY_DN5663_c0_g1_i1;score=1355
scaffold9|size952703	est2genome	match_part	613005	613345	1355	+	.	ID=scaffold9|size952703:hsp:12782:3.12.0.6;Parent=scaffold9|size952703:hit:6892:3.12.0.6;Target=TRINITY_DN5663_c0_g1_i1 1 340 +;Gap=M341
scaffold9|size952703	est2genome	expressed_sequence_match	607323	607663	1346	+	.	ID=scaffold9|size952703:hit:6893:3.12.0.6;Name=TRINITY_DN5663_c0_g1_i1;score=1346
scaffold9|size952703	est2genome	match_part	607323	607663	1346	+	.	ID=scaffold9|size952703:hsp:12783:3.12.0.6;Parent=scaffold9|size952703:hit:6893:3.12.0.6;Target=TRINITY_DN5663_c0_g1_i1 1 340 +;Gap=M341
scaffold9|size952703	est2genome	expressed_sequence_match	603933	609905	1098	+	.	ID=scaffold9|size952703:hit:6894:3.12.0.6;Name=TRINITY_DN9915_c2_g11_i1;score=1098
scaffold9|size952703	est2genome	match_part	603933	604074	1098	+	.	ID=scaffold9|size952703:hsp:12784:3.12.0.6;Parent=scaffold9|size952703:hit:6894:3.12.0.6;Target=TRINITY_DN9915_c2_g11_i1 1 142 +;Gap=M142
scaffold9|size952703	est2genome	match_part	609757	609905	1098	+	.	ID=scaffold9|size952703:hsp:12785:3.12.0.6;Parent=scaffold9|size952703:hit:6894:3.12.0.6;Target=TRINITY_DN9915_c2_g11_i1 143 291 +;Gap=M149
scaffold9|size952703	est2genome	expressed_sequence_match	603894	610148	2115	+	.	ID=scaffold9|size952703:hit:6895:3.12.0.6;Name=TRINITY_DN9915_c2_g33_i1;score=2115
scaffold9|size952703	est2genome	match_part	603894	604088	2115	+	.	ID=scaffold9|size952703:hsp:12786:3.12.0.6;Parent=scaffold9|size952703:hit:6895:3.12.0.6;Target=TRINITY_DN9915_c2_g33_i1 3 197 +;Gap=M195
scaffold9|size952703	est2genome	match_part	609771	610148	2115	+	.	ID=scaffold9|size952703:hsp:12787:3.12.0.6;Parent=scaffold9|size952703:hit:6895:3.12.0.6;Target=TRINITY_DN9915_c2_g33_i1 198 576 +;Gap=M378
scaffold9|size952703	est2genome	expressed_sequence_match	603751	614505	19086	+	.	ID=scaffold9|size952703:hit:6896:3.12.0.6;Name=TRINITY_DN18025_c6_g2_i1;score=19086
scaffold9|size952703	est2genome	match_part	603751	608683	19086	+	.	ID=scaffold9|size952703:hsp:12788:3.12.0.6;Parent=scaffold9|size952703:hit:6896:3.12.0.6;Target=TRINITY_DN18025_c6_g2_i1 1 4966 +;Gap=M4933
scaffold9|size952703	est2genome	match_part	614403	614505	19086	+	.	ID=scaffold9|size952703:hsp:12789:3.12.0.6;Parent=scaffold9|size952703:hit:6896:3.12.0.6;Target=TRINITY_DN18025_c6_g2_i1 4967 5069 +;Gap=M103
scaffold9|size952703	est2genome	expressed_sequence_match	603704	604083	1211	+	.	ID=scaffold9|size952703:hit:6897:3.12.0.6;Name=TRINITY_DN9915_c2_g1_i2;score=1211
scaffold9|size952703	est2genome	match_part	603704	604083	1211	+	.	ID=scaffold9|size952703:hsp:12790:3.12.0.6;Parent=scaffold9|size952703:hit:6897:3.12.0.6;Target=TRINITY_DN9915_c2_g1_i2 2 380 +;Gap=M380
scaffold9|size952703	est2genome	expressed_sequence_match	603556	609716	1621	+	.	ID=scaffold9|size952703:hit:6898:3.12.0.6;Name=TRINITY_DN9915_c2_g25_i1;score=1621
scaffold9|size952703	est2genome	match_part	603556	603642	1621	+	.	ID=scaffold9|size952703:hsp:12791:3.12.0.6;Parent=scaffold9|size952703:hit:6898:3.12.0.6;Target=TRINITY_DN9915_c2_g25_i1 1 87 +;Gap=M87
scaffold9|size952703	est2genome	match_part	609298	609716	1621	+	.	ID=scaffold9|size952703:hsp:12792:3.12.0.6;Parent=scaffold9|size952703:hit:6898:3.12.0.6;Target=TRINITY_DN9915_c2_g25_i1 88 507 +;Gap=M419
scaffold9|size952703	est2genome	expressed_sequence_match	608052	608586	2204	+	.	ID=scaffold9|size952703:hit:6899:3.12.0.6;Name=TRINITY_DN18006_c1_g1_i1;score=2204
scaffold9|size952703	est2genome	match_part	608052	608586	2204	+	.	ID=scaffold9|size952703:hsp:12793:3.12.0.6;Parent=scaffold9|size952703:hit:6899:3.12.0.6;Target=TRINITY_DN18006_c1_g1_i1 10 545 -;Gap=M535
scaffold9|size952703	est2genome	expressed_sequence_match	613778	614313	2029	+	.	ID=scaffold9|size952703:hit:6900:3.12.0.6;Name=TRINITY_DN18006_c1_g1_i1;score=2029
scaffold9|size952703	est2genome	match_part	613778	614313	2029	+	.	ID=scaffold9|size952703:hsp:12794:3.12.0.6;Parent=scaffold9|size952703:hit:6900:3.12.0.6;Target=TRINITY_DN18006_c1_g1_i1 9 545 -;Gap=M536
scaffold9|size952703	est2genome	expressed_sequence_match	604460	604668	802	+	.	ID=scaffold9|size952703:hit:6901:3.12.0.6;Name=TRINITY_DN9915_c2_g19_i1;score=802
scaffold9|size952703	est2genome	match_part	604460	604668	802	+	.	ID=scaffold9|size952703:hsp:12795:3.12.0.6;Parent=scaffold9|size952703:hit:6901:3.12.0.6;Target=TRINITY_DN9915_c2_g19_i1 1 209 +;Gap=M209
scaffold9|size952703	est2genome	expressed_sequence_match	610136	610343	767	+	.	ID=scaffold9|size952703:hit:6902:3.12.0.6;Name=TRINITY_DN9915_c2_g19_i1;score=767
scaffold9|size952703	est2genome	match_part	610136	610343	767	+	.	ID=scaffold9|size952703:hsp:12796:3.12.0.6;Parent=scaffold9|size952703:hit:6902:3.12.0.6;Target=TRINITY_DN9915_c2_g19_i1 1 209 +;Gap=M208
scaffold9|size952703	est2genome	expressed_sequence_match	608019	608532	2144	+	.	ID=scaffold9|size952703:hit:6903:3.12.0.6;Name=TRINITY_DN5341_c0_g1_i2;score=2144
scaffold9|size952703	est2genome	match_part	608019	608532	2144	+	.	ID=scaffold9|size952703:hsp:12797:3.12.0.6;Parent=scaffold9|size952703:hit:6903:3.12.0.6;Target=TRINITY_DN5341_c0_g1_i2 70 584 -;Gap=M514
scaffold9|size952703	est2genome	expressed_sequence_match	613700	614267	1991	-	.	ID=scaffold9|size952703:hit:6904:3.12.0.6;Name=TRINITY_DN5341_c0_g1_i2;score=1991
scaffold9|size952703	est2genome	match_part	613790	614267	1991	-	.	ID=scaffold9|size952703:hsp:12798:3.12.0.6;Parent=scaffold9|size952703:hit:6904:3.12.0.6;Target=TRINITY_DN5341_c0_g1_i2 59 539 +;Gap=M478
scaffold9|size952703	est2genome	match_part	613700	613748	1991	-	.	ID=scaffold9|size952703:hsp:12799:3.12.0.6;Parent=scaffold9|size952703:hit:6904:3.12.0.6;Target=TRINITY_DN5341_c0_g1_i2 540 585 +;Gap=M49
scaffold9|size952703	est2genome	expressed_sequence_match	604458	604660	754	+	.	ID=scaffold9|size952703:hit:6905:3.12.0.6;Name=TRINITY_DN10215_c0_g1_i1;score=754
scaffold9|size952703	est2genome	match_part	604458	604660	754	+	.	ID=scaffold9|size952703:hsp:12800:3.12.0.6;Parent=scaffold9|size952703:hit:6905:3.12.0.6;Target=TRINITY_DN10215_c0_g1_i1 1 203 +;Gap=M203
scaffold9|size952703	est2genome	expressed_sequence_match	605793	606423	2495	-	.	ID=scaffold9|size952703:hit:6906:3.12.0.6;Name=TRINITY_DN335_c0_g1_i1;score=2495
scaffold9|size952703	est2genome	match_part	605793	606423	2495	-	.	ID=scaffold9|size952703:hsp:12801:3.12.0.6;Parent=scaffold9|size952703:hit:6906:3.12.0.6;Target=TRINITY_DN335_c0_g1_i1 1 644 +;Gap=M631
scaffold9|size952703	est2genome	expressed_sequence_match	611474	612020	2204	+	.	ID=scaffold9|size952703:hit:6907:3.12.0.6;Name=TRINITY_DN335_c0_g1_i1;score=2204
scaffold9|size952703	est2genome	match_part	611474	612020	2204	+	.	ID=scaffold9|size952703:hsp:12802:3.12.0.6;Parent=scaffold9|size952703:hit:6907:3.12.0.6;Target=TRINITY_DN335_c0_g1_i1 94 644 -;Gap=M547
scaffold9|size952703	est2genome	expressed_sequence_match	604250	604566	1207	+	.	ID=scaffold9|size952703:hit:6908:3.12.0.6;Name=TRINITY_DN12023_c0_g3_i1;score=1207
scaffold9|size952703	est2genome	match_part	604250	604566	1207	+	.	ID=scaffold9|size952703:hsp:12803:3.12.0.6;Parent=scaffold9|size952703:hit:6908:3.12.0.6;Target=TRINITY_DN12023_c0_g3_i1 1 317 +;Gap=M317
scaffold9|size952703	est2genome	expressed_sequence_match	618965	620952	8362	-	.	ID=scaffold9|size952703:hit:6909:3.12.0.6;Name=TRINITY_DN15610_c0_g1_i1;score=8362
scaffold9|size952703	est2genome	match_part	620778	620952	8362	-	.	ID=scaffold9|size952703:hsp:12804:3.12.0.6;Parent=scaffold9|size952703:hit:6909:3.12.0.6;Target=TRINITY_DN15610_c0_g1_i1 1508 1682 -;Gap=M175
scaffold9|size952703	est2genome	match_part	618965	620464	8362	-	.	ID=scaffold9|size952703:hsp:12805:3.12.0.6;Parent=scaffold9|size952703:hit:6909:3.12.0.6;Target=TRINITY_DN15610_c0_g1_i1 8 1507 -;Gap=M1500
scaffold9|size952703	est2genome	expressed_sequence_match	618971	620925	9595	-	.	ID=scaffold9|size952703:hit:6910:3.12.0.6;Name=TRINITY_DN15907_c3_g1_i1;score=9595
scaffold9|size952703	est2genome	match_part	618971	620925	9595	-	.	ID=scaffold9|size952703:hsp:12806:3.12.0.6;Parent=scaffold9|size952703:hit:6910:3.12.0.6;Target=TRINITY_DN15907_c3_g1_i1 1 1955 +;Gap=M1955
scaffold9|size952703	est2genome	expressed_sequence_match	618971	620925	8017	-	.	ID=scaffold9|size952703:hit:6911:3.12.0.6;Name=TRINITY_DN15907_c3_g1_i2;score=8017
scaffold9|size952703	est2genome	match_part	620778	620925	8017	-	.	ID=scaffold9|size952703:hsp:12807:3.12.0.6;Parent=scaffold9|size952703:hit:6911:3.12.0.6;Target=TRINITY_DN15907_c3_g1_i2 1 148 +;Gap=M148
scaffold9|size952703	est2genome	match_part	618971	620464	8017	-	.	ID=scaffold9|size952703:hsp:12808:3.12.0.6;Parent=scaffold9|size952703:hit:6911:3.12.0.6;Target=TRINITY_DN15907_c3_g1_i2 149 1642 +;Gap=M1494
scaffold9|size952703	est2genome	expressed_sequence_match	618971	620491	6120	-	.	ID=scaffold9|size952703:hit:6912:3.12.0.6;Name=TRINITY_DN15907_c3_g1_i3;score=6120
scaffold9|size952703	est2genome	match_part	618971	620491	6120	-	.	ID=scaffold9|size952703:hsp:12809:3.12.0.6;Parent=scaffold9|size952703:hit:6912:3.12.0.6;Target=TRINITY_DN15907_c3_g1_i3 52 1572 +;Gap=M1521
scaffold9|size952703	est2genome	expressed_sequence_match	618820	619074	1257	+	.	ID=scaffold9|size952703:hit:6913:3.12.0.6;Name=TRINITY_DN6676_c0_g1_i1;score=1257
scaffold9|size952703	est2genome	match_part	618820	619074	1257	+	.	ID=scaffold9|size952703:hsp:12810:3.12.0.6;Parent=scaffold9|size952703:hit:6913:3.12.0.6;Target=TRINITY_DN6676_c0_g1_i1 1 255 -;Gap=M255
scaffold9|size952703	est2genome	expressed_sequence_match	621172	622628	7285	-	.	ID=scaffold9|size952703:hit:6914:3.12.0.6;Name=TRINITY_DN7011_c0_g1_i2;score=7285
scaffold9|size952703	est2genome	match_part	621172	622628	7285	-	.	ID=scaffold9|size952703:hsp:12811:3.12.0.6;Parent=scaffold9|size952703:hit:6914:3.12.0.6;Target=TRINITY_DN7011_c0_g1_i2 1 1457 +;Gap=M1457
scaffold9|size952703	est2genome	expressed_sequence_match	621172	622628	6667	-	.	ID=scaffold9|size952703:hit:6915:3.12.0.6;Name=TRINITY_DN7011_c0_g1_i3;score=6667
scaffold9|size952703	est2genome	match_part	622471	622628	6667	-	.	ID=scaffold9|size952703:hsp:12812:3.12.0.6;Parent=scaffold9|size952703:hit:6915:3.12.0.6;Target=TRINITY_DN7011_c0_g1_i3 1 158 +;Gap=M158
scaffold9|size952703	est2genome	match_part	621172	622350	6667	-	.	ID=scaffold9|size952703:hsp:12813:3.12.0.6;Parent=scaffold9|size952703:hit:6915:3.12.0.6;Target=TRINITY_DN7011_c0_g1_i3 159 1337 +;Gap=M1179
scaffold9|size952703	est2genome	expressed_sequence_match	621161	622648	6974	-	.	ID=scaffold9|size952703:hit:6916:3.12.0.6;Name=TRINITY_DN943_c0_g1_i1;score=6974
scaffold9|size952703	est2genome	match_part	622265	622648	6974	-	.	ID=scaffold9|size952703:hsp:12814:3.12.0.6;Parent=scaffold9|size952703:hit:6916:3.12.0.6;Target=TRINITY_DN943_c0_g1_i1 1 384 +;Gap=M384
scaffold9|size952703	est2genome	match_part	621161	622172	6974	-	.	ID=scaffold9|size952703:hsp:12815:3.12.0.6;Parent=scaffold9|size952703:hit:6916:3.12.0.6;Target=TRINITY_DN943_c0_g1_i1 385 1396 +;Gap=M1012
scaffold9|size952703	est2genome	expressed_sequence_match	621161	622648	6356	-	.	ID=scaffold9|size952703:hit:6917:3.12.0.6;Name=TRINITY_DN943_c0_g2_i1;score=6356
scaffold9|size952703	est2genome	match_part	622471	622648	6356	-	.	ID=scaffold9|size952703:hsp:12816:3.12.0.6;Parent=scaffold9|size952703:hit:6917:3.12.0.6;Target=TRINITY_DN943_c0_g2_i1 1 178 +;Gap=M178
scaffold9|size952703	est2genome	match_part	622265	622350	6356	-	.	ID=scaffold9|size952703:hsp:12817:3.12.0.6;Parent=scaffold9|size952703:hit:6917:3.12.0.6;Target=TRINITY_DN943_c0_g2_i1 179 264 +;Gap=M86
scaffold9|size952703	est2genome	match_part	621161	622172	6356	-	.	ID=scaffold9|size952703:hsp:12818:3.12.0.6;Parent=scaffold9|size952703:hit:6917:3.12.0.6;Target=TRINITY_DN943_c0_g2_i1 265 1276 +;Gap=M1012
scaffold9|size952703	est2genome	expressed_sequence_match	644301	644552	1260	+	.	ID=scaffold9|size952703:hit:6918:3.12.0.6;Name=TRINITY_DN1853_c0_g1_i1;score=1260
scaffold9|size952703	est2genome	match_part	644301	644552	1260	+	.	ID=scaffold9|size952703:hsp:12819:3.12.0.6;Parent=scaffold9|size952703:hit:6918:3.12.0.6;Target=TRINITY_DN1853_c0_g1_i1 1 252 -;Gap=M252
scaffold9|size952703	est2genome	expressed_sequence_match	655962	656165	1020	+	.	ID=scaffold9|size952703:hit:6919:3.12.0.6;Name=TRINITY_DN21716_c0_g1_i1;score=1020
scaffold9|size952703	est2genome	match_part	655962	656165	1020	+	.	ID=scaffold9|size952703:hsp:12820:3.12.0.6;Parent=scaffold9|size952703:hit:6919:3.12.0.6;Target=TRINITY_DN21716_c0_g1_i1 1 204 +;Gap=M204
scaffold9|size952703	est2genome	expressed_sequence_match	664384	665883	7098	-	.	ID=scaffold9|size952703:hit:6920:3.12.0.6;Name=TRINITY_DN4434_c0_g1_i4;score=7098
scaffold9|size952703	est2genome	match_part	664813	665883	7098	-	.	ID=scaffold9|size952703:hsp:12821:3.12.0.6;Parent=scaffold9|size952703:hit:6920:3.12.0.6;Target=TRINITY_DN4434_c0_g1_i4 357 1427 -;Gap=M1071
scaffold9|size952703	est2genome	match_part	664384	664737	7098	-	.	ID=scaffold9|size952703:hsp:12822:3.12.0.6;Parent=scaffold9|size952703:hit:6920:3.12.0.6;Target=TRINITY_DN4434_c0_g1_i4 3 356 -;Gap=M354
scaffold9|size952703	est2genome	expressed_sequence_match	664398	665733	6033	-	.	ID=scaffold9|size952703:hit:6921:3.12.0.6;Name=TRINITY_DN10456_c0_g1_i2;score=6033
scaffold9|size952703	est2genome	match_part	665516	665733	6033	-	.	ID=scaffold9|size952703:hsp:12823:3.12.0.6;Parent=scaffold9|size952703:hit:6921:3.12.0.6;Target=TRINITY_DN10456_c0_g1_i2 1 218 +;Gap=M218
scaffold9|size952703	est2genome	match_part	664398	665391	6033	-	.	ID=scaffold9|size952703:hsp:12824:3.12.0.6;Parent=scaffold9|size952703:hit:6921:3.12.0.6;Target=TRINITY_DN10456_c0_g1_i2 219 1212 +;Gap=M994
scaffold9|size952703	est2genome	expressed_sequence_match	665203	665637	1486	+	.	ID=scaffold9|size952703:hit:6922:3.12.0.6;Name=TRINITY_DN4716_c0_g1_i1;score=1486
scaffold9|size952703	est2genome	match_part	665203	665292	1486	+	.	ID=scaffold9|size952703:hsp:12825:3.12.0.6;Parent=scaffold9|size952703:hit:6922:3.12.0.6;Target=TRINITY_DN4716_c0_g1_i1 1 90 +;Gap=M90
scaffold9|size952703	est2genome	match_part	665426	665637	1486	+	.	ID=scaffold9|size952703:hsp:12826:3.12.0.6;Parent=scaffold9|size952703:hit:6922:3.12.0.6;Target=TRINITY_DN4716_c0_g1_i1 91 302 +;Gap=M212
scaffold9|size952703	est2genome	expressed_sequence_match	664398	665733	6680	-	.	ID=scaffold9|size952703:hit:6923:3.12.0.6;Name=TRINITY_DN10456_c0_g1_i5;score=6680
scaffold9|size952703	est2genome	match_part	664398	665733	6680	-	.	ID=scaffold9|size952703:hsp:12827:3.12.0.6;Parent=scaffold9|size952703:hit:6923:3.12.0.6;Target=TRINITY_DN10456_c0_g1_i5 1 1336 +;Gap=M1336
scaffold9|size952703	est2genome	expressed_sequence_match	665629	665935	1535	+	.	ID=scaffold9|size952703:hit:6924:3.12.0.6;Name=TRINITY_DN19025_c0_g1_i1;score=1535
scaffold9|size952703	est2genome	match_part	665629	665935	1535	+	.	ID=scaffold9|size952703:hsp:12828:3.12.0.6;Parent=scaffold9|size952703:hit:6924:3.12.0.6;Target=TRINITY_DN19025_c0_g1_i1 1 307 +;Gap=M307
scaffold9|size952703	est2genome	expressed_sequence_match	664384	665883	6673	-	.	ID=scaffold9|size952703:hit:6925:3.12.0.6;Name=TRINITY_DN4434_c0_g1_i1;score=6673
scaffold9|size952703	est2genome	match_part	665085	665883	6673	-	.	ID=scaffold9|size952703:hsp:12829:3.12.0.6;Parent=scaffold9|size952703:hit:6925:3.12.0.6;Target=TRINITY_DN4434_c0_g1_i1 549 1347 -;Gap=M799
scaffold9|size952703	est2genome	match_part	664813	665004	6673	-	.	ID=scaffold9|size952703:hsp:12830:3.12.0.6;Parent=scaffold9|size952703:hit:6925:3.12.0.6;Target=TRINITY_DN4434_c0_g1_i1 357 548 -;Gap=M192
scaffold9|size952703	est2genome	match_part	664384	664737	6673	-	.	ID=scaffold9|size952703:hsp:12831:3.12.0.6;Parent=scaffold9|size952703:hit:6925:3.12.0.6;Target=TRINITY_DN4434_c0_g1_i1 3 356 -;Gap=M354
scaffold9|size952703	est2genome	expressed_sequence_match	664384	665883	6451	-	.	ID=scaffold9|size952703:hit:6926:3.12.0.6;Name=TRINITY_DN4434_c0_g1_i2;score=6451
scaffold9|size952703	est2genome	match_part	665516	665883	6451	-	.	ID=scaffold9|size952703:hsp:12832:3.12.0.6;Parent=scaffold9|size952703:hit:6926:3.12.0.6;Target=TRINITY_DN4434_c0_g1_i2 936 1303 -;Gap=M368
scaffold9|size952703	est2genome	match_part	664813	665391	6451	-	.	ID=scaffold9|size952703:hsp:12833:3.12.0.6;Parent=scaffold9|size952703:hit:6926:3.12.0.6;Target=TRINITY_DN4434_c0_g1_i2 357 935 -;Gap=M579
scaffold9|size952703	est2genome	match_part	664384	664737	6451	-	.	ID=scaffold9|size952703:hsp:12834:3.12.0.6;Parent=scaffold9|size952703:hit:6926:3.12.0.6;Target=TRINITY_DN4434_c0_g1_i2 3 356 -;Gap=M354
scaffold9|size952703	est2genome	expressed_sequence_match	664384	665883	6026	-	.	ID=scaffold9|size952703:hit:6927:3.12.0.6;Name=TRINITY_DN4434_c0_g1_i3;score=6026
scaffold9|size952703	est2genome	match_part	665516	665883	6026	-	.	ID=scaffold9|size952703:hsp:12835:3.12.0.6;Parent=scaffold9|size952703:hit:6927:3.12.0.6;Target=TRINITY_DN4434_c0_g1_i3 856 1223 -;Gap=M368
scaffold9|size952703	est2genome	match_part	665085	665391	6026	-	.	ID=scaffold9|size952703:hsp:12836:3.12.0.6;Parent=scaffold9|size952703:hit:6927:3.12.0.6;Target=TRINITY_DN4434_c0_g1_i3 549 855 -;Gap=M307
scaffold9|size952703	est2genome	match_part	664813	665004	6026	-	.	ID=scaffold9|size952703:hsp:12837:3.12.0.6;Parent=scaffold9|size952703:hit:6927:3.12.0.6;Target=TRINITY_DN4434_c0_g1_i3 357 548 -;Gap=M192
scaffold9|size952703	est2genome	match_part	664384	664737	6026	-	.	ID=scaffold9|size952703:hsp:12838:3.12.0.6;Parent=scaffold9|size952703:hit:6927:3.12.0.6;Target=TRINITY_DN4434_c0_g1_i3 3 356 -;Gap=M354
scaffold9|size952703	est2genome	expressed_sequence_match	684906	685981	4475	+	.	ID=scaffold9|size952703:hit:6928:3.12.0.6;Name=TRINITY_DN5437_c0_g1_i1;score=4475
scaffold9|size952703	est2genome	match_part	684906	685981	4475	+	.	ID=scaffold9|size952703:hsp:12839:3.12.0.6;Parent=scaffold9|size952703:hit:6928:3.12.0.6;Target=TRINITY_DN5437_c0_g1_i1 1 1080 -;Gap=M1076
scaffold9|size952703	est2genome	expressed_sequence_match	685580	685842	1121	+	.	ID=scaffold9|size952703:hit:6929:3.12.0.6;Name=TRINITY_DN16537_c0_g1_i1;score=1121
scaffold9|size952703	est2genome	match_part	685580	685842	1121	+	.	ID=scaffold9|size952703:hsp:12840:3.12.0.6;Parent=scaffold9|size952703:hit:6929:3.12.0.6;Target=TRINITY_DN16537_c0_g1_i1 19 280 +;Gap=M263
scaffold9|size952703	est2genome	expressed_sequence_match	685887	686133	929	+	.	ID=scaffold9|size952703:hit:6930:3.12.0.6;Name=TRINITY_DN10953_c0_g1_i1;score=929
scaffold9|size952703	est2genome	match_part	685887	686133	929	+	.	ID=scaffold9|size952703:hsp:12841:3.12.0.6;Parent=scaffold9|size952703:hit:6930:3.12.0.6;Target=TRINITY_DN10953_c0_g1_i1 1 247 +;Gap=M247
scaffold9|size952703	est2genome	expressed_sequence_match	685633	686122	1980	+	.	ID=scaffold9|size952703:hit:6931:3.12.0.6;Name=TRINITY_DN13420_c0_g1_i1;score=1980
scaffold9|size952703	est2genome	match_part	685633	686122	1980	+	.	ID=scaffold9|size952703:hsp:12842:3.12.0.6;Parent=scaffold9|size952703:hit:6931:3.12.0.6;Target=TRINITY_DN13420_c0_g1_i1 1 493 +;Gap=M490
scaffold9|size952703	est2genome	expressed_sequence_match	684638	685031	1428	+	.	ID=scaffold9|size952703:hit:6932:3.12.0.6;Name=TRINITY_DN16117_c0_g1_i1;score=1428
scaffold9|size952703	est2genome	match_part	684638	685031	1428	+	.	ID=scaffold9|size952703:hsp:12843:3.12.0.6;Parent=scaffold9|size952703:hit:6932:3.12.0.6;Target=TRINITY_DN16117_c0_g1_i1 2 393 -;Gap=M394
scaffold9|size952703	est2genome	expressed_sequence_match	685878	686183	1386	+	.	ID=scaffold9|size952703:hit:6933:3.12.0.6;Name=TRINITY_DN13420_c0_g1_i2;score=1386
scaffold9|size952703	est2genome	match_part	685878	686183	1386	+	.	ID=scaffold9|size952703:hsp:12844:3.12.0.6;Parent=scaffold9|size952703:hit:6933:3.12.0.6;Target=TRINITY_DN13420_c0_g1_i2 1 306 +;Gap=M306
scaffold9|size952703	est2genome	expressed_sequence_match	684747	685033	1087	+	.	ID=scaffold9|size952703:hit:6934:3.12.0.6;Name=TRINITY_DN9038_c0_g3_i1;score=1087
scaffold9|size952703	est2genome	match_part	684747	685033	1087	+	.	ID=scaffold9|size952703:hsp:12845:3.12.0.6;Parent=scaffold9|size952703:hit:6934:3.12.0.6;Target=TRINITY_DN9038_c0_g3_i1 1 289 +;Gap=M287
scaffold9|size952703	est2genome	expressed_sequence_match	688604	689534	4062	+	.	ID=scaffold9|size952703:hit:6935:3.12.0.6;Name=TRINITY_DN14348_c1_g1_i1;score=4062
scaffold9|size952703	est2genome	match_part	688604	689534	4062	+	.	ID=scaffold9|size952703:hsp:12846:3.12.0.6;Parent=scaffold9|size952703:hit:6935:3.12.0.6;Target=TRINITY_DN14348_c1_g1_i1 1 930 +;Gap=M931
scaffold9|size952703	blastn	expressed_sequence_match	699348	699461	60	-	.	ID=scaffold9|size952703:hit:6936:3.12.0.6;Name=TRINITY_DN27453_c0_g1_i1;score=60
scaffold9|size952703	blastn	match_part	699348	699461	60	-	.	ID=scaffold9|size952703:hsp:12847:3.12.0.6;Parent=scaffold9|size952703:hit:6936:3.12.0.6;Target=TRINITY_DN27453_c0_g1_i1 9 122 +;Gap=M114
scaffold9|size952703	est2genome	expressed_sequence_match	699260	699469	798	+	.	ID=scaffold9|size952703:hit:6937:3.12.0.6;Name=TRINITY_DN27453_c0_g1_i1;score=798
scaffold9|size952703	est2genome	match_part	699260	699469	798	+	.	ID=scaffold9|size952703:hsp:12848:3.12.0.6;Parent=scaffold9|size952703:hit:6937:3.12.0.6;Target=TRINITY_DN27453_c0_g1_i1 1 210 -;Gap=M210
###
scaffold9|size952703	blastx	protein_match	701956	704027	159	+	.	ID=scaffold9|size952703:hit:6938:3.12.0.7;Name=jgi|Fracy1|265738|estExt_fgenesh2_pg.C_520009;score=159
scaffold9|size952703	blastx	match_part	701956	702099	159	+	.	ID=scaffold9|size952703:hsp:12849:3.12.0.7;Parent=scaffold9|size952703:hit:6938:3.12.0.7;Target=jgi|Fracy1|265738|estExt_fgenesh2_pg.C_520009 299 349 +;Gap=M144
scaffold9|size952703	blastx	match_part	702199	702765	478	+	.	ID=scaffold9|size952703:hsp:12850:3.12.0.7;Parent=scaffold9|size952703:hit:6938:3.12.0.7;Target=jgi|Fracy1|265738|estExt_fgenesh2_pg.C_520009 329 504 +;Gap=M567
scaffold9|size952703	blastx	match_part	702972	704027	667	+	.	ID=scaffold9|size952703:hsp:12851:3.12.0.7;Parent=scaffold9|size952703:hit:6938:3.12.0.7;Target=jgi|Fracy1|265738|estExt_fgenesh2_pg.C_520009 518 786 +;Gap=M1056
scaffold9|size952703	blastx	match_part	703712	703819	139	+	.	ID=scaffold9|size952703:hsp:12852:3.12.0.7;Parent=scaffold9|size952703:hit:6938:3.12.0.7;Target=jgi|Fracy1|265738|estExt_fgenesh2_pg.C_520009 707 742 +;Gap=M108
scaffold9|size952703	blastx	protein_match	701941	703807	250	+	.	ID=scaffold9|size952703:hit:6939:3.12.0.7;Name=jgi|Thaps3|263650|thaps1_ua_kg.chr_10000040;score=250
scaffold9|size952703	blastx	match_part	701941	702099	250	+	.	ID=scaffold9|size952703:hsp:12853:3.12.0.7;Parent=scaffold9|size952703:hit:6939:3.12.0.7;Target=jgi|Thaps3|263650|thaps1_ua_kg.chr_10000040 7 59 +;Gap=M159
scaffold9|size952703	blastx	match_part	702298	702786	643	+	.	ID=scaffold9|size952703:hsp:12854:3.12.0.7;Parent=scaffold9|size952703:hit:6939:3.12.0.7;Target=jgi|Thaps3|263650|thaps1_ua_kg.chr_10000040 67 225 +;Gap=M489
scaffold9|size952703	blastx	match_part	703026	703631	745	+	.	ID=scaffold9|size952703:hsp:12855:3.12.0.7;Parent=scaffold9|size952703:hit:6939:3.12.0.7;Target=jgi|Thaps3|263650|thaps1_ua_kg.chr_10000040 228 402 +;Gap=M606
scaffold9|size952703	blastx	match_part	703691	703807	128	+	.	ID=scaffold9|size952703:hsp:12856:3.12.0.7;Parent=scaffold9|size952703:hit:6939:3.12.0.7;Target=jgi|Thaps3|263650|thaps1_ua_kg.chr_10000040 396 433 +;Gap=M117
scaffold9|size952703	blastx	protein_match	701956	703807	198	+	.	ID=scaffold9|size952703:hit:6940:3.12.0.7;Name=jgi|Phatr2|15935|e_gw1.22.49.1;score=198
scaffold9|size952703	blastx	match_part	701956	702102	198	+	.	ID=scaffold9|size952703:hsp:12857:3.12.0.7;Parent=scaffold9|size952703:hit:6940:3.12.0.7;Target=jgi|Phatr2|15935|e_gw1.22.49.1 14 62 +;Gap=M147
scaffold9|size952703	blastx	match_part	702298	702768	517	+	.	ID=scaffold9|size952703:hsp:12858:3.12.0.7;Parent=scaffold9|size952703:hit:6940:3.12.0.7;Target=jgi|Phatr2|15935|e_gw1.22.49.1 69 233 +;Gap=M471
scaffold9|size952703	blastx	match_part	703077	703631	594	+	.	ID=scaffold9|size952703:hsp:12859:3.12.0.7;Parent=scaffold9|size952703:hit:6940:3.12.0.7;Target=jgi|Phatr2|15935|e_gw1.22.49.1 242 399 +;Gap=M555
scaffold9|size952703	blastx	match_part	703712	703807	103	+	.	ID=scaffold9|size952703:hsp:12860:3.12.0.7;Parent=scaffold9|size952703:hit:6940:3.12.0.7;Target=jgi|Phatr2|15935|e_gw1.22.49.1 399 430 +;Gap=M96
scaffold9|size952703	blastx	protein_match	701956	704027	148	+	.	ID=scaffold9|size952703:hit:6941:3.12.0.7;Name=jgi|Fracy1|187533|e_gw1.7.927.1;score=148
scaffold9|size952703	blastx	match_part	701956	702099	148	+	.	ID=scaffold9|size952703:hsp:12861:3.12.0.7;Parent=scaffold9|size952703:hit:6941:3.12.0.7;Target=jgi|Fracy1|187533|e_gw1.7.927.1 3 53 +;Gap=M144
scaffold9|size952703	blastx	match_part	702199	702765	478	+	.	ID=scaffold9|size952703:hsp:12862:3.12.0.7;Parent=scaffold9|size952703:hit:6941:3.12.0.7;Target=jgi|Fracy1|187533|e_gw1.7.927.1 33 208 +;Gap=M567
scaffold9|size952703	blastx	match_part	702972	704027	660	+	.	ID=scaffold9|size952703:hsp:12863:3.12.0.7;Parent=scaffold9|size952703:hit:6941:3.12.0.7;Target=jgi|Fracy1|187533|e_gw1.7.927.1 222 490 +;Gap=M1056
scaffold9|size952703	blastx	match_part	703709	703819	138	+	.	ID=scaffold9|size952703:hsp:12864:3.12.0.7;Parent=scaffold9|size952703:hit:6941:3.12.0.7;Target=jgi|Fracy1|187533|e_gw1.7.927.1 410 446 +;Gap=M111
scaffold9|size952703	blastx	protein_match	701956	704027	148	+	.	ID=scaffold9|size952703:hit:6942:3.12.0.7;Name=jgi|Fracy1|187533|e_gw1.7.927.1;score=148
scaffold9|size952703	blastx	match_part	701956	702099	148	+	.	ID=scaffold9|size952703:hsp:12865:3.12.0.7;Parent=scaffold9|size952703:hit:6942:3.12.0.7;Target=jgi|Fracy1|187533|e_gw1.7.927.1 3 53 +;Gap=M144
scaffold9|size952703	blastx	match_part	702199	702765	478	+	.	ID=scaffold9|size952703:hsp:12866:3.12.0.7;Parent=scaffold9|size952703:hit:6942:3.12.0.7;Target=jgi|Fracy1|187533|e_gw1.7.927.1 33 208 +;Gap=M567
scaffold9|size952703	blastx	match_part	702972	704027	660	+	.	ID=scaffold9|size952703:hsp:12867:3.12.0.7;Parent=scaffold9|size952703:hit:6942:3.12.0.7;Target=jgi|Fracy1|187533|e_gw1.7.927.1 222 490 +;Gap=M1056
scaffold9|size952703	blastx	match_part	703709	703819	138	+	.	ID=scaffold9|size952703:hsp:12868:3.12.0.7;Parent=scaffold9|size952703:hit:6942:3.12.0.7;Target=jgi|Fracy1|187533|e_gw1.7.927.1 410 446 +;Gap=M111
scaffold9|size952703	blastx	protein_match	701956	704027	148	+	.	ID=scaffold9|size952703:hit:6943:3.12.0.7;Name=jgi|Fracy1|187533|e_gw1.7.927.1;score=148
scaffold9|size952703	blastx	match_part	701956	702099	148	+	.	ID=scaffold9|size952703:hsp:12869:3.12.0.7;Parent=scaffold9|size952703:hit:6943:3.12.0.7;Target=jgi|Fracy1|187533|e_gw1.7.927.1 3 53 +;Gap=M144
scaffold9|size952703	blastx	match_part	702199	702765	478	+	.	ID=scaffold9|size952703:hsp:12870:3.12.0.7;Parent=scaffold9|size952703:hit:6943:3.12.0.7;Target=jgi|Fracy1|187533|e_gw1.7.927.1 33 208 +;Gap=M567
scaffold9|size952703	blastx	match_part	702972	704027	660	+	.	ID=scaffold9|size952703:hsp:12871:3.12.0.7;Parent=scaffold9|size952703:hit:6943:3.12.0.7;Target=jgi|Fracy1|187533|e_gw1.7.927.1 222 490 +;Gap=M1056
scaffold9|size952703	blastx	match_part	703709	703819	138	+	.	ID=scaffold9|size952703:hsp:12872:3.12.0.7;Parent=scaffold9|size952703:hit:6943:3.12.0.7;Target=jgi|Fracy1|187533|e_gw1.7.927.1 410 446 +;Gap=M111
scaffold9|size952703	blastx	protein_match	703200	704027	586	+	.	ID=scaffold9|size952703:hit:6944:3.12.0.7;Name=jgi|Thaoce1|102398|rna18476;score=586
scaffold9|size952703	blastx	match_part	703200	704027	586	+	.	ID=scaffold9|size952703:hsp:12873:3.12.0.7;Parent=scaffold9|size952703:hit:6944:3.12.0.7;Target=jgi|Thaoce1|102398|rna18476 1 226 +;Gap=M828
scaffold9|size952703	blastx	match_part	703709	703819	142	+	.	ID=scaffold9|size952703:hsp:12874:3.12.0.7;Parent=scaffold9|size952703:hit:6944:3.12.0.7;Target=jgi|Thaoce1|102398|rna18476 143 179 +;Gap=M111
scaffold9|size952703	blastx	protein_match	704545	705413	310	-	.	ID=scaffold9|size952703:hit:6945:3.12.0.7;Name=jgi|Phatr2|50194|estExt_fgenesh1_pg.C_chr_270126;score=310
scaffold9|size952703	blastx	match_part	705015	705413	204	-	.	ID=scaffold9|size952703:hsp:12875:3.12.0.7;Parent=scaffold9|size952703:hit:6945:3.12.0.7;Target=jgi|Phatr2|50194|estExt_fgenesh1_pg.C_chr_270126 38 148 +;Gap=M399
scaffold9|size952703	blastx	match_part	704545	704907	310	-	.	ID=scaffold9|size952703:hsp:12876:3.12.0.7;Parent=scaffold9|size952703:hit:6945:3.12.0.7;Target=jgi|Phatr2|50194|estExt_fgenesh1_pg.C_chr_270126 150 301 +;Gap=M363
scaffold9|size952703	blastx	protein_match	704434	705437	620	-	.	ID=scaffold9|size952703:hit:6946:3.12.0.7;Name=jgi|Thaps3|269495|estExt_thaps1_ua_kg.C_chr_100041;score=620
scaffold9|size952703	blastx	match_part	705012	705437	346	-	.	ID=scaffold9|size952703:hsp:12877:3.12.0.7;Parent=scaffold9|size952703:hit:6946:3.12.0.7;Target=jgi|Thaps3|269495|estExt_thaps1_ua_kg.C_chr_100041 42 221 +;Gap=M426
scaffold9|size952703	blastx	match_part	704434	704907	620	-	.	ID=scaffold9|size952703:hsp:12878:3.12.0.7;Parent=scaffold9|size952703:hit:6946:3.12.0.7;Target=jgi|Thaps3|269495|estExt_thaps1_ua_kg.C_chr_100041 222 380 +;Gap=M474
scaffold9|size952703	blastx	protein_match	737784	738041	193	+	.	ID=scaffold9|size952703:hit:6947:3.12.0.7;Name=jgi|Thaoce1|74193|rna7899;score=193
scaffold9|size952703	blastx	match_part	737784	738041	193	+	.	ID=scaffold9|size952703:hsp:12879:3.12.0.7;Parent=scaffold9|size952703:hit:6947:3.12.0.7;Target=jgi|Thaoce1|74193|rna7899 1 87 +;Gap=M258
scaffold9|size952703	blastx	protein_match	734664	738315	187	+	.	ID=scaffold9|size952703:hit:6948:3.12.0.7;Name=jgi|Thaoce1|77924|rna15843;score=187
scaffold9|size952703	blastx	match_part	734664	735233	187	+	.	ID=scaffold9|size952703:hsp:12880:3.12.0.7;Parent=scaffold9|size952703:hit:6948:3.12.0.7;Target=jgi|Thaoce1|77924|rna15843 272 436 +;Gap=M570
scaffold9|size952703	blastx	match_part	735178	735321	69	+	.	ID=scaffold9|size952703:hsp:12881:3.12.0.7;Parent=scaffold9|size952703:hit:6948:3.12.0.7;Target=jgi|Thaoce1|77924|rna15843 429 465 +;Gap=M144
scaffold9|size952703	blastx	match_part	735407	736138	549	+	.	ID=scaffold9|size952703:hsp:12882:3.12.0.7;Parent=scaffold9|size952703:hit:6948:3.12.0.7;Target=jgi|Thaoce1|77924|rna15843 493 738 +;Gap=M732
scaffold9|size952703	blastx	match_part	736602	738098	1227	+	.	ID=scaffold9|size952703:hsp:12883:3.12.0.7;Parent=scaffold9|size952703:hit:6948:3.12.0.7;Target=jgi|Thaoce1|77924|rna15843 939 1440 +;Gap=M1497
scaffold9|size952703	blastx	match_part	738100	738315	139	+	.	ID=scaffold9|size952703:hsp:12884:3.12.0.7;Parent=scaffold9|size952703:hit:6948:3.12.0.7;Target=jgi|Thaoce1|77924|rna15843 1451 1519 +;Gap=M216
scaffold9|size952703	blastx	protein_match	737715	738098	272	+	.	ID=scaffold9|size952703:hit:6949:3.12.0.7;Name=jgi|Thaoce1|91494|rna15024;score=272
scaffold9|size952703	blastx	match_part	737715	738098	272	+	.	ID=scaffold9|size952703:hsp:12885:3.12.0.7;Parent=scaffold9|size952703:hit:6949:3.12.0.7;Target=jgi|Thaoce1|91494|rna15024 3 131 +;Gap=M384
scaffold9|size952703	blastx	protein_match	736976	737783	138	+	.	ID=scaffold9|size952703:hit:6950:3.12.0.7;Name=jgi|Thaoce1|100347|rna3929;score=138
scaffold9|size952703	blastx	match_part	736976	737290	138	+	.	ID=scaffold9|size952703:hsp:12886:3.12.0.7;Parent=scaffold9|size952703:hit:6950:3.12.0.7;Target=jgi|Thaoce1|100347|rna3929 8 104 +;Gap=M315
scaffold9|size952703	blastx	match_part	737289	737783	343	+	.	ID=scaffold9|size952703:hsp:12887:3.12.0.7;Parent=scaffold9|size952703:hit:6950:3.12.0.7;Target=jgi|Thaoce1|100347|rna3929 105 258 +;Gap=M495
scaffold9|size952703	blastx	protein_match	735241	736138	74	+	.	ID=scaffold9|size952703:hit:6951:3.12.0.7;Name=jgi|Thaps3|10024|fgenesh1_pg.C_chr_15000014;score=74
scaffold9|size952703	blastx	match_part	735241	735342	74	+	.	ID=scaffold9|size952703:hsp:12888:3.12.0.7;Parent=scaffold9|size952703:hit:6951:3.12.0.7;Target=jgi|Thaps3|10024|fgenesh1_pg.C_chr_15000014 29 62 +;Gap=M102
scaffold9|size952703	blastx	match_part	735416	736138	321	+	.	ID=scaffold9|size952703:hsp:12889:3.12.0.7;Parent=scaffold9|size952703:hit:6951:3.12.0.7;Target=jgi|Thaps3|10024|fgenesh1_pg.C_chr_15000014 95 310 +;Gap=M723
scaffold9|size952703	blastx	protein_match	738043	738231	123	+	.	ID=scaffold9|size952703:hit:6952:3.12.0.7;Name=jgi|Thaoce1|77625|rna18793;score=123
scaffold9|size952703	blastx	match_part	738043	738231	123	+	.	ID=scaffold9|size952703:hsp:12890:3.12.0.7;Parent=scaffold9|size952703:hit:6952:3.12.0.7;Target=jgi|Thaoce1|77625|rna18793 5 67 +;Gap=M189
scaffold9|size952703	blastx	protein_match	737562	737711	140	+	.	ID=scaffold9|size952703:hit:6953:3.12.0.7;Name=jgi|Thaoce1|83515|rna23431;score=140
scaffold9|size952703	blastx	match_part	737562	737711	140	+	.	ID=scaffold9|size952703:hsp:12891:3.12.0.7;Parent=scaffold9|size952703:hit:6953:3.12.0.7;Target=jgi|Thaoce1|83515|rna23431 13 62 +;Gap=M150
scaffold9|size952703	blastx	protein_match	736599	738249	1209	+	.	ID=scaffold9|size952703:hit:6954:3.12.0.7;Name=jgi|Thaoce1|79866|rna9285;score=1209
scaffold9|size952703	blastx	match_part	736599	738098	1209	+	.	ID=scaffold9|size952703:hsp:12892:3.12.0.7;Parent=scaffold9|size952703:hit:6954:3.12.0.7;Target=jgi|Thaoce1|79866|rna9285 107 596 +;Gap=M1500
scaffold9|size952703	blastx	match_part	738100	738249	140	+	.	ID=scaffold9|size952703:hsp:12893:3.12.0.7;Parent=scaffold9|size952703:hit:6954:3.12.0.7;Target=jgi|Thaoce1|79866|rna9285 607 656 +;Gap=M150
scaffold9|size952703	blastx	protein_match	737541	738231	407	+	.	ID=scaffold9|size952703:hit:6955:3.12.0.7;Name=jgi|Thaoce1|94946|rna12941;score=407
scaffold9|size952703	blastx	match_part	737541	738098	407	+	.	ID=scaffold9|size952703:hsp:12894:3.12.0.7;Parent=scaffold9|size952703:hit:6955:3.12.0.7;Target=jgi|Thaoce1|94946|rna12941 48 234 +;Gap=M558
scaffold9|size952703	blastx	match_part	738100	738231	131	+	.	ID=scaffold9|size952703:hsp:12895:3.12.0.7;Parent=scaffold9|size952703:hit:6955:3.12.0.7;Target=jgi|Thaoce1|94946|rna12941 245 288 +;Gap=M132
scaffold9|size952703	blastx	protein_match	737970	738228	123	+	.	ID=scaffold9|size952703:hit:6956:3.12.0.7;Name=jgi|Fracy1|247541|fgenesh2_pg.20_%2523_332;score=123
scaffold9|size952703	blastx	match_part	737970	738098	123	+	.	ID=scaffold9|size952703:hsp:12896:3.12.0.7;Parent=scaffold9|size952703:hit:6956:3.12.0.7;Target=jgi|Fracy1|247541|fgenesh2_pg.20_%252523_332 1 44 +;Gap=M129
scaffold9|size952703	blastx	match_part	738100	738228	96	+	.	ID=scaffold9|size952703:hsp:12897:3.12.0.7;Parent=scaffold9|size952703:hit:6956:3.12.0.7;Target=jgi|Fracy1|247541|fgenesh2_pg.20_%252523_332 55 97 +;Gap=M129
scaffold9|size952703	blastx	protein_match	737931	738098	155	+	.	ID=scaffold9|size952703:hit:6957:3.12.0.7;Name=jgi|Thaoce1|100348|rna3930;score=155
scaffold9|size952703	blastx	match_part	737931	738098	155	+	.	ID=scaffold9|size952703:hsp:12898:3.12.0.7;Parent=scaffold9|size952703:hit:6957:3.12.0.7;Target=jgi|Thaoce1|100348|rna3930 3 58 +;Gap=M168
scaffold9|size952703	blastx	protein_match	735039	736315	140	+	.	ID=scaffold9|size952703:hit:6958:3.12.0.7;Name=jgi|Thaoce1|73267|rna23082;score=140
scaffold9|size952703	blastx	match_part	735039	735287	140	+	.	ID=scaffold9|size952703:hsp:12899:3.12.0.7;Parent=scaffold9|size952703:hit:6958:3.12.0.7;Target=jgi|Thaoce1|73267|rna23082 16 97 +;Gap=M249
scaffold9|size952703	blastx	match_part	735241	735321	77	+	.	ID=scaffold9|size952703:hsp:12900:3.12.0.7;Parent=scaffold9|size952703:hit:6958:3.12.0.7;Target=jgi|Thaoce1|73267|rna23082 83 109 +;Gap=M81
scaffold9|size952703	blastx	match_part	735407	736315	529	+	.	ID=scaffold9|size952703:hsp:12901:3.12.0.7;Parent=scaffold9|size952703:hit:6958:3.12.0.7;Target=jgi|Thaoce1|73267|rna23082 139 437 +;Gap=M909
scaffold9|size952703	blastx	protein_match	737832	738231	181	+	.	ID=scaffold9|size952703:hit:6959:3.12.0.7;Name=jgi|Thaoce1|86857|rna27263;score=181
scaffold9|size952703	blastx	match_part	737832	738098	181	+	.	ID=scaffold9|size952703:hsp:12902:3.12.0.7;Parent=scaffold9|size952703:hit:6959:3.12.0.7;Target=jgi|Thaoce1|86857|rna27263 3 90 +;Gap=M267
scaffold9|size952703	blastx	match_part	738100	738231	82	+	.	ID=scaffold9|size952703:hsp:12903:3.12.0.7;Parent=scaffold9|size952703:hit:6959:3.12.0.7;Target=jgi|Thaoce1|86857|rna27263 101 135 +;Gap=M132
scaffold9|size952703	blastx	protein_match	737433	738092	414	+	.	ID=scaffold9|size952703:hit:6960:3.12.0.7;Name=jgi|Fracy1|233801|fgenesh2_pg.1_%2523_1999;score=414
scaffold9|size952703	blastx	match_part	737433	738092	414	+	.	ID=scaffold9|size952703:hsp:12904:3.12.0.7;Parent=scaffold9|size952703:hit:6960:3.12.0.7;Target=jgi|Fracy1|233801|fgenesh2_pg.1_%252523_1999 1 222 +;Gap=M660
scaffold9|size952703	blastx	protein_match	737433	738092	414	+	.	ID=scaffold9|size952703:hit:6961:3.12.0.7;Name=jgi|Fracy1|233801|fgenesh2_pg.1_%2523_1999;score=414
scaffold9|size952703	blastx	match_part	737433	738092	414	+	.	ID=scaffold9|size952703:hsp:12905:3.12.0.7;Parent=scaffold9|size952703:hit:6961:3.12.0.7;Target=jgi|Fracy1|233801|fgenesh2_pg.1_%252523_1999 1 222 +;Gap=M660
scaffold9|size952703	blastx	protein_match	737970	738228	123	+	.	ID=scaffold9|size952703:hit:6962:3.12.0.7;Name=jgi|Fracy1|247541|fgenesh2_pg.20_%2523_332;score=123
scaffold9|size952703	blastx	match_part	737970	738098	123	+	.	ID=scaffold9|size952703:hsp:12906:3.12.0.7;Parent=scaffold9|size952703:hit:6962:3.12.0.7;Target=jgi|Fracy1|247541|fgenesh2_pg.20_%252523_332 1 44 +;Gap=M129
scaffold9|size952703	blastx	match_part	738100	738228	96	+	.	ID=scaffold9|size952703:hsp:12907:3.12.0.7;Parent=scaffold9|size952703:hit:6962:3.12.0.7;Target=jgi|Fracy1|247541|fgenesh2_pg.20_%252523_332 55 97 +;Gap=M129
scaffold9|size952703	blastx	protein_match	735069	738092	128	+	.	ID=scaffold9|size952703:hit:6963:3.12.0.7;Name=jgi|Fracy1|250890|fgenesh2_pg.33_%2523_56;score=128
scaffold9|size952703	blastx	match_part	735069	735230	128	+	.	ID=scaffold9|size952703:hsp:12908:3.12.0.7;Parent=scaffold9|size952703:hit:6963:3.12.0.7;Target=jgi|Fracy1|250890|fgenesh2_pg.33_%252523_56 239 292 +;Gap=M162
scaffold9|size952703	blastx	match_part	735241	735327	90	+	.	ID=scaffold9|size952703:hsp:12909:3.12.0.7;Parent=scaffold9|size952703:hit:6963:3.12.0.7;Target=jgi|Fracy1|250890|fgenesh2_pg.33_%252523_56 296 324 +;Gap=M87
scaffold9|size952703	blastx	match_part	735416	736162	459	+	.	ID=scaffold9|size952703:hsp:12910:3.12.0.7;Parent=scaffold9|size952703:hit:6963:3.12.0.7;Target=jgi|Fracy1|250890|fgenesh2_pg.33_%252523_56 368 619 +;Gap=M747
scaffold9|size952703	blastx	match_part	736602	737111	362	+	.	ID=scaffold9|size952703:hsp:12911:3.12.0.7;Parent=scaffold9|size952703:hit:6963:3.12.0.7;Target=jgi|Fracy1|250890|fgenesh2_pg.33_%252523_56 830 1004 +;Gap=M510
scaffold9|size952703	blastx	match_part	737418	738092	440	+	.	ID=scaffold9|size952703:hsp:12912:3.12.0.7;Parent=scaffold9|size952703:hit:6963:3.12.0.7;Target=jgi|Fracy1|250890|fgenesh2_pg.33_%252523_56 1005 1231 +;Gap=M675
scaffold9|size952703	blastx	protein_match	734670	738231	222	+	.	ID=scaffold9|size952703:hit:6964:3.12.0.7;Name=jgi|Thaoce1|99069|rna12006;score=222
scaffold9|size952703	blastx	match_part	734670	735287	222	+	.	ID=scaffold9|size952703:hsp:12913:3.12.0.7;Parent=scaffold9|size952703:hit:6964:3.12.0.7;Target=jgi|Thaoce1|99069|rna12006 714 893 +;Gap=M618
scaffold9|size952703	blastx	match_part	735407	736483	560	+	.	ID=scaffold9|size952703:hsp:12914:3.12.0.7;Parent=scaffold9|size952703:hit:6964:3.12.0.7;Target=jgi|Thaoce1|99069|rna12006 930 1318 +;Gap=M1077
scaffold9|size952703	blastx	match_part	736602	738098	1251	+	.	ID=scaffold9|size952703:hsp:12915:3.12.0.7;Parent=scaffold9|size952703:hit:6964:3.12.0.7;Target=jgi|Thaoce1|99069|rna12006 1364 1863 +;Gap=M1497
scaffold9|size952703	blastx	match_part	738100	738231	137	+	.	ID=scaffold9|size952703:hsp:12916:3.12.0.7;Parent=scaffold9|size952703:hit:6964:3.12.0.7;Target=jgi|Thaoce1|99069|rna12006 1874 1917 +;Gap=M132
scaffold9|size952703	blastx	protein_match	736599	738047	1151	+	.	ID=scaffold9|size952703:hit:6965:3.12.0.7;Name=jgi|Thaoce1|69679|rna27387;score=1151
scaffold9|size952703	blastx	match_part	736599	738047	1151	+	.	ID=scaffold9|size952703:hsp:12917:3.12.0.7;Parent=scaffold9|size952703:hit:6965:3.12.0.7;Target=jgi|Thaoce1|69679|rna27387 9 496 +;Gap=M1449
scaffold9|size952703	blastx	protein_match	737784	738062	193	+	.	ID=scaffold9|size952703:hit:6966:3.12.0.7;Name=jgi|Thaoce1|94109|rna7532;score=193
scaffold9|size952703	blastx	match_part	737784	738062	193	+	.	ID=scaffold9|size952703:hsp:12918:3.12.0.7;Parent=scaffold9|size952703:hit:6966:3.12.0.7;Target=jgi|Thaoce1|94109|rna7532 1 104 +;Gap=M279
scaffold9|size952703	blastx	protein_match	737970	738228	123	+	.	ID=scaffold9|size952703:hit:6967:3.12.0.7;Name=jgi|Fracy1|247541|fgenesh2_pg.20_%2523_332;score=123
scaffold9|size952703	blastx	match_part	737970	738098	123	+	.	ID=scaffold9|size952703:hsp:12919:3.12.0.7;Parent=scaffold9|size952703:hit:6967:3.12.0.7;Target=jgi|Fracy1|247541|fgenesh2_pg.20_%252523_332 1 44 +;Gap=M129
scaffold9|size952703	blastx	match_part	738100	738228	96	+	.	ID=scaffold9|size952703:hsp:12920:3.12.0.7;Parent=scaffold9|size952703:hit:6967:3.12.0.7;Target=jgi|Fracy1|247541|fgenesh2_pg.20_%252523_332 55 97 +;Gap=M129
scaffold9|size952703	blastx	protein_match	734592	738098	191	+	.	ID=scaffold9|size952703:hit:6968:3.12.0.7;Name=jgi|Thaoce1|80270|rna4352;score=191
scaffold9|size952703	blastx	match_part	734592	735230	191	+	.	ID=scaffold9|size952703:hsp:12921:3.12.0.7;Parent=scaffold9|size952703:hit:6968:3.12.0.7;Target=jgi|Thaoce1|80270|rna4352 549 740 +;Gap=M639
scaffold9|size952703	blastx	match_part	735407	736138	571	+	.	ID=scaffold9|size952703:hsp:12922:3.12.0.7;Parent=scaffold9|size952703:hit:6968:3.12.0.7;Target=jgi|Thaoce1|80270|rna4352 799 1044 +;Gap=M732
scaffold9|size952703	blastx	match_part	736617	738098	1151	+	.	ID=scaffold9|size952703:hsp:12923:3.12.0.7;Parent=scaffold9|size952703:hit:6968:3.12.0.7;Target=jgi|Thaoce1|80270|rna4352 1267 1763 +;Gap=M1482
scaffold9|size952703	blastx	protein_match	735069	738092	128	+	.	ID=scaffold9|size952703:hit:6969:3.12.0.7;Name=jgi|Fracy1|250890|fgenesh2_pg.33_%2523_56;score=128
scaffold9|size952703	blastx	match_part	735069	735230	128	+	.	ID=scaffold9|size952703:hsp:12924:3.12.0.7;Parent=scaffold9|size952703:hit:6969:3.12.0.7;Target=jgi|Fracy1|250890|fgenesh2_pg.33_%252523_56 239 292 +;Gap=M162
scaffold9|size952703	blastx	match_part	735241	735327	90	+	.	ID=scaffold9|size952703:hsp:12925:3.12.0.7;Parent=scaffold9|size952703:hit:6969:3.12.0.7;Target=jgi|Fracy1|250890|fgenesh2_pg.33_%252523_56 296 324 +;Gap=M87
scaffold9|size952703	blastx	match_part	735416	736162	459	+	.	ID=scaffold9|size952703:hsp:12926:3.12.0.7;Parent=scaffold9|size952703:hit:6969:3.12.0.7;Target=jgi|Fracy1|250890|fgenesh2_pg.33_%252523_56 368 619 +;Gap=M747
scaffold9|size952703	blastx	match_part	736602	737111	362	+	.	ID=scaffold9|size952703:hsp:12927:3.12.0.7;Parent=scaffold9|size952703:hit:6969:3.12.0.7;Target=jgi|Fracy1|250890|fgenesh2_pg.33_%252523_56 830 1004 +;Gap=M510
scaffold9|size952703	blastx	match_part	737418	738092	440	+	.	ID=scaffold9|size952703:hsp:12928:3.12.0.7;Parent=scaffold9|size952703:hit:6969:3.12.0.7;Target=jgi|Fracy1|250890|fgenesh2_pg.33_%252523_56 1005 1231 +;Gap=M675
scaffold9|size952703	blastx	protein_match	736923	737287	236	+	.	ID=scaffold9|size952703:hit:6970:3.12.0.7;Name=jgi|Thaoce1|78350|rna28436;score=236
scaffold9|size952703	blastx	match_part	736923	737231	236	+	.	ID=scaffold9|size952703:hsp:12929:3.12.0.7;Parent=scaffold9|size952703:hit:6970:3.12.0.7;Target=jgi|Thaoce1|78350|rna28436 1 104 +;Gap=M309
scaffold9|size952703	blastx	match_part	737129	737287	147	+	.	ID=scaffold9|size952703:hsp:12930:3.12.0.7;Parent=scaffold9|size952703:hit:6970:3.12.0.7;Target=jgi|Thaoce1|78350|rna28436 71 123 +;Gap=M159
scaffold9|size952703	blastx	protein_match	735578	737006	121	+	.	ID=scaffold9|size952703:hit:6971:3.12.0.7;Name=jgi|Thaoce1|94110|rna7533;score=121
scaffold9|size952703	blastx	match_part	735578	735700	121	+	.	ID=scaffold9|size952703:hsp:12931:3.12.0.7;Parent=scaffold9|size952703:hit:6971:3.12.0.7;Target=jgi|Thaoce1|94110|rna7533 1 41 +;Gap=M123
scaffold9|size952703	blastx	match_part	736680	737006	375	+	.	ID=scaffold9|size952703:hsp:12932:3.12.0.7;Parent=scaffold9|size952703:hit:6971:3.12.0.7;Target=jgi|Thaoce1|94110|rna7533 86 197 +;Gap=M327
scaffold9|size952703	blastx	protein_match	738006	738231	132	+	.	ID=scaffold9|size952703:hit:6972:3.12.0.7;Name=jgi|Thaoce1|80730|rna14441;score=132
scaffold9|size952703	blastx	match_part	738006	738098	132	+	.	ID=scaffold9|size952703:hsp:12933:3.12.0.7;Parent=scaffold9|size952703:hit:6972:3.12.0.7;Target=jgi|Thaoce1|80730|rna14441 18 48 +;Gap=M93
scaffold9|size952703	blastx	match_part	738100	738231	118	+	.	ID=scaffold9|size952703:hsp:12934:3.12.0.7;Parent=scaffold9|size952703:hit:6972:3.12.0.7;Target=jgi|Thaoce1|80730|rna14441 59 102 +;Gap=M132
scaffold9|size952703	blastx	protein_match	734670	738231	203	+	.	ID=scaffold9|size952703:hit:6973:3.12.0.7;Name=jgi|Thaoce1|69461|rna4441;score=203
scaffold9|size952703	blastx	match_part	734670	735287	203	+	.	ID=scaffold9|size952703:hsp:12935:3.12.0.7;Parent=scaffold9|size952703:hit:6973:3.12.0.7;Target=jgi|Thaoce1|69461|rna4441 357 536 +;Gap=M618
scaffold9|size952703	blastx	match_part	735407	736138	552	+	.	ID=scaffold9|size952703:hsp:12936:3.12.0.7;Parent=scaffold9|size952703:hit:6973:3.12.0.7;Target=jgi|Thaoce1|69461|rna4441 573 818 +;Gap=M732
scaffold9|size952703	blastx	match_part	736602	738098	1248	+	.	ID=scaffold9|size952703:hsp:12937:3.12.0.7;Parent=scaffold9|size952703:hit:6973:3.12.0.7;Target=jgi|Thaoce1|69461|rna4441 1042 1541 +;Gap=M1497
scaffold9|size952703	blastx	match_part	738100	738231	93	+	.	ID=scaffold9|size952703:hsp:12938:3.12.0.7;Parent=scaffold9|size952703:hit:6973:3.12.0.7;Target=jgi|Thaoce1|69461|rna4441 1552 1595 +;Gap=M132
scaffold9|size952703	blastx	protein_match	734595	738231	161	+	.	ID=scaffold9|size952703:hit:6974:3.12.0.7;Name=jgi|Thaoce1|84411|rna24349;score=161
scaffold9|size952703	blastx	match_part	734595	735281	161	+	.	ID=scaffold9|size952703:hsp:12939:3.12.0.7;Parent=scaffold9|size952703:hit:6974:3.12.0.7;Target=jgi|Thaoce1|84411|rna24349 143 372 +;Gap=M687
scaffold9|size952703	blastx	match_part	735241	735321	92	+	.	ID=scaffold9|size952703:hsp:12940:3.12.0.7;Parent=scaffold9|size952703:hit:6974:3.12.0.7;Target=jgi|Thaoce1|84411|rna24349 359 385 +;Gap=M81
scaffold9|size952703	blastx	match_part	735407	736177	523	+	.	ID=scaffold9|size952703:hsp:12941:3.12.0.7;Parent=scaffold9|size952703:hit:6974:3.12.0.7;Target=jgi|Thaoce1|84411|rna24349 415 671 +;Gap=M771
scaffold9|size952703	blastx	match_part	736485	738098	1138	+	.	ID=scaffold9|size952703:hsp:12942:3.12.0.7;Parent=scaffold9|size952703:hit:6974:3.12.0.7;Target=jgi|Thaoce1|84411|rna24349 848 1390 +;Gap=M1614
scaffold9|size952703	blastx	match_part	738100	738231	134	+	.	ID=scaffold9|size952703:hsp:12943:3.12.0.7;Parent=scaffold9|size952703:hit:6974:3.12.0.7;Target=jgi|Thaoce1|84411|rna24349 1401 1444 +;Gap=M132
scaffold9|size952703	blastx	protein_match	734595	737591	349	+	.	ID=scaffold9|size952703:hit:6975:3.12.0.7;Name=jgi|Thaoce1|97451|rna5617;score=349
scaffold9|size952703	blastx	match_part	734595	735281	349	+	.	ID=scaffold9|size952703:hsp:12944:3.12.0.7;Parent=scaffold9|size952703:hit:6975:3.12.0.7;Target=jgi|Thaoce1|97451|rna5617 41 229 +;Gap=M687
scaffold9|size952703	blastx	match_part	735407	736165	642	+	.	ID=scaffold9|size952703:hsp:12945:3.12.0.7;Parent=scaffold9|size952703:hit:6975:3.12.0.7;Target=jgi|Thaoce1|97451|rna5617 287 540 +;Gap=M759
scaffold9|size952703	blastx	match_part	736383	737591	948	+	.	ID=scaffold9|size952703:hsp:12946:3.12.0.7;Parent=scaffold9|size952703:hit:6975:3.12.0.7;Target=jgi|Thaoce1|97451|rna5617 585 999 +;Gap=M1209
scaffold9|size952703	blastx	protein_match	737049	738231	691	+	.	ID=scaffold9|size952703:hit:6976:3.12.0.7;Name=jgi|Thaoce1|85351|rna15333;score=691
scaffold9|size952703	blastx	match_part	737049	738098	691	+	.	ID=scaffold9|size952703:hsp:12947:3.12.0.7;Parent=scaffold9|size952703:hit:6976:3.12.0.7;Target=jgi|Thaoce1|85351|rna15333 1 353 +;Gap=M1050
scaffold9|size952703	blastx	match_part	738100	738231	147	+	.	ID=scaffold9|size952703:hsp:12948:3.12.0.7;Parent=scaffold9|size952703:hit:6976:3.12.0.7;Target=jgi|Thaoce1|85351|rna15333 364 407 +;Gap=M132
scaffold9|size952703	blastx	protein_match	737433	738092	414	+	.	ID=scaffold9|size952703:hit:6977:3.12.0.7;Name=jgi|Fracy1|233801|fgenesh2_pg.1_%2523_1999;score=414
scaffold9|size952703	blastx	match_part	737433	738092	414	+	.	ID=scaffold9|size952703:hsp:12949:3.12.0.7;Parent=scaffold9|size952703:hit:6977:3.12.0.7;Target=jgi|Fracy1|233801|fgenesh2_pg.1_%252523_1999 1 222 +;Gap=M660
scaffold9|size952703	blastx	protein_match	738100	738264	146	+	.	ID=scaffold9|size952703:hit:6978:3.12.0.7;Name=jgi|Thaoce1|83591|rna4947;score=146
scaffold9|size952703	blastx	match_part	738100	738264	146	+	.	ID=scaffold9|size952703:hsp:12950:3.12.0.7;Parent=scaffold9|size952703:hit:6978:3.12.0.7;Target=jgi|Thaoce1|83591|rna4947 25 78 +;Gap=M165
scaffold9|size952703	blastx	protein_match	734592	738231	202	+	.	ID=scaffold9|size952703:hit:6979:3.12.0.7;Name=jgi|Thaoce1|82312|rna5511;score=202
scaffold9|size952703	blastx	match_part	734592	735287	202	+	.	ID=scaffold9|size952703:hsp:12951:3.12.0.7;Parent=scaffold9|size952703:hit:6979:3.12.0.7;Target=jgi|Thaoce1|82312|rna5511 500 727 +;Gap=M696
scaffold9|size952703	blastx	match_part	735241	735321	79	+	.	ID=scaffold9|size952703:hsp:12952:3.12.0.7;Parent=scaffold9|size952703:hit:6979:3.12.0.7;Target=jgi|Thaoce1|82312|rna5511 713 739 +;Gap=M81
scaffold9|size952703	blastx	match_part	735407	736186	551	+	.	ID=scaffold9|size952703:hsp:12953:3.12.0.7;Parent=scaffold9|size952703:hit:6979:3.12.0.7;Target=jgi|Thaoce1|82312|rna5511 769 1028 +;Gap=M780
scaffold9|size952703	blastx	match_part	736599	738098	1251	+	.	ID=scaffold9|size952703:hsp:12954:3.12.0.7;Parent=scaffold9|size952703:hit:6979:3.12.0.7;Target=jgi|Thaoce1|82312|rna5511 1214 1718 +;Gap=M1500
scaffold9|size952703	blastx	match_part	738100	738231	119	+	.	ID=scaffold9|size952703:hsp:12955:3.12.0.7;Parent=scaffold9|size952703:hit:6979:3.12.0.7;Target=jgi|Thaoce1|82312|rna5511 1729 1772 +;Gap=M132
scaffold9|size952703	blastx	protein_match	736488	737516	644	+	.	ID=scaffold9|size952703:hit:6980:3.12.0.7;Name=jgi|Thaoce1|74192|rna7898;score=644
scaffold9|size952703	blastx	match_part	736488	737516	644	+	.	ID=scaffold9|size952703:hsp:12956:3.12.0.7;Parent=scaffold9|size952703:hit:6980:3.12.0.7;Target=jgi|Thaoce1|74192|rna7898 10 366 +;Gap=M1029
scaffold9|size952703	blastx	protein_match	737436	738240	464	+	.	ID=scaffold9|size952703:hit:6981:3.12.0.7;Name=jgi|Thaoce1|103294|rna26631;score=464
scaffold9|size952703	blastx	match_part	737436	738092	464	+	.	ID=scaffold9|size952703:hsp:12957:3.12.0.7;Parent=scaffold9|size952703:hit:6981:3.12.0.7;Target=jgi|Thaoce1|103294|rna26631 1 223 +;Gap=M657
scaffold9|size952703	blastx	match_part	738100	738240	83	+	.	ID=scaffold9|size952703:hsp:12958:3.12.0.7;Parent=scaffold9|size952703:hit:6981:3.12.0.7;Target=jgi|Thaoce1|103294|rna26631 236 282 +;Gap=M141
scaffold9|size952703	blastx	protein_match	736770	737417	416	+	.	ID=scaffold9|size952703:hit:6982:3.12.0.7;Name=jgi|Thaoce1|81732|rna24766;score=416
scaffold9|size952703	blastx	match_part	736770	737417	416	+	.	ID=scaffold9|size952703:hsp:12959:3.12.0.7;Parent=scaffold9|size952703:hit:6982:3.12.0.7;Target=jgi|Thaoce1|81732|rna24766 39 233 +;Gap=M648
scaffold9|size952703	blastx	protein_match	738015	738192	130	+	.	ID=scaffold9|size952703:hit:6983:3.12.0.7;Name=jgi|Thaoce1|73762|rna25162;score=130
scaffold9|size952703	blastx	match_part	738015	738098	130	+	.	ID=scaffold9|size952703:hsp:12960:3.12.0.7;Parent=scaffold9|size952703:hit:6983:3.12.0.7;Target=jgi|Thaoce1|73762|rna25162 1 28 +;Gap=M84
scaffold9|size952703	blastx	match_part	738100	738192	91	+	.	ID=scaffold9|size952703:hsp:12961:3.12.0.7;Parent=scaffold9|size952703:hit:6983:3.12.0.7;Target=jgi|Thaoce1|73762|rna25162 39 69 +;Gap=M93
scaffold9|size952703	blastx	protein_match	737784	738032	178	+	.	ID=scaffold9|size952703:hit:6984:3.12.0.7;Name=jgi|Thaoce1|77882|rna23268;score=178
scaffold9|size952703	blastx	match_part	737784	738032	178	+	.	ID=scaffold9|size952703:hsp:12962:3.12.0.7;Parent=scaffold9|size952703:hit:6984:3.12.0.7;Target=jgi|Thaoce1|77882|rna23268 1 84 +;Gap=M249
scaffold9|size952703	blastx	protein_match	737886	738098	169	+	.	ID=scaffold9|size952703:hit:6985:3.12.0.7;Name=jgi|Thaoce1|79852|rna18616;score=169
scaffold9|size952703	blastx	match_part	737886	738098	169	+	.	ID=scaffold9|size952703:hsp:12963:3.12.0.7;Parent=scaffold9|size952703:hit:6985:3.12.0.7;Target=jgi|Thaoce1|79852|rna18616 37 107 +;Gap=M213
scaffold9|size952703	blastx	protein_match	740384	741135	168	+	.	ID=scaffold9|size952703:hit:6986:3.12.0.7;Name=jgi|Thaoce1|79761|rna15106;score=168
scaffold9|size952703	blastx	match_part	740384	740638	168	+	.	ID=scaffold9|size952703:hsp:12964:3.12.0.7;Parent=scaffold9|size952703:hit:6986:3.12.0.7;Target=jgi|Thaoce1|79761|rna15106 162 246 +;Gap=M255
scaffold9|size952703	blastx	match_part	740551	741135	504	+	.	ID=scaffold9|size952703:hsp:12965:3.12.0.7;Parent=scaffold9|size952703:hit:6986:3.12.0.7;Target=jgi|Thaoce1|79761|rna15106 227 436 +;Gap=M585
scaffold9|size952703	blastx	protein_match	755384	757599	435	+	.	ID=scaffold9|size952703:hit:6987:3.12.0.7;Name=jgi|Fracy1|181388|e_gw1.2.638.1;score=435
scaffold9|size952703	blastx	match_part	755384	755974	435	+	.	ID=scaffold9|size952703:hsp:12966:3.12.0.7;Parent=scaffold9|size952703:hit:6987:3.12.0.7;Target=jgi|Fracy1|181388|e_gw1.2.638.1 2 199 +;Gap=M591
scaffold9|size952703	blastx	match_part	756055	757269	879	+	.	ID=scaffold9|size952703:hsp:12967:3.12.0.7;Parent=scaffold9|size952703:hit:6987:3.12.0.7;Target=jgi|Fracy1|181388|e_gw1.2.638.1 195 557 +;Gap=M1215
scaffold9|size952703	blastx	match_part	757279	757599	233	+	.	ID=scaffold9|size952703:hsp:12968:3.12.0.7;Parent=scaffold9|size952703:hit:6987:3.12.0.7;Target=jgi|Fracy1|181388|e_gw1.2.638.1 643 753 +;Gap=M321
scaffold9|size952703	blastx	protein_match	753579	753803	238	+	.	ID=scaffold9|size952703:hit:6988:3.12.0.7;Name=jgi|Fracy1|165389|gw1.2.1830.1;score=238
scaffold9|size952703	blastx	match_part	753579	753803	238	+	.	ID=scaffold9|size952703:hsp:12969:3.12.0.7;Parent=scaffold9|size952703:hit:6988:3.12.0.7;Target=jgi|Fracy1|165389|gw1.2.1830.1 1 75 +;Gap=M225
scaffold9|size952703	blastx	protein_match	753657	757581	138	+	.	ID=scaffold9|size952703:hit:6989:3.12.0.7;Name=jgi|Fracy1|168758|estExt_Genewise1.C_50254;score=138
scaffold9|size952703	blastx	match_part	753657	753821	138	+	.	ID=scaffold9|size952703:hsp:12970:3.12.0.7;Parent=scaffold9|size952703:hit:6989:3.12.0.7;Target=jgi|Fracy1|168758|estExt_Genewise1.C_50254 1 51 +;Gap=M165
scaffold9|size952703	blastx	match_part	754796	755983	608	+	.	ID=scaffold9|size952703:hsp:12971:3.12.0.7;Parent=scaffold9|size952703:hit:6989:3.12.0.7;Target=jgi|Fracy1|168758|estExt_Genewise1.C_50254 134 505 +;Gap=M1188
scaffold9|size952703	blastx	match_part	756070	757581	678	+	.	ID=scaffold9|size952703:hsp:12972:3.12.0.7;Parent=scaffold9|size952703:hit:6989:3.12.0.7;Target=jgi|Fracy1|168758|estExt_Genewise1.C_50254 503 1044 +;Gap=M1512
scaffold9|size952703	blastx	protein_match	754814	755242	351	+	.	ID=scaffold9|size952703:hit:6990:3.12.0.7;Name=jgi|Fracy1|267955|estExt_fgenesh2_kg.C_20388;score=351
scaffold9|size952703	blastx	match_part	754814	755242	351	+	.	ID=scaffold9|size952703:hsp:12973:3.12.0.7;Parent=scaffold9|size952703:hit:6990:3.12.0.7;Target=jgi|Fracy1|267955|estExt_fgenesh2_kg.C_20388 10 173 +;Gap=M429
scaffold9|size952703	blastx	protein_match	755384	757599	435	+	.	ID=scaffold9|size952703:hit:6991:3.12.0.7;Name=jgi|Fracy1|181388|e_gw1.2.638.1;score=435
scaffold9|size952703	blastx	match_part	755384	755974	435	+	.	ID=scaffold9|size952703:hsp:12974:3.12.0.7;Parent=scaffold9|size952703:hit:6991:3.12.0.7;Target=jgi|Fracy1|181388|e_gw1.2.638.1 2 199 +;Gap=M591
scaffold9|size952703	blastx	match_part	756055	757269	879	+	.	ID=scaffold9|size952703:hsp:12975:3.12.0.7;Parent=scaffold9|size952703:hit:6991:3.12.0.7;Target=jgi|Fracy1|181388|e_gw1.2.638.1 195 557 +;Gap=M1215
scaffold9|size952703	blastx	match_part	757279	757599	233	+	.	ID=scaffold9|size952703:hsp:12976:3.12.0.7;Parent=scaffold9|size952703:hit:6991:3.12.0.7;Target=jgi|Fracy1|181388|e_gw1.2.638.1 643 753 +;Gap=M321
scaffold9|size952703	blastx	protein_match	754949	755212	254	+	.	ID=scaffold9|size952703:hit:6992:3.12.0.7;Name=jgi|Thaps3|19899|gw1.11a.179.1;score=254
scaffold9|size952703	blastx	match_part	754949	755212	254	+	.	ID=scaffold9|size952703:hsp:12977:3.12.0.7;Parent=scaffold9|size952703:hit:6992:3.12.0.7;Target=jgi|Thaps3|19899|gw1.11a.179.1 2 89 +;Gap=M264
scaffold9|size952703	blastx	protein_match	755384	757599	435	+	.	ID=scaffold9|size952703:hit:6993:3.12.0.7;Name=jgi|Fracy1|181388|e_gw1.2.638.1;score=435
scaffold9|size952703	blastx	match_part	755384	755974	435	+	.	ID=scaffold9|size952703:hsp:12978:3.12.0.7;Parent=scaffold9|size952703:hit:6993:3.12.0.7;Target=jgi|Fracy1|181388|e_gw1.2.638.1 2 199 +;Gap=M591
scaffold9|size952703	blastx	match_part	756055	757269	879	+	.	ID=scaffold9|size952703:hsp:12979:3.12.0.7;Parent=scaffold9|size952703:hit:6993:3.12.0.7;Target=jgi|Fracy1|181388|e_gw1.2.638.1 195 557 +;Gap=M1215
scaffold9|size952703	blastx	match_part	757279	757599	233	+	.	ID=scaffold9|size952703:hsp:12980:3.12.0.7;Parent=scaffold9|size952703:hit:6993:3.12.0.7;Target=jgi|Fracy1|181388|e_gw1.2.638.1 643 753 +;Gap=M321
scaffold9|size952703	blastx	protein_match	753657	757581	138	+	.	ID=scaffold9|size952703:hit:6994:3.12.0.7;Name=jgi|Fracy1|168758|estExt_Genewise1.C_50254;score=138
scaffold9|size952703	blastx	match_part	753657	753821	138	+	.	ID=scaffold9|size952703:hsp:12981:3.12.0.7;Parent=scaffold9|size952703:hit:6994:3.12.0.7;Target=jgi|Fracy1|168758|estExt_Genewise1.C_50254 1 51 +;Gap=M165
scaffold9|size952703	blastx	match_part	754796	755983	608	+	.	ID=scaffold9|size952703:hsp:12982:3.12.0.7;Parent=scaffold9|size952703:hit:6994:3.12.0.7;Target=jgi|Fracy1|168758|estExt_Genewise1.C_50254 134 505 +;Gap=M1188
scaffold9|size952703	blastx	match_part	756070	757581	678	+	.	ID=scaffold9|size952703:hsp:12983:3.12.0.7;Parent=scaffold9|size952703:hit:6994:3.12.0.7;Target=jgi|Fracy1|168758|estExt_Genewise1.C_50254 503 1044 +;Gap=M1512
scaffold9|size952703	blastx	protein_match	754979	755161	137	+	.	ID=scaffold9|size952703:hit:6995:3.12.0.7;Name=jgi|Fracy1|197711|e_gw1.34.138.1;score=137
scaffold9|size952703	blastx	match_part	754979	755161	137	+	.	ID=scaffold9|size952703:hsp:12984:3.12.0.7;Parent=scaffold9|size952703:hit:6995:3.12.0.7;Target=jgi|Fracy1|197711|e_gw1.34.138.1 2 62 +;Gap=M183
scaffold9|size952703	blastx	protein_match	754784	757602	1139	+	.	ID=scaffold9|size952703:hit:6996:3.12.0.7;Name=jgi|Thaps3|269496|estExt_thaps1_ua_kg.C_chr_100042;score=1139
scaffold9|size952703	blastx	match_part	754784	755974	1139	+	.	ID=scaffold9|size952703:hsp:12985:3.12.0.7;Parent=scaffold9|size952703:hit:6996:3.12.0.7;Target=jgi|Thaps3|269496|estExt_thaps1_ua_kg.C_chr_100042 2 366 +;Gap=M1191
scaffold9|size952703	blastx	match_part	756070	757602	1867	+	.	ID=scaffold9|size952703:hsp:12986:3.12.0.7;Parent=scaffold9|size952703:hit:6996:3.12.0.7;Target=jgi|Thaps3|269496|estExt_thaps1_ua_kg.C_chr_100042 367 858 +;Gap=M1533
scaffold9|size952703	blastx	protein_match	753657	757590	131	+	.	ID=scaffold9|size952703:hit:6997:3.12.0.7;Name=jgi|Phatr2|54505|estExt_Phatr1_ua_kg.C_chr_80044;score=131
scaffold9|size952703	blastx	match_part	753657	753821	131	+	.	ID=scaffold9|size952703:hsp:12987:3.12.0.7;Parent=scaffold9|size952703:hit:6997:3.12.0.7;Target=jgi|Phatr2|54505|estExt_Phatr1_ua_kg.C_chr_80044 1 51 +;Gap=M165
scaffold9|size952703	blastx	match_part	754811	755974	574	+	.	ID=scaffold9|size952703:hsp:12988:3.12.0.7;Parent=scaffold9|size952703:hit:6997:3.12.0.7;Target=jgi|Phatr2|54505|estExt_Phatr1_ua_kg.C_chr_80044 134 497 +;Gap=M1164
scaffold9|size952703	blastx	match_part	756073	757590	711	+	.	ID=scaffold9|size952703:hsp:12989:3.12.0.7;Parent=scaffold9|size952703:hit:6997:3.12.0.7;Target=jgi|Phatr2|54505|estExt_Phatr1_ua_kg.C_chr_80044 499 1047 +;Gap=M1518
scaffold9|size952703	blastx	protein_match	753564	757581	193	+	.	ID=scaffold9|size952703:hit:6998:3.12.0.7;Name=jgi|Phatr2|45764|estExt_fgenesh1_pg.C_chr_80071;score=193
scaffold9|size952703	blastx	match_part	753564	753821	193	+	.	ID=scaffold9|size952703:hsp:12990:3.12.0.7;Parent=scaffold9|size952703:hit:6998:3.12.0.7;Target=jgi|Phatr2|45764|estExt_fgenesh1_pg.C_chr_80071 326 409 +;Gap=M258
scaffold9|size952703	blastx	match_part	754790	755983	596	+	.	ID=scaffold9|size952703:hsp:12991:3.12.0.7;Parent=scaffold9|size952703:hit:6998:3.12.0.7;Target=jgi|Phatr2|45764|estExt_fgenesh1_pg.C_chr_80071 528 900 +;Gap=M1194
scaffold9|size952703	blastx	match_part	756070	756921	518	+	.	ID=scaffold9|size952703:hsp:12992:3.12.0.7;Parent=scaffold9|size952703:hit:6998:3.12.0.7;Target=jgi|Phatr2|45764|estExt_fgenesh1_pg.C_chr_80071 898 1163 +;Gap=M852
scaffold9|size952703	blastx	match_part	757270	757581	258	+	.	ID=scaffold9|size952703:hsp:12993:3.12.0.7;Parent=scaffold9|size952703:hit:6998:3.12.0.7;Target=jgi|Phatr2|45764|estExt_fgenesh1_pg.C_chr_80071 1492 1596 +;Gap=M312
scaffold9|size952703	blastx	protein_match	753579	753803	238	+	.	ID=scaffold9|size952703:hit:6999:3.12.0.7;Name=jgi|Fracy1|165389|gw1.2.1830.1;score=238
scaffold9|size952703	blastx	match_part	753579	753803	238	+	.	ID=scaffold9|size952703:hsp:12994:3.12.0.7;Parent=scaffold9|size952703:hit:6999:3.12.0.7;Target=jgi|Fracy1|165389|gw1.2.1830.1 1 75 +;Gap=M225
scaffold9|size952703	blastx	protein_match	754979	755161	137	+	.	ID=scaffold9|size952703:hit:7000:3.12.0.7;Name=jgi|Fracy1|197711|e_gw1.34.138.1;score=137
scaffold9|size952703	blastx	match_part	754979	755161	137	+	.	ID=scaffold9|size952703:hsp:12995:3.12.0.7;Parent=scaffold9|size952703:hit:7000:3.12.0.7;Target=jgi|Fracy1|197711|e_gw1.34.138.1 2 62 +;Gap=M183
scaffold9|size952703	blastx	protein_match	754979	755161	137	+	.	ID=scaffold9|size952703:hit:7001:3.12.0.7;Name=jgi|Fracy1|197711|e_gw1.34.138.1;score=137
scaffold9|size952703	blastx	match_part	754979	755161	137	+	.	ID=scaffold9|size952703:hsp:12996:3.12.0.7;Parent=scaffold9|size952703:hit:7001:3.12.0.7;Target=jgi|Fracy1|197711|e_gw1.34.138.1 2 62 +;Gap=M183
scaffold9|size952703	blastx	protein_match	753579	753803	238	+	.	ID=scaffold9|size952703:hit:7002:3.12.0.7;Name=jgi|Fracy1|165389|gw1.2.1830.1;score=238
scaffold9|size952703	blastx	match_part	753579	753803	238	+	.	ID=scaffold9|size952703:hsp:12997:3.12.0.7;Parent=scaffold9|size952703:hit:7002:3.12.0.7;Target=jgi|Fracy1|165389|gw1.2.1830.1 1 75 +;Gap=M225
scaffold9|size952703	blastx	protein_match	753579	753803	139	+	.	ID=scaffold9|size952703:hit:7003:3.12.0.7;Name=jgi|Thaps3|263786|thaps1_ua_kg.chr_11a000041;score=139
scaffold9|size952703	blastx	match_part	753579	753803	139	+	.	ID=scaffold9|size952703:hsp:12998:3.12.0.7;Parent=scaffold9|size952703:hit:7003:3.12.0.7;Target=jgi|Thaps3|263786|thaps1_ua_kg.chr_11a000041 1 73 +;Gap=M225
scaffold9|size952703	blastx	protein_match	753657	757581	138	+	.	ID=scaffold9|size952703:hit:7004:3.12.0.7;Name=jgi|Fracy1|168758|estExt_Genewise1.C_50254;score=138
scaffold9|size952703	blastx	match_part	753657	753821	138	+	.	ID=scaffold9|size952703:hsp:12999:3.12.0.7;Parent=scaffold9|size952703:hit:7004:3.12.0.7;Target=jgi|Fracy1|168758|estExt_Genewise1.C_50254 1 51 +;Gap=M165
scaffold9|size952703	blastx	match_part	754796	755983	608	+	.	ID=scaffold9|size952703:hsp:13000:3.12.0.7;Parent=scaffold9|size952703:hit:7004:3.12.0.7;Target=jgi|Fracy1|168758|estExt_Genewise1.C_50254 134 505 +;Gap=M1188
scaffold9|size952703	blastx	match_part	756070	757581	678	+	.	ID=scaffold9|size952703:hsp:13001:3.12.0.7;Parent=scaffold9|size952703:hit:7004:3.12.0.7;Target=jgi|Fracy1|168758|estExt_Genewise1.C_50254 503 1044 +;Gap=M1512
scaffold9|size952703	blastx	protein_match	754814	755242	351	+	.	ID=scaffold9|size952703:hit:7005:3.12.0.7;Name=jgi|Fracy1|267955|estExt_fgenesh2_kg.C_20388;score=351
scaffold9|size952703	blastx	match_part	754814	755242	351	+	.	ID=scaffold9|size952703:hsp:13002:3.12.0.7;Parent=scaffold9|size952703:hit:7005:3.12.0.7;Target=jgi|Fracy1|267955|estExt_fgenesh2_kg.C_20388 10 173 +;Gap=M429
scaffold9|size952703	blastx	protein_match	754814	755242	351	+	.	ID=scaffold9|size952703:hit:7006:3.12.0.7;Name=jgi|Fracy1|267955|estExt_fgenesh2_kg.C_20388;score=351
scaffold9|size952703	blastx	match_part	754814	755242	351	+	.	ID=scaffold9|size952703:hsp:13003:3.12.0.7;Parent=scaffold9|size952703:hit:7006:3.12.0.7;Target=jgi|Fracy1|267955|estExt_fgenesh2_kg.C_20388 10 173 +;Gap=M429
scaffold9|size952703	blastx	protein_match	766120	767199	790	+	.	ID=scaffold9|size952703:hit:7007:3.12.0.7;Name=jgi|Thaps3|10713|fgenesh1_pg.C_chr_17000176;score=790
scaffold9|size952703	blastx	match_part	766120	767199	790	+	.	ID=scaffold9|size952703:hsp:13004:3.12.0.7;Parent=scaffold9|size952703:hit:7007:3.12.0.7;Target=jgi|Thaps3|10713|fgenesh1_pg.C_chr_17000176 2 349 +;Gap=M1080
scaffold9|size952703	blastx	protein_match	770559	771024	290	+	.	ID=scaffold9|size952703:hit:7008:3.12.0.7;Name=jgi|Thaoce1|74193|rna7899;score=290
scaffold9|size952703	blastx	match_part	770559	770819	290	+	.	ID=scaffold9|size952703:hsp:13005:3.12.0.7;Parent=scaffold9|size952703:hit:7008:3.12.0.7;Target=jgi|Thaoce1|74193|rna7899 1 87 +;Gap=M261
scaffold9|size952703	blastx	match_part	770812	771024	184	+	.	ID=scaffold9|size952703:hsp:13006:3.12.0.7;Parent=scaffold9|size952703:hit:7008:3.12.0.7;Target=jgi|Thaoce1|74193|rna7899 85 155 +;Gap=M213
scaffold9|size952703	blastx	protein_match	767481	771044	2756	+	.	ID=scaffold9|size952703:hit:7009:3.12.0.7;Name=jgi|Thaoce1|77924|rna15843;score=2756
scaffold9|size952703	blastx	match_part	767481	771044	2756	+	.	ID=scaffold9|size952703:hsp:13007:3.12.0.7;Parent=scaffold9|size952703:hit:7009:3.12.0.7;Target=jgi|Thaoce1|77924|rna15843 247 1496 +;Gap=M3564
scaffold9|size952703	blastx	protein_match	770484	770997	448	+	.	ID=scaffold9|size952703:hit:7010:3.12.0.7;Name=jgi|Thaoce1|91494|rna15024;score=448
scaffold9|size952703	blastx	match_part	770484	770885	448	+	.	ID=scaffold9|size952703:hsp:13008:3.12.0.7;Parent=scaffold9|size952703:hit:7010:3.12.0.7;Target=jgi|Thaoce1|91494|rna15024 1 134 +;Gap=M402
scaffold9|size952703	blastx	match_part	770881	770997	70	+	.	ID=scaffold9|size952703:hsp:13009:3.12.0.7;Parent=scaffold9|size952703:hit:7010:3.12.0.7;Target=jgi|Thaoce1|91494|rna15024 133 176 +;Gap=M117
scaffold9|size952703	blastx	protein_match	767532	768011	461	+	.	ID=scaffold9|size952703:hit:7011:3.12.0.7;Name=jgi|Thaps3|10714|fgenesh1_pg.C_chr_17000177;score=461
scaffold9|size952703	blastx	match_part	767532	768011	461	+	.	ID=scaffold9|size952703:hsp:13010:3.12.0.7;Parent=scaffold9|size952703:hit:7011:3.12.0.7;Target=jgi|Thaps3|10714|fgenesh1_pg.C_chr_17000177 1 160 +;Gap=M480
scaffold9|size952703	blastx	protein_match	770268	770471	127	+	.	ID=scaffold9|size952703:hit:7012:3.12.0.7;Name=jgi|Thaoce1|91104|rna22516;score=127
scaffold9|size952703	blastx	match_part	770268	770471	127	+	.	ID=scaffold9|size952703:hsp:13011:3.12.0.7;Parent=scaffold9|size952703:hit:7012:3.12.0.7;Target=jgi|Thaoce1|91104|rna22516 1 71 +;Gap=M204
scaffold9|size952703	blastx	protein_match	769881	770558	413	+	.	ID=scaffold9|size952703:hit:7013:3.12.0.7;Name=jgi|Thaoce1|100347|rna3929;score=413
scaffold9|size952703	blastx	match_part	769881	770558	413	+	.	ID=scaffold9|size952703:hsp:13012:3.12.0.7;Parent=scaffold9|size952703:hit:7013:3.12.0.7;Target=jgi|Thaoce1|100347|rna3929 52 258 +;Gap=M678
scaffold9|size952703	blastx	protein_match	770859	771044	246	+	.	ID=scaffold9|size952703:hit:7014:3.12.0.7;Name=jgi|Thaoce1|77625|rna18793;score=246
scaffold9|size952703	blastx	match_part	770859	771044	246	+	.	ID=scaffold9|size952703:hsp:13013:3.12.0.7;Parent=scaffold9|size952703:hit:7014:3.12.0.7;Target=jgi|Thaoce1|77625|rna18793 8 69 +;Gap=M186
scaffold9|size952703	blastx	protein_match	770328	770486	154	+	.	ID=scaffold9|size952703:hit:7015:3.12.0.7;Name=jgi|Thaoce1|83515|rna23431;score=154
scaffold9|size952703	blastx	match_part	770328	770486	154	+	.	ID=scaffold9|size952703:hsp:13014:3.12.0.7;Parent=scaffold9|size952703:hit:7015:3.12.0.7;Target=jgi|Thaoce1|83515|rna23431 10 62 +;Gap=M159
scaffold9|size952703	blastx	protein_match	769377	771044	1679	+	.	ID=scaffold9|size952703:hit:7016:3.12.0.7;Name=jgi|Thaoce1|79866|rna9285;score=1679
scaffold9|size952703	blastx	match_part	769377	771044	1679	+	.	ID=scaffold9|size952703:hsp:13015:3.12.0.7;Parent=scaffold9|size952703:hit:7016:3.12.0.7;Target=jgi|Thaoce1|79866|rna9285 109 652 +;Gap=M1668
scaffold9|size952703	blastx	protein_match	770328	771041	815	+	.	ID=scaffold9|size952703:hit:7017:3.12.0.7;Name=jgi|Thaoce1|94946|rna12941;score=815
scaffold9|size952703	blastx	match_part	770328	771041	815	+	.	ID=scaffold9|size952703:hsp:13016:3.12.0.7;Parent=scaffold9|size952703:hit:7017:3.12.0.7;Target=jgi|Thaoce1|94946|rna12941 52 289 +;Gap=M714
scaffold9|size952703	blastx	protein_match	770748	771107	265	+	.	ID=scaffold9|size952703:hit:7018:3.12.0.7;Name=jgi|Fracy1|247541|fgenesh2_pg.20_%2523_332;score=265
scaffold9|size952703	blastx	match_part	770748	771107	265	+	.	ID=scaffold9|size952703:hsp:13017:3.12.0.7;Parent=scaffold9|size952703:hit:7018:3.12.0.7;Target=jgi|Fracy1|247541|fgenesh2_pg.20_%252523_332 1 110 +;Gap=M360
scaffold9|size952703	blastx	protein_match	770718	770921	222	+	.	ID=scaffold9|size952703:hit:7019:3.12.0.7;Name=jgi|Thaoce1|100348|rna3930;score=222
scaffold9|size952703	blastx	match_part	770718	770921	222	+	.	ID=scaffold9|size952703:hsp:13018:3.12.0.7;Parent=scaffold9|size952703:hit:7019:3.12.0.7;Target=jgi|Thaoce1|100348|rna3930 6 73 +;Gap=M204
scaffold9|size952703	blastx	protein_match	767889	768983	740	+	.	ID=scaffold9|size952703:hit:7020:3.12.0.7;Name=jgi|Thaoce1|73267|rna23082;score=740
scaffold9|size952703	blastx	match_part	767889	768983	740	+	.	ID=scaffold9|size952703:hsp:13019:3.12.0.7;Parent=scaffold9|size952703:hit:7020:3.12.0.7;Target=jgi|Thaoce1|73267|rna23082 35 418 +;Gap=M1095
scaffold9|size952703	blastx	protein_match	770607	771044	489	+	.	ID=scaffold9|size952703:hit:7021:3.12.0.7;Name=jgi|Thaoce1|86857|rna27263;score=489
scaffold9|size952703	blastx	match_part	770607	771044	489	+	.	ID=scaffold9|size952703:hsp:13020:3.12.0.7;Parent=scaffold9|size952703:hit:7021:3.12.0.7;Target=jgi|Thaoce1|86857|rna27263 3 137 +;Gap=M438
scaffold9|size952703	blastx	protein_match	770211	770882	460	+	.	ID=scaffold9|size952703:hit:7022:3.12.0.7;Name=jgi|Fracy1|233801|fgenesh2_pg.1_%2523_1999;score=460
scaffold9|size952703	blastx	match_part	770211	770882	460	+	.	ID=scaffold9|size952703:hsp:13021:3.12.0.7;Parent=scaffold9|size952703:hit:7022:3.12.0.7;Target=jgi|Fracy1|233801|fgenesh2_pg.1_%252523_1999 1 226 +;Gap=M672
scaffold9|size952703	blastx	protein_match	770211	770882	460	+	.	ID=scaffold9|size952703:hit:7023:3.12.0.7;Name=jgi|Fracy1|233801|fgenesh2_pg.1_%2523_1999;score=460
scaffold9|size952703	blastx	match_part	770211	770882	460	+	.	ID=scaffold9|size952703:hsp:13022:3.12.0.7;Parent=scaffold9|size952703:hit:7023:3.12.0.7;Target=jgi|Fracy1|233801|fgenesh2_pg.1_%252523_1999 1 226 +;Gap=M672
scaffold9|size952703	blastx	protein_match	770748	771107	265	+	.	ID=scaffold9|size952703:hit:7024:3.12.0.7;Name=jgi|Fracy1|247541|fgenesh2_pg.20_%2523_332;score=265
scaffold9|size952703	blastx	match_part	770748	771107	265	+	.	ID=scaffold9|size952703:hsp:13023:3.12.0.7;Parent=scaffold9|size952703:hit:7024:3.12.0.7;Target=jgi|Fracy1|247541|fgenesh2_pg.20_%252523_332 1 110 +;Gap=M360
scaffold9|size952703	blastx	protein_match	769764	770450	572	+	.	ID=scaffold9|size952703:hit:7025:3.12.0.7;Name=jgi|Thaoce1|85958|rna10719;score=572
scaffold9|size952703	blastx	match_part	769764	770450	572	+	.	ID=scaffold9|size952703:hsp:13024:3.12.0.7;Parent=scaffold9|size952703:hit:7025:3.12.0.7;Target=jgi|Thaoce1|85958|rna10719 3 218 +;Gap=M687
scaffold9|size952703	blastx	protein_match	767448	771041	2802	+	.	ID=scaffold9|size952703:hit:7026:3.12.0.7;Name=jgi|Thaoce1|99069|rna12006;score=2802
scaffold9|size952703	blastx	match_part	767448	771041	2802	+	.	ID=scaffold9|size952703:hsp:13025:3.12.0.7;Parent=scaffold9|size952703:hit:7026:3.12.0.7;Target=jgi|Thaoce1|99069|rna12006 676 1918 +;Gap=M3594
scaffold9|size952703	blastx	protein_match	769365	770825	1438	+	.	ID=scaffold9|size952703:hit:7027:3.12.0.7;Name=jgi|Thaoce1|69679|rna27387;score=1438
scaffold9|size952703	blastx	match_part	769365	770825	1438	+	.	ID=scaffold9|size952703:hsp:13026:3.12.0.7;Parent=scaffold9|size952703:hit:7027:3.12.0.7;Target=jgi|Thaoce1|69679|rna27387 7 496 +;Gap=M1461
scaffold9|size952703	blastx	protein_match	766282	767199	705	+	.	ID=scaffold9|size952703:hit:7028:3.12.0.7;Name=jgi|Thaps3|10961|fgenesh1_pg.C_chr_18000204;score=705
scaffold9|size952703	blastx	match_part	766282	767199	705	+	.	ID=scaffold9|size952703:hsp:13027:3.12.0.7;Parent=scaffold9|size952703:hit:7028:3.12.0.7;Target=jgi|Thaps3|10961|fgenesh1_pg.C_chr_18000204 1 313 +;Gap=M918
scaffold9|size952703	blastx	protein_match	770559	770840	260	+	.	ID=scaffold9|size952703:hit:7029:3.12.0.7;Name=jgi|Thaoce1|94109|rna7532;score=260
scaffold9|size952703	blastx	match_part	770559	770840	260	+	.	ID=scaffold9|size952703:hsp:13028:3.12.0.7;Parent=scaffold9|size952703:hit:7029:3.12.0.7;Target=jgi|Thaoce1|94109|rna7532 1 104 +;Gap=M282
scaffold9|size952703	blastx	protein_match	770748	771107	265	+	.	ID=scaffold9|size952703:hit:7030:3.12.0.7;Name=jgi|Fracy1|247541|fgenesh2_pg.20_%2523_332;score=265
scaffold9|size952703	blastx	match_part	770748	771107	265	+	.	ID=scaffold9|size952703:hsp:13029:3.12.0.7;Parent=scaffold9|size952703:hit:7030:3.12.0.7;Target=jgi|Fracy1|247541|fgenesh2_pg.20_%252523_332 1 110 +;Gap=M360
scaffold9|size952703	blastx	protein_match	767481	770903	2528	+	.	ID=scaffold9|size952703:hit:7031:3.12.0.7;Name=jgi|Thaoce1|80270|rna4352;score=2528
scaffold9|size952703	blastx	match_part	767481	770903	2528	+	.	ID=scaffold9|size952703:hsp:13030:3.12.0.7;Parent=scaffold9|size952703:hit:7031:3.12.0.7;Target=jgi|Thaoce1|80270|rna4352 551 1772 +;Gap=M3423
scaffold9|size952703	blastx	protein_match	769695	770087	428	+	.	ID=scaffold9|size952703:hit:7032:3.12.0.7;Name=jgi|Thaoce1|78350|rna28436;score=428
scaffold9|size952703	blastx	match_part	769695	770087	428	+	.	ID=scaffold9|size952703:hsp:13031:3.12.0.7;Parent=scaffold9|size952703:hit:7032:3.12.0.7;Target=jgi|Thaoce1|78350|rna28436 1 131 +;Gap=M393
scaffold9|size952703	blastx	protein_match	769464	769778	281	+	.	ID=scaffold9|size952703:hit:7033:3.12.0.7;Name=jgi|Thaoce1|94110|rna7533;score=281
scaffold9|size952703	blastx	match_part	769464	769778	281	+	.	ID=scaffold9|size952703:hsp:13032:3.12.0.7;Parent=scaffold9|size952703:hit:7033:3.12.0.7;Target=jgi|Thaoce1|94110|rna7533 93 197 +;Gap=M315
scaffold9|size952703	blastx	protein_match	770784	771044	374	+	.	ID=scaffold9|size952703:hit:7034:3.12.0.7;Name=jgi|Thaoce1|80730|rna14441;score=374
scaffold9|size952703	blastx	match_part	770784	771044	374	+	.	ID=scaffold9|size952703:hsp:13033:3.12.0.7;Parent=scaffold9|size952703:hit:7034:3.12.0.7;Target=jgi|Thaoce1|80730|rna14441 18 104 +;Gap=M261
scaffold9|size952703	blastx	protein_match	767448	771041	2724	+	.	ID=scaffold9|size952703:hit:7035:3.12.0.7;Name=jgi|Thaoce1|69461|rna4441;score=2724
scaffold9|size952703	blastx	match_part	767448	771041	2724	+	.	ID=scaffold9|size952703:hsp:13034:3.12.0.7;Parent=scaffold9|size952703:hit:7035:3.12.0.7;Target=jgi|Thaoce1|69461|rna4441 319 1596 +;Gap=M3594
scaffold9|size952703	blastx	protein_match	767679	771041	2593	+	.	ID=scaffold9|size952703:hit:7036:3.12.0.7;Name=jgi|Thaoce1|84411|rna24349;score=2593
scaffold9|size952703	blastx	match_part	767679	771041	2593	+	.	ID=scaffold9|size952703:hsp:13035:3.12.0.7;Parent=scaffold9|size952703:hit:7036:3.12.0.7;Target=jgi|Thaoce1|84411|rna24349 214 1445 +;Gap=M3363
scaffold9|size952703	blastx	protein_match	769821	771044	1203	+	.	ID=scaffold9|size952703:hit:7037:3.12.0.7;Name=jgi|Thaoce1|85351|rna15333;score=1203
scaffold9|size952703	blastx	match_part	769821	771044	1203	+	.	ID=scaffold9|size952703:hsp:13036:3.12.0.7;Parent=scaffold9|size952703:hit:7037:3.12.0.7;Target=jgi|Thaoce1|85351|rna15333 1 409 +;Gap=M1224
scaffold9|size952703	blastx	protein_match	770211	770882	460	+	.	ID=scaffold9|size952703:hit:7038:3.12.0.7;Name=jgi|Fracy1|233801|fgenesh2_pg.1_%2523_1999;score=460
scaffold9|size952703	blastx	match_part	770211	770882	460	+	.	ID=scaffold9|size952703:hsp:13037:3.12.0.7;Parent=scaffold9|size952703:hit:7038:3.12.0.7;Target=jgi|Fracy1|233801|fgenesh2_pg.1_%252523_1999 1 226 +;Gap=M672
scaffold9|size952703	blastx	protein_match	770838	771044	285	+	.	ID=scaffold9|size952703:hit:7039:3.12.0.7;Name=jgi|Thaoce1|83591|rna4947;score=285
scaffold9|size952703	blastx	match_part	770838	771044	285	+	.	ID=scaffold9|size952703:hsp:13038:3.12.0.7;Parent=scaffold9|size952703:hit:7039:3.12.0.7;Target=jgi|Thaoce1|83591|rna4947 2 70 +;Gap=M207
scaffold9|size952703	blastx	protein_match	767481	771122	2765	+	.	ID=scaffold9|size952703:hit:7040:3.12.0.7;Name=jgi|Thaoce1|94322|rna7781;score=2765
scaffold9|size952703	blastx	match_part	767481	771122	2765	+	.	ID=scaffold9|size952703:hsp:13039:3.12.0.7;Parent=scaffold9|size952703:hit:7040:3.12.0.7;Target=jgi|Thaoce1|94322|rna7781 694 1969 +;Gap=M3642
scaffold9|size952703	blastx	protein_match	767490	771044	2586	+	.	ID=scaffold9|size952703:hit:7041:3.12.0.7;Name=jgi|Thaoce1|82312|rna5511;score=2586
scaffold9|size952703	blastx	match_part	767490	771044	2586	+	.	ID=scaffold9|size952703:hsp:13040:3.12.0.7;Parent=scaffold9|size952703:hit:7041:3.12.0.7;Target=jgi|Thaoce1|82312|rna5511 505 1774 +;Gap=M3555
scaffold9|size952703	blastx	protein_match	769236	770303	815	+	.	ID=scaffold9|size952703:hit:7042:3.12.0.7;Name=jgi|Thaoce1|74192|rna7898;score=815
scaffold9|size952703	blastx	match_part	769236	770303	815	+	.	ID=scaffold9|size952703:hsp:13041:3.12.0.7;Parent=scaffold9|size952703:hit:7042:3.12.0.7;Target=jgi|Thaoce1|74192|rna7898 2 369 +;Gap=M1068
scaffold9|size952703	blastx	protein_match	766120	770468	762	+	.	ID=scaffold9|size952703:hit:7043:3.12.0.7;Name=jgi|Thaps3|7686|fgenesh1_pg.C_chr_8000347;score=762
scaffold9|size952703	blastx	match_part	766120	766926	762	+	.	ID=scaffold9|size952703:hsp:13042:3.12.0.7;Parent=scaffold9|size952703:hit:7043:3.12.0.7;Target=jgi|Thaps3|7686|fgenesh1_pg.C_chr_8000347 2 270 +;Gap=M807
scaffold9|size952703	blastx	match_part	767334	767918	423	+	.	ID=scaffold9|size952703:hsp:13043:3.12.0.7;Parent=scaffold9|size952703:hit:7043:3.12.0.7;Target=jgi|Thaps3|7686|fgenesh1_pg.C_chr_8000347 346 555 +;Gap=M585
scaffold9|size952703	blastx	match_part	768225	768545	404	+	.	ID=scaffold9|size952703:hsp:13044:3.12.0.7;Parent=scaffold9|size952703:hit:7043:3.12.0.7;Target=jgi|Thaps3|7686|fgenesh1_pg.C_chr_8000347 549 655 +;Gap=M321
scaffold9|size952703	blastx	match_part	769161	769448	182	+	.	ID=scaffold9|size952703:hsp:13045:3.12.0.7;Parent=scaffold9|size952703:hit:7043:3.12.0.7;Target=jgi|Thaps3|7686|fgenesh1_pg.C_chr_8000347 667 756 +;Gap=M288
scaffold9|size952703	blastx	match_part	769872	770468	760	+	.	ID=scaffold9|size952703:hsp:13046:3.12.0.7;Parent=scaffold9|size952703:hit:7043:3.12.0.7;Target=jgi|Thaps3|7686|fgenesh1_pg.C_chr_8000347 756 954 +;Gap=M597
scaffold9|size952703	blastx	protein_match	770220	771026	609	+	.	ID=scaffold9|size952703:hit:7044:3.12.0.7;Name=jgi|Thaoce1|103294|rna26631;score=609
scaffold9|size952703	blastx	match_part	770220	771026	609	+	.	ID=scaffold9|size952703:hsp:13047:3.12.0.7;Parent=scaffold9|size952703:hit:7044:3.12.0.7;Target=jgi|Thaoce1|103294|rna26631 3 275 +;Gap=M807
scaffold9|size952703	blastx	protein_match	769473	770192	425	+	.	ID=scaffold9|size952703:hit:7045:3.12.0.7;Name=jgi|Thaoce1|81732|rna24766;score=425
scaffold9|size952703	blastx	match_part	769473	770192	425	+	.	ID=scaffold9|size952703:hsp:13048:3.12.0.7;Parent=scaffold9|size952703:hit:7045:3.12.0.7;Target=jgi|Thaoce1|81732|rna24766 16 232 +;Gap=M720
scaffold9|size952703	blastx	protein_match	770793	771044	293	+	.	ID=scaffold9|size952703:hit:7046:3.12.0.7;Name=jgi|Thaoce1|73762|rna25162;score=293
scaffold9|size952703	blastx	match_part	770793	771044	293	+	.	ID=scaffold9|size952703:hsp:13049:3.12.0.7;Parent=scaffold9|size952703:hit:7046:3.12.0.7;Target=jgi|Thaoce1|73762|rna25162 1 86 +;Gap=M252
scaffold9|size952703	blastx	protein_match	770559	770810	283	+	.	ID=scaffold9|size952703:hit:7047:3.12.0.7;Name=jgi|Thaoce1|77882|rna23268;score=283
scaffold9|size952703	blastx	match_part	770559	770810	283	+	.	ID=scaffold9|size952703:hsp:13050:3.12.0.7;Parent=scaffold9|size952703:hit:7047:3.12.0.7;Target=jgi|Thaoce1|77882|rna23268 1 84 +;Gap=M252
scaffold9|size952703	blastx	protein_match	770661	770921	278	+	.	ID=scaffold9|size952703:hit:7048:3.12.0.7;Name=jgi|Thaoce1|79852|rna18616;score=278
scaffold9|size952703	blastx	match_part	770661	770921	278	+	.	ID=scaffold9|size952703:hsp:13051:3.12.0.7;Parent=scaffold9|size952703:hit:7048:3.12.0.7;Target=jgi|Thaoce1|79852|rna18616 29 122 +;Gap=M261
scaffold9|size952703	blastx	protein_match	775116	776495	1499	-	.	ID=scaffold9|size952703:hit:7049:3.12.0.7;Name=jgi|Thaps3|24150|estExt_fgenesh1_pg.C_chr_100131;score=1499
scaffold9|size952703	blastx	match_part	775116	776495	1499	-	.	ID=scaffold9|size952703:hsp:13052:3.12.0.7;Parent=scaffold9|size952703:hit:7049:3.12.0.7;Target=jgi|Thaps3|24150|estExt_fgenesh1_pg.C_chr_100131 17 484 +;Gap=M1380
scaffold9|size952703	protein2genome	protein_match	701941	703958	1721	+	.	ID=scaffold9|size952703:hit:7050:3.12.0.7;Name=jgi|Thaps3|263650|thaps1_ua_kg.chr_10000040;score=1721
scaffold9|size952703	protein2genome	match_part	701941	702100	1721	+	.	ID=scaffold9|size952703:hsp:13053:3.12.0.7;Parent=scaffold9|size952703:hit:7050:3.12.0.7;Target=jgi|Thaps3|263650|thaps1_ua_kg.chr_10000040 7 59 +;Gap=M160
scaffold9|size952703	protein2genome	match_part	702189	702209	1721	+	.	ID=scaffold9|size952703:hsp:13054:3.12.0.7;Parent=scaffold9|size952703:hit:7050:3.12.0.7;Target=jgi|Thaps3|263650|thaps1_ua_kg.chr_10000040 60 66 +;Gap=M21
scaffold9|size952703	protein2genome	match_part	702299	702793	1721	+	.	ID=scaffold9|size952703:hsp:13055:3.12.0.7;Parent=scaffold9|size952703:hit:7050:3.12.0.7;Target=jgi|Thaps3|263650|thaps1_ua_kg.chr_10000040 67 227 +;Gap=M495
scaffold9|size952703	protein2genome	match_part	703027	703128	1721	+	.	ID=scaffold9|size952703:hsp:13056:3.12.0.7;Parent=scaffold9|size952703:hit:7050:3.12.0.7;Target=jgi|Thaps3|263650|thaps1_ua_kg.chr_10000040 228 261 +;Gap=M102
scaffold9|size952703	protein2genome	match_part	703210	703626	1721	+	.	ID=scaffold9|size952703:hsp:13057:3.12.0.7;Parent=scaffold9|size952703:hit:7050:3.12.0.7;Target=jgi|Thaps3|263650|thaps1_ua_kg.chr_10000040 262 400 +;Gap=M417
scaffold9|size952703	protein2genome	match_part	703710	703817	1721	+	.	ID=scaffold9|size952703:hsp:13058:3.12.0.7;Parent=scaffold9|size952703:hit:7050:3.12.0.7;Target=jgi|Thaps3|263650|thaps1_ua_kg.chr_10000040 401 436 +;Gap=M108
scaffold9|size952703	protein2genome	match_part	703894	703958	1721	+	.	ID=scaffold9|size952703:hsp:13059:3.12.0.7;Parent=scaffold9|size952703:hit:7050:3.12.0.7;Target=jgi|Thaps3|263650|thaps1_ua_kg.chr_10000040 437 458 +;Gap=M65
scaffold9|size952703	protein2genome	protein_match	702619	703958	943	+	.	ID=scaffold9|size952703:hit:7051:3.12.0.7;Name=jgi|Phatr2|15935|e_gw1.22.49.1;score=943
scaffold9|size952703	protein2genome	match_part	702619	702769	943	+	.	ID=scaffold9|size952703:hsp:13060:3.12.0.7;Parent=scaffold9|size952703:hit:7051:3.12.0.7;Target=jgi|Phatr2|15935|e_gw1.22.49.1 184 233 +;Gap=M151
scaffold9|size952703	protein2genome	match_part	703054	703128	943	+	.	ID=scaffold9|size952703:hsp:13061:3.12.0.7;Parent=scaffold9|size952703:hit:7051:3.12.0.7;Target=jgi|Phatr2|15935|e_gw1.22.49.1 234 258 +;Gap=M75
scaffold9|size952703	protein2genome	match_part	703210	703626	943	+	.	ID=scaffold9|size952703:hsp:13062:3.12.0.7;Parent=scaffold9|size952703:hit:7051:3.12.0.7;Target=jgi|Phatr2|15935|e_gw1.22.49.1 259 397 +;Gap=M417
scaffold9|size952703	protein2genome	match_part	703710	703817	943	+	.	ID=scaffold9|size952703:hsp:13063:3.12.0.7;Parent=scaffold9|size952703:hit:7051:3.12.0.7;Target=jgi|Phatr2|15935|e_gw1.22.49.1 398 433 +;Gap=M108
scaffold9|size952703	protein2genome	match_part	703894	703958	943	+	.	ID=scaffold9|size952703:hsp:13064:3.12.0.7;Parent=scaffold9|size952703:hit:7051:3.12.0.7;Target=jgi|Phatr2|15935|e_gw1.22.49.1 434 455 +;Gap=M65
scaffold9|size952703	protein2genome	protein_match	702619	704027	946	+	.	ID=scaffold9|size952703:hit:7052:3.12.0.7;Name=jgi|Fracy1|187533|e_gw1.7.927.1;score=946
scaffold9|size952703	protein2genome	match_part	702619	702769	946	+	.	ID=scaffold9|size952703:hsp:13065:3.12.0.7;Parent=scaffold9|size952703:hit:7052:3.12.0.7;Target=jgi|Fracy1|187533|e_gw1.7.927.1 160 209 +;Gap=M151
scaffold9|size952703	protein2genome	match_part	702952	703128	946	+	.	ID=scaffold9|size952703:hsp:13066:3.12.0.7;Parent=scaffold9|size952703:hit:7052:3.12.0.7;Target=jgi|Fracy1|187533|e_gw1.7.927.1 210 270 +;Gap=M177
scaffold9|size952703	protein2genome	match_part	703210	703626	946	+	.	ID=scaffold9|size952703:hsp:13067:3.12.0.7;Parent=scaffold9|size952703:hit:7052:3.12.0.7;Target=jgi|Fracy1|187533|e_gw1.7.927.1 271 409 +;Gap=M417
scaffold9|size952703	protein2genome	match_part	703710	703817	946	+	.	ID=scaffold9|size952703:hsp:13068:3.12.0.7;Parent=scaffold9|size952703:hit:7052:3.12.0.7;Target=jgi|Fracy1|187533|e_gw1.7.927.1 410 445 +;Gap=M108
scaffold9|size952703	protein2genome	match_part	703894	704027	946	+	.	ID=scaffold9|size952703:hsp:13069:3.12.0.7;Parent=scaffold9|size952703:hit:7052:3.12.0.7;Target=jgi|Fracy1|187533|e_gw1.7.927.1 446 490 +;Gap=M134
scaffold9|size952703	protein2genome	protein_match	703200	703958	717	+	.	ID=scaffold9|size952703:hit:7053:3.12.0.7;Name=jgi|Thaoce1|102398|rna18476;score=717
scaffold9|size952703	protein2genome	match_part	703200	703626	717	+	.	ID=scaffold9|size952703:hsp:13070:3.12.0.7;Parent=scaffold9|size952703:hit:7053:3.12.0.7;Target=jgi|Thaoce1|102398|rna18476 1 142 +;Gap=M427
scaffold9|size952703	protein2genome	match_part	703710	703817	717	+	.	ID=scaffold9|size952703:hsp:13071:3.12.0.7;Parent=scaffold9|size952703:hit:7053:3.12.0.7;Target=jgi|Thaoce1|102398|rna18476 143 178 +;Gap=M108
scaffold9|size952703	protein2genome	match_part	703894	703958	717	+	.	ID=scaffold9|size952703:hsp:13072:3.12.0.7;Parent=scaffold9|size952703:hit:7053:3.12.0.7;Target=jgi|Thaoce1|102398|rna18476 179 200 +;Gap=M65
scaffold9|size952703	protein2genome	protein_match	737784	738041	195	+	.	ID=scaffold9|size952703:hit:7054:3.12.0.7;Name=jgi|Thaoce1|74193|rna7899;score=195
scaffold9|size952703	protein2genome	match_part	737784	738041	195	+	.	ID=scaffold9|size952703:hsp:13073:3.12.0.7;Parent=scaffold9|size952703:hit:7054:3.12.0.7;Target=jgi|Thaoce1|74193|rna7899 1 87 +;Gap=M258
scaffold9|size952703	protein2genome	protein_match	737709	738098	276	+	.	ID=scaffold9|size952703:hit:7055:3.12.0.7;Name=jgi|Thaoce1|91494|rna15024;score=276
scaffold9|size952703	protein2genome	match_part	737709	738098	276	+	.	ID=scaffold9|size952703:hsp:13074:3.12.0.7;Parent=scaffold9|size952703:hit:7055:3.12.0.7;Target=jgi|Thaoce1|91494|rna15024 1 131 +;Gap=M390
scaffold9|size952703	protein2genome	protein_match	736976	737783	353	+	.	ID=scaffold9|size952703:hit:7056:3.12.0.7;Name=jgi|Thaoce1|100347|rna3929;score=353
scaffold9|size952703	protein2genome	match_part	736976	737172	353	+	.	ID=scaffold9|size952703:hsp:13075:3.12.0.7;Parent=scaffold9|size952703:hit:7056:3.12.0.7;Target=jgi|Thaoce1|100347|rna3929 8 73 +;Gap=M197
scaffold9|size952703	protein2genome	match_part	737203	737415	353	+	.	ID=scaffold9|size952703:hsp:13076:3.12.0.7;Parent=scaffold9|size952703:hit:7056:3.12.0.7;Target=jgi|Thaoce1|100347|rna3929 74 146 +;Gap=M213
scaffold9|size952703	protein2genome	match_part	737455	737783	353	+	.	ID=scaffold9|size952703:hsp:13077:3.12.0.7;Parent=scaffold9|size952703:hit:7056:3.12.0.7;Target=jgi|Thaoce1|100347|rna3929 147 258 +;Gap=M329
scaffold9|size952703	protein2genome	protein_match	738043	738249	130	+	.	ID=scaffold9|size952703:hit:7057:3.12.0.7;Name=jgi|Thaoce1|77625|rna18793;score=130
scaffold9|size952703	protein2genome	match_part	738043	738249	130	+	.	ID=scaffold9|size952703:hsp:13078:3.12.0.7;Parent=scaffold9|size952703:hit:7057:3.12.0.7;Target=jgi|Thaoce1|77625|rna18793 5 73 +;Gap=M207
scaffold9|size952703	protein2genome	protein_match	736593	738098	1174	+	.	ID=scaffold9|size952703:hit:7058:3.12.0.7;Name=jgi|Thaoce1|79866|rna9285;score=1174
scaffold9|size952703	protein2genome	match_part	736593	737135	1174	+	.	ID=scaffold9|size952703:hsp:13079:3.12.0.7;Parent=scaffold9|size952703:hit:7058:3.12.0.7;Target=jgi|Thaoce1|79866|rna9285 105 286 +;Gap=M543
scaffold9|size952703	protein2genome	match_part	737174	738098	1174	+	.	ID=scaffold9|size952703:hsp:13080:3.12.0.7;Parent=scaffold9|size952703:hit:7058:3.12.0.7;Target=jgi|Thaoce1|79866|rna9285 287 596 +;Gap=M925
scaffold9|size952703	protein2genome	protein_match	737556	738098	416	+	.	ID=scaffold9|size952703:hit:7059:3.12.0.7;Name=jgi|Thaoce1|94946|rna12941;score=416
scaffold9|size952703	protein2genome	match_part	737556	738098	416	+	.	ID=scaffold9|size952703:hsp:13081:3.12.0.7;Parent=scaffold9|size952703:hit:7059:3.12.0.7;Target=jgi|Thaoce1|94946|rna12941 53 234 +;Gap=M543
scaffold9|size952703	protein2genome	protein_match	737931	738098	147	+	.	ID=scaffold9|size952703:hit:7060:3.12.0.7;Name=jgi|Thaoce1|100348|rna3930;score=147
scaffold9|size952703	protein2genome	match_part	737931	738098	147	+	.	ID=scaffold9|size952703:hsp:13082:3.12.0.7;Parent=scaffold9|size952703:hit:7060:3.12.0.7;Target=jgi|Thaoce1|100348|rna3930 3 58 +;Gap=M168
scaffold9|size952703	protein2genome	protein_match	737825	738098	206	+	.	ID=scaffold9|size952703:hit:7061:3.12.0.7;Name=jgi|Thaoce1|86857|rna27263;score=206
scaffold9|size952703	protein2genome	match_part	737825	738098	206	+	.	ID=scaffold9|size952703:hsp:13083:3.12.0.7;Parent=scaffold9|size952703:hit:7061:3.12.0.7;Target=jgi|Thaoce1|86857|rna27263 2 90 +;Gap=M274
scaffold9|size952703	protein2genome	protein_match	737433	738092	376	+	.	ID=scaffold9|size952703:hit:7062:3.12.0.7;Name=jgi|Fracy1|233801|fgenesh2_pg.1_%2523_1999;score=376
scaffold9|size952703	protein2genome	match_part	737433	738092	376	+	.	ID=scaffold9|size952703:hsp:13084:3.12.0.7;Parent=scaffold9|size952703:hit:7062:3.12.0.7;Target=jgi|Fracy1|233801|fgenesh2_pg.1_%252523_1999 1 222 +;Gap=M660
scaffold9|size952703	protein2genome	protein_match	736599	738047	1179	+	.	ID=scaffold9|size952703:hit:7063:3.12.0.7;Name=jgi|Thaoce1|69679|rna27387;score=1179
scaffold9|size952703	protein2genome	match_part	736599	738047	1179	+	.	ID=scaffold9|size952703:hsp:13085:3.12.0.7;Parent=scaffold9|size952703:hit:7063:3.12.0.7;Target=jgi|Thaoce1|69679|rna27387 9 496 +;Gap=M1449
scaffold9|size952703	protein2genome	protein_match	736923	737284	280	+	.	ID=scaffold9|size952703:hit:7064:3.12.0.7;Name=jgi|Thaoce1|78350|rna28436;score=280
scaffold9|size952703	protein2genome	match_part	736923	737284	280	+	.	ID=scaffold9|size952703:hsp:13086:3.12.0.7;Parent=scaffold9|size952703:hit:7064:3.12.0.7;Target=jgi|Thaoce1|78350|rna28436 1 122 +;Gap=M362
scaffold9|size952703	protein2genome	protein_match	736683	737006	350	+	.	ID=scaffold9|size952703:hit:7065:3.12.0.7;Name=jgi|Thaoce1|94110|rna7533;score=350
scaffold9|size952703	protein2genome	match_part	736683	737006	350	+	.	ID=scaffold9|size952703:hsp:13087:3.12.0.7;Parent=scaffold9|size952703:hit:7065:3.12.0.7;Target=jgi|Thaoce1|94110|rna7533 90 197 +;Gap=M324
scaffold9|size952703	protein2genome	protein_match	737049	738098	801	+	.	ID=scaffold9|size952703:hit:7066:3.12.0.7;Name=jgi|Thaoce1|85351|rna15333;score=801
scaffold9|size952703	protein2genome	match_part	737049	738098	801	+	.	ID=scaffold9|size952703:hsp:13088:3.12.0.7;Parent=scaffold9|size952703:hit:7066:3.12.0.7;Target=jgi|Thaoce1|85351|rna15333 1 353 +;Gap=M1050
scaffold9|size952703	protein2genome	protein_match	736602	737516	649	+	.	ID=scaffold9|size952703:hit:7067:3.12.0.7;Name=jgi|Thaoce1|74192|rna7898;score=649
scaffold9|size952703	protein2genome	match_part	736602	737516	649	+	.	ID=scaffold9|size952703:hsp:13089:3.12.0.7;Parent=scaffold9|size952703:hit:7067:3.12.0.7;Target=jgi|Thaoce1|74192|rna7898 57 366 +;Gap=M915
scaffold9|size952703	protein2genome	protein_match	736770	737135	329	+	.	ID=scaffold9|size952703:hit:7068:3.12.0.7;Name=jgi|Thaoce1|81732|rna24766;score=329
scaffold9|size952703	protein2genome	match_part	736770	737135	329	+	.	ID=scaffold9|size952703:hsp:13090:3.12.0.7;Parent=scaffold9|size952703:hit:7068:3.12.0.7;Target=jgi|Thaoce1|81732|rna24766 39 161 +;Gap=M366
scaffold9|size952703	protein2genome	protein_match	737784	738032	209	+	.	ID=scaffold9|size952703:hit:7069:3.12.0.7;Name=jgi|Thaoce1|77882|rna23268;score=209
scaffold9|size952703	protein2genome	match_part	737784	738032	209	+	.	ID=scaffold9|size952703:hsp:13091:3.12.0.7;Parent=scaffold9|size952703:hit:7069:3.12.0.7;Target=jgi|Thaoce1|77882|rna23268 1 84 +;Gap=M249
scaffold9|size952703	protein2genome	protein_match	737886	738098	166	+	.	ID=scaffold9|size952703:hit:7070:3.12.0.7;Name=jgi|Thaoce1|79852|rna18616;score=166
scaffold9|size952703	protein2genome	match_part	737886	738098	166	+	.	ID=scaffold9|size952703:hsp:13092:3.12.0.7;Parent=scaffold9|size952703:hit:7070:3.12.0.7;Target=jgi|Thaoce1|79852|rna18616 37 107 +;Gap=M213
scaffold9|size952703	protein2genome	protein_match	755381	757269	1189	+	.	ID=scaffold9|size952703:hit:7071:3.12.0.7;Name=jgi|Fracy1|181388|e_gw1.2.638.1;score=1189
scaffold9|size952703	protein2genome	match_part	755381	755977	1189	+	.	ID=scaffold9|size952703:hsp:13093:3.12.0.7;Parent=scaffold9|size952703:hit:7071:3.12.0.7;Target=jgi|Fracy1|181388|e_gw1.2.638.1 1 200 +;Gap=M597
scaffold9|size952703	protein2genome	match_part	756148	757068	1189	+	.	ID=scaffold9|size952703:hsp:13094:3.12.0.7;Parent=scaffold9|size952703:hit:7071:3.12.0.7;Target=jgi|Fracy1|181388|e_gw1.2.638.1 201 503 +;Gap=M921
scaffold9|size952703	protein2genome	match_part	757108	757269	1189	+	.	ID=scaffold9|size952703:hsp:13095:3.12.0.7;Parent=scaffold9|size952703:hit:7071:3.12.0.7;Target=jgi|Fracy1|181388|e_gw1.2.638.1 504 557 +;Gap=M162
scaffold9|size952703	protein2genome	protein_match	753579	753803	259	+	.	ID=scaffold9|size952703:hit:7072:3.12.0.7;Name=jgi|Fracy1|165389|gw1.2.1830.1;score=259
scaffold9|size952703	protein2genome	match_part	753579	753803	259	+	.	ID=scaffold9|size952703:hsp:13096:3.12.0.7;Parent=scaffold9|size952703:hit:7072:3.12.0.7;Target=jgi|Fracy1|165389|gw1.2.1830.1 1 75 +;Gap=M225
scaffold9|size952703	protein2genome	protein_match	754796	755242	351	+	.	ID=scaffold9|size952703:hit:7073:3.12.0.7;Name=jgi|Fracy1|267955|estExt_fgenesh2_kg.C_20388;score=351
scaffold9|size952703	protein2genome	match_part	754796	755242	351	+	.	ID=scaffold9|size952703:hsp:13097:3.12.0.7;Parent=scaffold9|size952703:hit:7073:3.12.0.7;Target=jgi|Fracy1|267955|estExt_fgenesh2_kg.C_20388 25 173 +;Gap=M447
scaffold9|size952703	protein2genome	protein_match	754949	755212	256	+	.	ID=scaffold9|size952703:hit:7074:3.12.0.7;Name=jgi|Thaps3|19899|gw1.11a.179.1;score=256
scaffold9|size952703	protein2genome	match_part	754949	755212	256	+	.	ID=scaffold9|size952703:hsp:13098:3.12.0.7;Parent=scaffold9|size952703:hit:7074:3.12.0.7;Target=jgi|Thaps3|19899|gw1.11a.179.1 2 89 +;Gap=M264
scaffold9|size952703	protein2genome	protein_match	754979	755161	138	+	.	ID=scaffold9|size952703:hit:7075:3.12.0.7;Name=jgi|Fracy1|197711|e_gw1.34.138.1;score=138
scaffold9|size952703	protein2genome	match_part	754979	755161	138	+	.	ID=scaffold9|size952703:hsp:13099:3.12.0.7;Parent=scaffold9|size952703:hit:7075:3.12.0.7;Target=jgi|Fracy1|197711|e_gw1.34.138.1 2 62 +;Gap=M183
scaffold9|size952703	protein2genome	protein_match	754781	757047	2301	+	.	ID=scaffold9|size952703:hit:7076:3.12.0.7;Name=jgi|Thaps3|269496|estExt_thaps1_ua_kg.C_chr_100042;score=2301
scaffold9|size952703	protein2genome	match_part	754781	755240	2301	+	.	ID=scaffold9|size952703:hsp:13100:3.12.0.7;Parent=scaffold9|size952703:hit:7076:3.12.0.7;Target=jgi|Thaps3|269496|estExt_thaps1_ua_kg.C_chr_100042 1 153 +;Gap=M460
scaffold9|size952703	protein2genome	match_part	755331	755977	2301	+	.	ID=scaffold9|size952703:hsp:13101:3.12.0.7;Parent=scaffold9|size952703:hit:7076:3.12.0.7;Target=jgi|Thaps3|269496|estExt_thaps1_ua_kg.C_chr_100042 154 367 +;Gap=M647
scaffold9|size952703	protein2genome	match_part	756073	756147	2301	+	.	ID=scaffold9|size952703:hsp:13102:3.12.0.7;Parent=scaffold9|size952703:hit:7076:3.12.0.7;Target=jgi|Thaps3|269496|estExt_thaps1_ua_kg.C_chr_100042 368 392 +;Gap=M75
scaffold9|size952703	protein2genome	match_part	756223	757047	2301	+	.	ID=scaffold9|size952703:hsp:13103:3.12.0.7;Parent=scaffold9|size952703:hit:7076:3.12.0.7;Target=jgi|Thaps3|269496|estExt_thaps1_ua_kg.C_chr_100042 393 665 +;Gap=M825
scaffold9|size952703	protein2genome	protein_match	753579	753761	149	+	.	ID=scaffold9|size952703:hit:7077:3.12.0.7;Name=jgi|Thaps3|263786|thaps1_ua_kg.chr_11a000041;score=149
scaffold9|size952703	protein2genome	match_part	753579	753761	149	+	.	ID=scaffold9|size952703:hsp:13104:3.12.0.7;Parent=scaffold9|size952703:hit:7077:3.12.0.7;Target=jgi|Thaps3|263786|thaps1_ua_kg.chr_11a000041 1 63 +;Gap=M183
scaffold9|size952703	protein2genome	protein_match	766120	766926	621	+	.	ID=scaffold9|size952703:hit:7078:3.12.0.7;Name=jgi|Thaps3|10713|fgenesh1_pg.C_chr_17000176;score=621
scaffold9|size952703	protein2genome	match_part	766120	766611	621	+	.	ID=scaffold9|size952703:hsp:13105:3.12.0.7;Parent=scaffold9|size952703:hit:7078:3.12.0.7;Target=jgi|Thaps3|10713|fgenesh1_pg.C_chr_17000176 2 165 +;Gap=M492
scaffold9|size952703	protein2genome	match_part	766681	766926	621	+	.	ID=scaffold9|size952703:hsp:13106:3.12.0.7;Parent=scaffold9|size952703:hit:7078:3.12.0.7;Target=jgi|Thaps3|10713|fgenesh1_pg.C_chr_17000176 166 247 +;Gap=M246
scaffold9|size952703	protein2genome	protein_match	770559	771024	440	+	.	ID=scaffold9|size952703:hit:7079:3.12.0.7;Name=jgi|Thaoce1|74193|rna7899;score=440
scaffold9|size952703	protein2genome	match_part	770559	771024	440	+	.	ID=scaffold9|size952703:hsp:13107:3.12.0.7;Parent=scaffold9|size952703:hit:7079:3.12.0.7;Target=jgi|Thaoce1|74193|rna7899 1 155 +;Gap=M466
scaffold9|size952703	protein2genome	protein_match	770484	771027	472	+	.	ID=scaffold9|size952703:hit:7080:3.12.0.7;Name=jgi|Thaoce1|91494|rna15024;score=472
scaffold9|size952703	protein2genome	match_part	770484	771027	472	+	.	ID=scaffold9|size952703:hsp:13108:3.12.0.7;Parent=scaffold9|size952703:hit:7080:3.12.0.7;Target=jgi|Thaoce1|91494|rna15024 1 181 +;Gap=M544
scaffold9|size952703	protein2genome	protein_match	767532	768011	464	+	.	ID=scaffold9|size952703:hit:7081:3.12.0.7;Name=jgi|Thaps3|10714|fgenesh1_pg.C_chr_17000177;score=464
scaffold9|size952703	protein2genome	match_part	767532	768011	464	+	.	ID=scaffold9|size952703:hsp:13109:3.12.0.7;Parent=scaffold9|size952703:hit:7081:3.12.0.7;Target=jgi|Thaps3|10714|fgenesh1_pg.C_chr_17000177 1 160 +;Gap=M480
scaffold9|size952703	protein2genome	protein_match	770268	770402	117	+	.	ID=scaffold9|size952703:hit:7082:3.12.0.7;Name=jgi|Thaoce1|91104|rna22516;score=117
scaffold9|size952703	protein2genome	match_part	770268	770402	117	+	.	ID=scaffold9|size952703:hsp:13110:3.12.0.7;Parent=scaffold9|size952703:hit:7082:3.12.0.7;Target=jgi|Thaoce1|91104|rna22516 1 46 +;Gap=M135
scaffold9|size952703	protein2genome	protein_match	770004	770558	364	+	.	ID=scaffold9|size952703:hit:7083:3.12.0.7;Name=jgi|Thaoce1|100347|rna3929;score=364
scaffold9|size952703	protein2genome	match_part	770004	770194	364	+	.	ID=scaffold9|size952703:hsp:13111:3.12.0.7;Parent=scaffold9|size952703:hit:7083:3.12.0.7;Target=jgi|Thaoce1|100347|rna3929 84 146 +;Gap=M191
scaffold9|size952703	protein2genome	match_part	770231	770558	364	+	.	ID=scaffold9|size952703:hsp:13112:3.12.0.7;Parent=scaffold9|size952703:hit:7083:3.12.0.7;Target=jgi|Thaoce1|100347|rna3929 147 258 +;Gap=M328
scaffold9|size952703	protein2genome	protein_match	770859	771044	250	+	.	ID=scaffold9|size952703:hit:7084:3.12.0.7;Name=jgi|Thaoce1|77625|rna18793;score=250
scaffold9|size952703	protein2genome	match_part	770859	771044	250	+	.	ID=scaffold9|size952703:hsp:13113:3.12.0.7;Parent=scaffold9|size952703:hit:7084:3.12.0.7;Target=jgi|Thaoce1|77625|rna18793 8 69 +;Gap=M186
scaffold9|size952703	protein2genome	protein_match	770328	770486	150	+	.	ID=scaffold9|size952703:hit:7085:3.12.0.7;Name=jgi|Thaoce1|83515|rna23431;score=150
scaffold9|size952703	protein2genome	match_part	770328	770486	150	+	.	ID=scaffold9|size952703:hsp:13114:3.12.0.7;Parent=scaffold9|size952703:hit:7085:3.12.0.7;Target=jgi|Thaoce1|83515|rna23431 10 62 +;Gap=M159
scaffold9|size952703	protein2genome	protein_match	769272	771044	1618	+	.	ID=scaffold9|size952703:hit:7086:3.12.0.7;Name=jgi|Thaoce1|79866|rna9285;score=1618
scaffold9|size952703	protein2genome	match_part	769272	769863	1618	+	.	ID=scaffold9|size952703:hsp:13115:3.12.0.7;Parent=scaffold9|size952703:hit:7086:3.12.0.7;Target=jgi|Thaoce1|79866|rna9285 73 271 +;Gap=M592
scaffold9|size952703	protein2genome	match_part	769906	771044	1618	+	.	ID=scaffold9|size952703:hsp:13116:3.12.0.7;Parent=scaffold9|size952703:hit:7086:3.12.0.7;Target=jgi|Thaoce1|79866|rna9285 272 652 +;Gap=M1139
scaffold9|size952703	protein2genome	protein_match	770328	771041	795	+	.	ID=scaffold9|size952703:hit:7087:3.12.0.7;Name=jgi|Thaoce1|94946|rna12941;score=795
scaffold9|size952703	protein2genome	match_part	770328	771041	795	+	.	ID=scaffold9|size952703:hsp:13117:3.12.0.7;Parent=scaffold9|size952703:hit:7087:3.12.0.7;Target=jgi|Thaoce1|94946|rna12941 52 289 +;Gap=M714
scaffold9|size952703	protein2genome	protein_match	770748	771026	242	+	.	ID=scaffold9|size952703:hit:7088:3.12.0.7;Name=jgi|Fracy1|247541|fgenesh2_pg.20_%2523_332;score=242
scaffold9|size952703	protein2genome	match_part	770748	771026	242	+	.	ID=scaffold9|size952703:hsp:13118:3.12.0.7;Parent=scaffold9|size952703:hit:7088:3.12.0.7;Target=jgi|Fracy1|247541|fgenesh2_pg.20_%252523_332 1 94 +;Gap=M279
scaffold9|size952703	protein2genome	protein_match	770718	770921	219	+	.	ID=scaffold9|size952703:hit:7089:3.12.0.7;Name=jgi|Thaoce1|100348|rna3930;score=219
scaffold9|size952703	protein2genome	match_part	770718	770921	219	+	.	ID=scaffold9|size952703:hsp:13119:3.12.0.7;Parent=scaffold9|size952703:hit:7089:3.12.0.7;Target=jgi|Thaoce1|100348|rna3930 6 73 +;Gap=M204
scaffold9|size952703	protein2genome	protein_match	770607	770969	415	+	.	ID=scaffold9|size952703:hit:7090:3.12.0.7;Name=jgi|Thaoce1|86857|rna27263;score=415
scaffold9|size952703	protein2genome	match_part	770607	770969	415	+	.	ID=scaffold9|size952703:hsp:13120:3.12.0.7;Parent=scaffold9|size952703:hit:7090:3.12.0.7;Target=jgi|Thaoce1|86857|rna27263 3 121 +;Gap=M363
scaffold9|size952703	protein2genome	protein_match	770211	770882	439	+	.	ID=scaffold9|size952703:hit:7091:3.12.0.7;Name=jgi|Fracy1|233801|fgenesh2_pg.1_%2523_1999;score=439
scaffold9|size952703	protein2genome	match_part	770211	770882	439	+	.	ID=scaffold9|size952703:hsp:13121:3.12.0.7;Parent=scaffold9|size952703:hit:7091:3.12.0.7;Target=jgi|Fracy1|233801|fgenesh2_pg.1_%252523_1999 1 226 +;Gap=M672
scaffold9|size952703	protein2genome	protein_match	769764	770450	553	+	.	ID=scaffold9|size952703:hit:7092:3.12.0.7;Name=jgi|Thaoce1|85958|rna10719;score=553
scaffold9|size952703	protein2genome	match_part	769764	770129	553	+	.	ID=scaffold9|size952703:hsp:13122:3.12.0.7;Parent=scaffold9|size952703:hit:7092:3.12.0.7;Target=jgi|Thaoce1|85958|rna10719 3 124 +;Gap=M366
scaffold9|size952703	protein2genome	match_part	770172	770450	553	+	.	ID=scaffold9|size952703:hsp:13123:3.12.0.7;Parent=scaffold9|size952703:hit:7092:3.12.0.7;Target=jgi|Thaoce1|85958|rna10719 125 218 +;Gap=M279
scaffold9|size952703	protein2genome	protein_match	769365	770825	1370	+	.	ID=scaffold9|size952703:hit:7093:3.12.0.7;Name=jgi|Thaoce1|69679|rna27387;score=1370
scaffold9|size952703	protein2genome	match_part	769365	770825	1370	+	.	ID=scaffold9|size952703:hsp:13124:3.12.0.7;Parent=scaffold9|size952703:hit:7093:3.12.0.7;Target=jgi|Thaoce1|69679|rna27387 7 496 +;Gap=M1461
scaffold9|size952703	protein2genome	protein_match	766282	766926	543	+	.	ID=scaffold9|size952703:hit:7094:3.12.0.7;Name=jgi|Thaps3|10961|fgenesh1_pg.C_chr_18000204;score=543
scaffold9|size952703	protein2genome	match_part	766282	766926	543	+	.	ID=scaffold9|size952703:hsp:13125:3.12.0.7;Parent=scaffold9|size952703:hit:7094:3.12.0.7;Target=jgi|Thaps3|10961|fgenesh1_pg.C_chr_18000204 1 211 +;Gap=M645
scaffold9|size952703	protein2genome	protein_match	769695	770087	418	+	.	ID=scaffold9|size952703:hit:7095:3.12.0.7;Name=jgi|Thaoce1|78350|rna28436;score=418
scaffold9|size952703	protein2genome	match_part	769695	770087	418	+	.	ID=scaffold9|size952703:hsp:13126:3.12.0.7;Parent=scaffold9|size952703:hit:7095:3.12.0.7;Target=jgi|Thaoce1|78350|rna28436 1 131 +;Gap=M393
scaffold9|size952703	protein2genome	protein_match	769464	769778	274	+	.	ID=scaffold9|size952703:hit:7096:3.12.0.7;Name=jgi|Thaoce1|94110|rna7533;score=274
scaffold9|size952703	protein2genome	match_part	769464	769778	274	+	.	ID=scaffold9|size952703:hsp:13127:3.12.0.7;Parent=scaffold9|size952703:hit:7096:3.12.0.7;Target=jgi|Thaoce1|94110|rna7533 93 197 +;Gap=M315
scaffold9|size952703	protein2genome	protein_match	770784	771044	376	+	.	ID=scaffold9|size952703:hit:7097:3.12.0.7;Name=jgi|Thaoce1|80730|rna14441;score=376
scaffold9|size952703	protein2genome	match_part	770784	771044	376	+	.	ID=scaffold9|size952703:hsp:13128:3.12.0.7;Parent=scaffold9|size952703:hit:7097:3.12.0.7;Target=jgi|Thaoce1|80730|rna14441 18 104 +;Gap=M261
scaffold9|size952703	protein2genome	protein_match	769821	771044	1212	+	.	ID=scaffold9|size952703:hit:7098:3.12.0.7;Name=jgi|Thaoce1|85351|rna15333;score=1212
scaffold9|size952703	protein2genome	match_part	769821	771044	1212	+	.	ID=scaffold9|size952703:hsp:13129:3.12.0.7;Parent=scaffold9|size952703:hit:7098:3.12.0.7;Target=jgi|Thaoce1|85351|rna15333 1 409 +;Gap=M1224
scaffold9|size952703	protein2genome	protein_match	770835	771044	277	+	.	ID=scaffold9|size952703:hit:7099:3.12.0.7;Name=jgi|Thaoce1|83591|rna4947;score=277
scaffold9|size952703	protein2genome	match_part	770835	771044	277	+	.	ID=scaffold9|size952703:hsp:13130:3.12.0.7;Parent=scaffold9|size952703:hit:7099:3.12.0.7;Target=jgi|Thaoce1|83591|rna4947 1 70 +;Gap=M210
scaffold9|size952703	protein2genome	protein_match	769365	770303	744	+	.	ID=scaffold9|size952703:hit:7100:3.12.0.7;Name=jgi|Thaoce1|74192|rna7898;score=744
scaffold9|size952703	protein2genome	match_part	769365	770303	744	+	.	ID=scaffold9|size952703:hsp:13131:3.12.0.7;Parent=scaffold9|size952703:hit:7100:3.12.0.7;Target=jgi|Thaoce1|74192|rna7898 54 369 +;Gap=M939
scaffold9|size952703	protein2genome	protein_match	767463	770468	1572	+	.	ID=scaffold9|size952703:hit:7101:3.12.0.7;Name=jgi|Thaps3|7686|fgenesh1_pg.C_chr_8000347;score=1572
scaffold9|size952703	protein2genome	match_part	767463	767897	1572	+	.	ID=scaffold9|size952703:hsp:13132:3.12.0.7;Parent=scaffold9|size952703:hit:7101:3.12.0.7;Target=jgi|Thaps3|7686|fgenesh1_pg.C_chr_8000347 404 548 +;Gap=M435
scaffold9|size952703	protein2genome	match_part	768225	768591	1572	+	.	ID=scaffold9|size952703:hsp:13133:3.12.0.7;Parent=scaffold9|size952703:hit:7101:3.12.0.7;Target=jgi|Thaps3|7686|fgenesh1_pg.C_chr_8000347 549 669 +;Gap=M367
scaffold9|size952703	protein2genome	match_part	769179	769446	1572	+	.	ID=scaffold9|size952703:hsp:13134:3.12.0.7;Parent=scaffold9|size952703:hit:7101:3.12.0.7;Target=jgi|Thaps3|7686|fgenesh1_pg.C_chr_8000347 670 755 +;Gap=M268
scaffold9|size952703	protein2genome	match_part	769873	770468	1572	+	.	ID=scaffold9|size952703:hsp:13135:3.12.0.7;Parent=scaffold9|size952703:hit:7101:3.12.0.7;Target=jgi|Thaps3|7686|fgenesh1_pg.C_chr_8000347 756 954 +;Gap=M596
scaffold9|size952703	protein2genome	protein_match	770220	771026	579	+	.	ID=scaffold9|size952703:hit:7102:3.12.0.7;Name=jgi|Thaoce1|103294|rna26631;score=579
scaffold9|size952703	protein2genome	match_part	770220	771026	579	+	.	ID=scaffold9|size952703:hsp:13136:3.12.0.7;Parent=scaffold9|size952703:hit:7102:3.12.0.7;Target=jgi|Thaoce1|103294|rna26631 3 275 +;Gap=M807
scaffold9|size952703	protein2genome	protein_match	769491	769910	306	+	.	ID=scaffold9|size952703:hit:7103:3.12.0.7;Name=jgi|Thaoce1|81732|rna24766;score=306
scaffold9|size952703	protein2genome	match_part	769491	769910	306	+	.	ID=scaffold9|size952703:hsp:13137:3.12.0.7;Parent=scaffold9|size952703:hit:7103:3.12.0.7;Target=jgi|Thaoce1|81732|rna24766 22 161 +;Gap=M420
scaffold9|size952703	protein2genome	protein_match	770793	770999	287	+	.	ID=scaffold9|size952703:hit:7104:3.12.0.7;Name=jgi|Thaoce1|73762|rna25162;score=287
scaffold9|size952703	protein2genome	match_part	770793	770999	287	+	.	ID=scaffold9|size952703:hsp:13138:3.12.0.7;Parent=scaffold9|size952703:hit:7104:3.12.0.7;Target=jgi|Thaoce1|73762|rna25162 1 69 +;Gap=M207
scaffold9|size952703	protein2genome	protein_match	770559	770810	276	+	.	ID=scaffold9|size952703:hit:7105:3.12.0.7;Name=jgi|Thaoce1|77882|rna23268;score=276
scaffold9|size952703	protein2genome	match_part	770559	770810	276	+	.	ID=scaffold9|size952703:hsp:13139:3.12.0.7;Parent=scaffold9|size952703:hit:7105:3.12.0.7;Target=jgi|Thaoce1|77882|rna23268 1 84 +;Gap=M252
scaffold9|size952703	protein2genome	protein_match	770682	770921	274	+	.	ID=scaffold9|size952703:hit:7106:3.12.0.7;Name=jgi|Thaoce1|79852|rna18616;score=274
scaffold9|size952703	protein2genome	match_part	770682	770921	274	+	.	ID=scaffold9|size952703:hsp:13140:3.12.0.7;Parent=scaffold9|size952703:hit:7106:3.12.0.7;Target=jgi|Thaoce1|79852|rna18616 43 122 +;Gap=M240
scaffold9|size952703	protein2genome	protein_match	775116	776495	1411	-	.	ID=scaffold9|size952703:hit:7107:3.12.0.7;Name=jgi|Thaps3|24150|estExt_fgenesh1_pg.C_chr_100131;score=1411
scaffold9|size952703	protein2genome	match_part	775116	776495	1411	-	.	ID=scaffold9|size952703:hsp:13141:3.12.0.7;Parent=scaffold9|size952703:hit:7107:3.12.0.7;Target=jgi|Thaps3|24150|estExt_fgenesh1_pg.C_chr_100131 17 484 +;Gap=M1380
scaffold9|size952703	blastx	protein_match	791542	791937	312	+	.	ID=scaffold9|size952703:hit:7108:3.12.0.7;Name=jgi|Thaoce1|80601|rna23203;score=312
scaffold9|size952703	blastx	match_part	791542	791937	312	+	.	ID=scaffold9|size952703:hsp:13142:3.12.0.7;Parent=scaffold9|size952703:hit:7108:3.12.0.7;Target=jgi|Thaoce1|80601|rna23203 5 140 +;Gap=M396
scaffold9|size952703	blastx	protein_match	791530	792126	506	+	.	ID=scaffold9|size952703:hit:7109:3.12.0.7;Name=jgi|Thaoce1|90630|rna33184;score=506
scaffold9|size952703	blastx	match_part	791530	792126	506	+	.	ID=scaffold9|size952703:hsp:13143:3.12.0.7;Parent=scaffold9|size952703:hit:7109:3.12.0.7;Target=jgi|Thaoce1|90630|rna33184 52 253 +;Gap=M597
scaffold9|size952703	blastx	protein_match	791569	792180	397	+	.	ID=scaffold9|size952703:hit:7110:3.12.0.7;Name=jgi|Thaps3|10945|fgenesh1_pg.C_chr_18000188;score=397
scaffold9|size952703	blastx	match_part	791569	792180	397	+	.	ID=scaffold9|size952703:hsp:13144:3.12.0.7;Parent=scaffold9|size952703:hit:7110:3.12.0.7;Target=jgi|Thaps3|10945|fgenesh1_pg.C_chr_18000188 13 217 +;Gap=M612
scaffold9|size952703	blastx	protein_match	791569	792339	833	+	.	ID=scaffold9|size952703:hit:7111:3.12.0.7;Name=jgi|Thaps3|24149|estExt_fgenesh1_pg.C_chr_100130;score=833
scaffold9|size952703	blastx	match_part	791569	792339	833	+	.	ID=scaffold9|size952703:hsp:13145:3.12.0.7;Parent=scaffold9|size952703:hit:7111:3.12.0.7;Target=jgi|Thaps3|24149|estExt_fgenesh1_pg.C_chr_100130 66 319 +;Gap=M771
scaffold9|size952703	blastx	protein_match	791569	792108	380	+	.	ID=scaffold9|size952703:hit:7112:3.12.0.7;Name=jgi|Thaps3|10947|fgenesh1_pg.C_chr_18000190;score=380
scaffold9|size952703	blastx	match_part	791569	792108	380	+	.	ID=scaffold9|size952703:hsp:13146:3.12.0.7;Parent=scaffold9|size952703:hit:7112:3.12.0.7;Target=jgi|Thaps3|10947|fgenesh1_pg.C_chr_18000190 23 200 +;Gap=M540
scaffold9|size952703	blastx	protein_match	792626	793015	627	-	.	ID=scaffold9|size952703:hit:7113:3.12.0.7;Name=jgi|Thaps3|36438|e_gw1.10.235.1;score=627
scaffold9|size952703	blastx	match_part	792626	793015	627	-	.	ID=scaffold9|size952703:hsp:13147:3.12.0.7;Parent=scaffold9|size952703:hit:7113:3.12.0.7;Target=jgi|Thaps3|36438|e_gw1.10.235.1 1 130 +;Gap=M390
scaffold9|size952703	blastx	protein_match	792506	793123	662	-	.	ID=scaffold9|size952703:hit:7114:3.12.0.7;Name=jgi|Thaoce1|72797|rna14686;score=662
scaffold9|size952703	blastx	match_part	792506	793123	662	-	.	ID=scaffold9|size952703:hsp:13148:3.12.0.7;Parent=scaffold9|size952703:hit:7114:3.12.0.7;Target=jgi|Thaoce1|72797|rna14686 29 227 +;Gap=M618
scaffold9|size952703	blastx	protein_match	792611	792898	218	-	.	ID=scaffold9|size952703:hit:7115:3.12.0.7;Name=jgi|Fracy1|269886|estExt_fgenesh2_kg.C_90163;score=218
scaffold9|size952703	blastx	match_part	792611	792898	218	-	.	ID=scaffold9|size952703:hsp:13149:3.12.0.7;Parent=scaffold9|size952703:hit:7115:3.12.0.7;Target=jgi|Fracy1|269886|estExt_fgenesh2_kg.C_90163 1 96 +;Gap=M288
scaffold9|size952703	blastx	protein_match	792611	792898	218	-	.	ID=scaffold9|size952703:hit:7116:3.12.0.7;Name=jgi|Fracy1|269886|estExt_fgenesh2_kg.C_90163;score=218
scaffold9|size952703	blastx	match_part	792611	792898	218	-	.	ID=scaffold9|size952703:hsp:13150:3.12.0.7;Parent=scaffold9|size952703:hit:7116:3.12.0.7;Target=jgi|Fracy1|269886|estExt_fgenesh2_kg.C_90163 1 96 +;Gap=M288
scaffold9|size952703	blastx	protein_match	792611	792898	218	-	.	ID=scaffold9|size952703:hit:7117:3.12.0.7;Name=jgi|Fracy1|269886|estExt_fgenesh2_kg.C_90163;score=218
scaffold9|size952703	blastx	match_part	792611	792898	218	-	.	ID=scaffold9|size952703:hsp:13151:3.12.0.7;Parent=scaffold9|size952703:hit:7117:3.12.0.7;Target=jgi|Fracy1|269886|estExt_fgenesh2_kg.C_90163 1 96 +;Gap=M288
scaffold9|size952703	blastx	protein_match	792632	792976	396	-	.	ID=scaffold9|size952703:hit:7118:3.12.0.7;Name=jgi|Phatr2|16725|e_gw1.28.132.1;score=396
scaffold9|size952703	blastx	match_part	792632	792976	396	-	.	ID=scaffold9|size952703:hsp:13152:3.12.0.7;Parent=scaffold9|size952703:hit:7118:3.12.0.7;Target=jgi|Phatr2|16725|e_gw1.28.132.1 1 115 +;Gap=M345
scaffold9|size952703	protein2genome	protein_match	791533	791937	285	+	.	ID=scaffold9|size952703:hit:7119:3.12.0.7;Name=jgi|Thaoce1|80601|rna23203;score=285
scaffold9|size952703	protein2genome	match_part	791533	791937	285	+	.	ID=scaffold9|size952703:hsp:13153:3.12.0.7;Parent=scaffold9|size952703:hit:7119:3.12.0.7;Target=jgi|Thaoce1|80601|rna23203 3 140 +;Gap=M405
scaffold9|size952703	protein2genome	protein_match	791446	792126	445	+	.	ID=scaffold9|size952703:hit:7120:3.12.0.7;Name=jgi|Thaoce1|90630|rna33184;score=445
scaffold9|size952703	protein2genome	match_part	791446	792126	445	+	.	ID=scaffold9|size952703:hsp:13154:3.12.0.7;Parent=scaffold9|size952703:hit:7120:3.12.0.7;Target=jgi|Thaoce1|90630|rna33184 25 253 +;Gap=M681
scaffold9|size952703	protein2genome	protein_match	791653	792192	361	+	.	ID=scaffold9|size952703:hit:7121:3.12.0.7;Name=jgi|Thaps3|10945|fgenesh1_pg.C_chr_18000188;score=361
scaffold9|size952703	protein2genome	match_part	791653	792192	361	+	.	ID=scaffold9|size952703:hsp:13155:3.12.0.7;Parent=scaffold9|size952703:hit:7121:3.12.0.7;Target=jgi|Thaps3|10945|fgenesh1_pg.C_chr_18000188 39 221 +;Gap=M540
scaffold9|size952703	protein2genome	protein_match	791569	792258	782	+	.	ID=scaffold9|size952703:hit:7122:3.12.0.7;Name=jgi|Thaps3|24149|estExt_fgenesh1_pg.C_chr_100130;score=782
scaffold9|size952703	protein2genome	match_part	791569	792258	782	+	.	ID=scaffold9|size952703:hsp:13156:3.12.0.7;Parent=scaffold9|size952703:hit:7122:3.12.0.7;Target=jgi|Thaps3|24149|estExt_fgenesh1_pg.C_chr_100130 66 293 +;Gap=M690
scaffold9|size952703	protein2genome	protein_match	791566	792138	407	+	.	ID=scaffold9|size952703:hit:7123:3.12.0.7;Name=jgi|Thaps3|10947|fgenesh1_pg.C_chr_18000190;score=407
scaffold9|size952703	protein2genome	match_part	791566	792138	407	+	.	ID=scaffold9|size952703:hsp:13157:3.12.0.7;Parent=scaffold9|size952703:hit:7123:3.12.0.7;Target=jgi|Thaps3|10947|fgenesh1_pg.C_chr_18000190 22 210 +;Gap=M573
scaffold9|size952703	protein2genome	protein_match	792626	793015	625	-	.	ID=scaffold9|size952703:hit:7124:3.12.0.7;Name=jgi|Thaps3|36438|e_gw1.10.235.1;score=625
scaffold9|size952703	protein2genome	match_part	792626	793015	625	-	.	ID=scaffold9|size952703:hsp:13158:3.12.0.7;Parent=scaffold9|size952703:hit:7124:3.12.0.7;Target=jgi|Thaps3|36438|e_gw1.10.235.1 1 130 +;Gap=M390
scaffold9|size952703	protein2genome	protein_match	792599	793072	604	-	.	ID=scaffold9|size952703:hit:7125:3.12.0.7;Name=jgi|Thaoce1|72797|rna14686;score=604
scaffold9|size952703	protein2genome	match_part	792599	793072	604	-	.	ID=scaffold9|size952703:hsp:13159:3.12.0.7;Parent=scaffold9|size952703:hit:7125:3.12.0.7;Target=jgi|Thaoce1|72797|rna14686 49 206 +;Gap=M474
scaffold9|size952703	protein2genome	protein_match	792566	792898	235	-	.	ID=scaffold9|size952703:hit:7126:3.12.0.7;Name=jgi|Fracy1|269886|estExt_fgenesh2_kg.C_90163;score=235
scaffold9|size952703	protein2genome	match_part	792566	792898	235	-	.	ID=scaffold9|size952703:hsp:13160:3.12.0.7;Parent=scaffold9|size952703:hit:7126:3.12.0.7;Target=jgi|Fracy1|269886|estExt_fgenesh2_kg.C_90163 1 111 +;Gap=M333
scaffold9|size952703	protein2genome	protein_match	792632	792976	397	-	.	ID=scaffold9|size952703:hit:7127:3.12.0.7;Name=jgi|Phatr2|16725|e_gw1.28.132.1;score=397
scaffold9|size952703	protein2genome	match_part	792632	792976	397	-	.	ID=scaffold9|size952703:hsp:13161:3.12.0.7;Parent=scaffold9|size952703:hit:7127:3.12.0.7;Target=jgi|Phatr2|16725|e_gw1.28.132.1 1 115 +;Gap=M345
scaffold9|size952703	blastn	expressed_sequence_match	701038	704178	842	+	.	ID=scaffold9|size952703:hit:7128:3.12.0.7;Name=TRINITY_DN12364_c0_g1_i16;score=842
scaffold9|size952703	blastn	match_part	701038	701879	842	+	.	ID=scaffold9|size952703:hsp:13162:3.12.0.7;Parent=scaffold9|size952703:hit:7128:3.12.0.7;Target=TRINITY_DN12364_c0_g1_i16 1 842 +;Gap=M842
scaffold9|size952703	blastn	match_part	701959	702100	142	+	.	ID=scaffold9|size952703:hsp:13163:3.12.0.7;Parent=scaffold9|size952703:hit:7128:3.12.0.7;Target=TRINITY_DN12364_c0_g1_i16 842 983 +;Gap=M142
scaffold9|size952703	blastn	match_part	702297	702769	473	+	.	ID=scaffold9|size952703:hsp:13164:3.12.0.7;Parent=scaffold9|size952703:hit:7128:3.12.0.7;Target=TRINITY_DN12364_c0_g1_i16 1003 1475 +;Gap=M473
scaffold9|size952703	blastn	match_part	702849	703130	282	+	.	ID=scaffold9|size952703:hsp:13165:3.12.0.7;Parent=scaffold9|size952703:hit:7128:3.12.0.7;Target=TRINITY_DN12364_c0_g1_i16 1473 1754 +;Gap=M282
scaffold9|size952703	blastn	match_part	703208	704178	971	+	.	ID=scaffold9|size952703:hsp:13166:3.12.0.7;Parent=scaffold9|size952703:hit:7128:3.12.0.7;Target=TRINITY_DN12364_c0_g1_i16 1751 2721 +;Gap=M971
scaffold9|size952703	blastn	expressed_sequence_match	702297	702868	572	+	.	ID=scaffold9|size952703:hit:7129:3.12.0.7;Name=TRINITY_DN12364_c0_g1_i1;score=572
scaffold9|size952703	blastn	match_part	702297	702868	572	+	.	ID=scaffold9|size952703:hsp:13167:3.12.0.7;Parent=scaffold9|size952703:hit:7129:3.12.0.7;Target=TRINITY_DN12364_c0_g1_i1 1 572 +;Gap=M572
scaffold9|size952703	blastn	expressed_sequence_match	701038	704178	842	+	.	ID=scaffold9|size952703:hit:7130:3.12.0.7;Name=TRINITY_DN12364_c0_g1_i10;score=842
scaffold9|size952703	blastn	match_part	701038	701879	842	+	.	ID=scaffold9|size952703:hsp:13168:3.12.0.7;Parent=scaffold9|size952703:hit:7130:3.12.0.7;Target=TRINITY_DN12364_c0_g1_i10 1 842 +;Gap=M842
scaffold9|size952703	blastn	match_part	701959	702100	142	+	.	ID=scaffold9|size952703:hsp:13169:3.12.0.7;Parent=scaffold9|size952703:hit:7130:3.12.0.7;Target=TRINITY_DN12364_c0_g1_i10 842 983 +;Gap=M142
scaffold9|size952703	blastn	match_part	702189	702769	581	+	.	ID=scaffold9|size952703:hsp:13170:3.12.0.7;Parent=scaffold9|size952703:hit:7130:3.12.0.7;Target=TRINITY_DN12364_c0_g1_i10 984 1564 +;Gap=M581
scaffold9|size952703	blastn	match_part	702953	703130	178	+	.	ID=scaffold9|size952703:hsp:13171:3.12.0.7;Parent=scaffold9|size952703:hit:7130:3.12.0.7;Target=TRINITY_DN12364_c0_g1_i10 1581 1758 +;Gap=M178
scaffold9|size952703	blastn	match_part	703208	703626	419	+	.	ID=scaffold9|size952703:hsp:13172:3.12.0.7;Parent=scaffold9|size952703:hit:7130:3.12.0.7;Target=TRINITY_DN12364_c0_g1_i10 1755 2173 +;Gap=M419
scaffold9|size952703	blastn	match_part	703708	703819	112	+	.	ID=scaffold9|size952703:hsp:13173:3.12.0.7;Parent=scaffold9|size952703:hit:7130:3.12.0.7;Target=TRINITY_DN12364_c0_g1_i10 2172 2283 +;Gap=M112
scaffold9|size952703	blastn	match_part	703892	704178	287	+	.	ID=scaffold9|size952703:hsp:13174:3.12.0.7;Parent=scaffold9|size952703:hit:7130:3.12.0.7;Target=TRINITY_DN12364_c0_g1_i10 2280 2566 +;Gap=M287
scaffold9|size952703	blastn	expressed_sequence_match	701038	704178	842	+	.	ID=scaffold9|size952703:hit:7131:3.12.0.7;Name=TRINITY_DN12364_c0_g1_i14;score=842
scaffold9|size952703	blastn	match_part	701038	701879	842	+	.	ID=scaffold9|size952703:hsp:13175:3.12.0.7;Parent=scaffold9|size952703:hit:7131:3.12.0.7;Target=TRINITY_DN12364_c0_g1_i14 1 842 +;Gap=M842
scaffold9|size952703	blastn	match_part	701959	702100	142	+	.	ID=scaffold9|size952703:hsp:13176:3.12.0.7;Parent=scaffold9|size952703:hit:7131:3.12.0.7;Target=TRINITY_DN12364_c0_g1_i14 842 983 +;Gap=M142
scaffold9|size952703	blastn	match_part	702297	702769	473	+	.	ID=scaffold9|size952703:hsp:13177:3.12.0.7;Parent=scaffold9|size952703:hit:7131:3.12.0.7;Target=TRINITY_DN12364_c0_g1_i14 1003 1475 +;Gap=M473
scaffold9|size952703	blastn	match_part	702849	703130	282	+	.	ID=scaffold9|size952703:hsp:13178:3.12.0.7;Parent=scaffold9|size952703:hit:7131:3.12.0.7;Target=TRINITY_DN12364_c0_g1_i14 1473 1754 +;Gap=M282
scaffold9|size952703	blastn	match_part	703208	703819	612	+	.	ID=scaffold9|size952703:hsp:13179:3.12.0.7;Parent=scaffold9|size952703:hit:7131:3.12.0.7;Target=TRINITY_DN12364_c0_g1_i14 1751 2362 +;Gap=M612
scaffold9|size952703	blastn	match_part	703892	704178	287	+	.	ID=scaffold9|size952703:hsp:13180:3.12.0.7;Parent=scaffold9|size952703:hit:7131:3.12.0.7;Target=TRINITY_DN12364_c0_g1_i14 2359 2645 +;Gap=M287
scaffold9|size952703	blastn	expressed_sequence_match	701038	704178	842	+	.	ID=scaffold9|size952703:hit:7132:3.12.0.7;Name=TRINITY_DN12364_c0_g1_i9;score=842
scaffold9|size952703	blastn	match_part	701038	701879	842	+	.	ID=scaffold9|size952703:hsp:13181:3.12.0.7;Parent=scaffold9|size952703:hit:7132:3.12.0.7;Target=TRINITY_DN12364_c0_g1_i9 1 842 +;Gap=M842
scaffold9|size952703	blastn	match_part	701959	702100	142	+	.	ID=scaffold9|size952703:hsp:13182:3.12.0.7;Parent=scaffold9|size952703:hit:7132:3.12.0.7;Target=TRINITY_DN12364_c0_g1_i9 842 983 +;Gap=M142
scaffold9|size952703	blastn	match_part	702297	702769	473	+	.	ID=scaffold9|size952703:hsp:13183:3.12.0.7;Parent=scaffold9|size952703:hit:7132:3.12.0.7;Target=TRINITY_DN12364_c0_g1_i9 1003 1475 +;Gap=M473
scaffold9|size952703	blastn	match_part	702849	703626	778	+	.	ID=scaffold9|size952703:hsp:13184:3.12.0.7;Parent=scaffold9|size952703:hit:7132:3.12.0.7;Target=TRINITY_DN12364_c0_g1_i9 1473 2250 +;Gap=M778
scaffold9|size952703	blastn	match_part	703708	704178	471	+	.	ID=scaffold9|size952703:hsp:13185:3.12.0.7;Parent=scaffold9|size952703:hit:7132:3.12.0.7;Target=TRINITY_DN12364_c0_g1_i9 2249 2719 +;Gap=M471
scaffold9|size952703	blastn	expressed_sequence_match	701021	705033	859	+	.	ID=scaffold9|size952703:hit:7133:3.12.0.7;Name=TRINITY_DN3603_c0_g1_i2;score=859
scaffold9|size952703	blastn	match_part	701021	701879	859	+	.	ID=scaffold9|size952703:hsp:13186:3.12.0.7;Parent=scaffold9|size952703:hit:7133:3.12.0.7;Target=TRINITY_DN3603_c0_g1_i2 1 859 +;Gap=M859
scaffold9|size952703	blastn	match_part	701959	702100	142	+	.	ID=scaffold9|size952703:hsp:13187:3.12.0.7;Parent=scaffold9|size952703:hit:7133:3.12.0.7;Target=TRINITY_DN3603_c0_g1_i2 859 1000 +;Gap=M142
scaffold9|size952703	blastn	match_part	702297	702769	473	+	.	ID=scaffold9|size952703:hsp:13188:3.12.0.7;Parent=scaffold9|size952703:hit:7133:3.12.0.7;Target=TRINITY_DN3603_c0_g1_i2 1020 1492 +;Gap=M473
scaffold9|size952703	blastn	match_part	702953	703130	178	+	.	ID=scaffold9|size952703:hsp:13189:3.12.0.7;Parent=scaffold9|size952703:hit:7133:3.12.0.7;Target=TRINITY_DN3603_c0_g1_i2 1509 1686 +;Gap=M178
scaffold9|size952703	blastn	match_part	703208	703626	419	+	.	ID=scaffold9|size952703:hsp:13190:3.12.0.7;Parent=scaffold9|size952703:hit:7133:3.12.0.7;Target=TRINITY_DN3603_c0_g1_i2 1683 2101 +;Gap=M419
scaffold9|size952703	blastn	match_part	703708	703819	112	+	.	ID=scaffold9|size952703:hsp:13191:3.12.0.7;Parent=scaffold9|size952703:hit:7133:3.12.0.7;Target=TRINITY_DN3603_c0_g1_i2 2100 2211 +;Gap=M112
scaffold9|size952703	blastn	match_part	703892	705033	1142	+	.	ID=scaffold9|size952703:hsp:13192:3.12.0.7;Parent=scaffold9|size952703:hit:7133:3.12.0.7;Target=TRINITY_DN3603_c0_g1_i2 2208 3349 +;Gap=M1142
scaffold9|size952703	blastn	expressed_sequence_match	701038	704178	842	+	.	ID=scaffold9|size952703:hit:7134:3.12.0.7;Name=TRINITY_DN12364_c0_g1_i3;score=842
scaffold9|size952703	blastn	match_part	701038	701879	842	+	.	ID=scaffold9|size952703:hsp:13193:3.12.0.7;Parent=scaffold9|size952703:hit:7134:3.12.0.7;Target=TRINITY_DN12364_c0_g1_i3 1 842 +;Gap=M842
scaffold9|size952703	blastn	match_part	701959	702100	142	+	.	ID=scaffold9|size952703:hsp:13194:3.12.0.7;Parent=scaffold9|size952703:hit:7134:3.12.0.7;Target=TRINITY_DN12364_c0_g1_i3 842 983 +;Gap=M142
scaffold9|size952703	blastn	match_part	702297	702769	473	+	.	ID=scaffold9|size952703:hsp:13195:3.12.0.7;Parent=scaffold9|size952703:hit:7134:3.12.0.7;Target=TRINITY_DN12364_c0_g1_i3 1003 1475 +;Gap=M473
scaffold9|size952703	blastn	match_part	702849	703626	778	+	.	ID=scaffold9|size952703:hsp:13196:3.12.0.7;Parent=scaffold9|size952703:hit:7134:3.12.0.7;Target=TRINITY_DN12364_c0_g1_i3 1473 2250 +;Gap=M778
scaffold9|size952703	blastn	match_part	703708	703819	112	+	.	ID=scaffold9|size952703:hsp:13197:3.12.0.7;Parent=scaffold9|size952703:hit:7134:3.12.0.7;Target=TRINITY_DN12364_c0_g1_i3 2249 2360 +;Gap=M112
scaffold9|size952703	blastn	match_part	703892	704178	287	+	.	ID=scaffold9|size952703:hsp:13198:3.12.0.7;Parent=scaffold9|size952703:hit:7134:3.12.0.7;Target=TRINITY_DN12364_c0_g1_i3 2357 2643 +;Gap=M287
scaffold9|size952703	blastn	expressed_sequence_match	701038	704178	842	+	.	ID=scaffold9|size952703:hit:7135:3.12.0.7;Name=TRINITY_DN12364_c0_g1_i19;score=842
scaffold9|size952703	blastn	match_part	701038	701879	842	+	.	ID=scaffold9|size952703:hsp:13199:3.12.0.7;Parent=scaffold9|size952703:hit:7135:3.12.0.7;Target=TRINITY_DN12364_c0_g1_i19 1 842 +;Gap=M842
scaffold9|size952703	blastn	match_part	701959	702100	142	+	.	ID=scaffold9|size952703:hsp:13200:3.12.0.7;Parent=scaffold9|size952703:hit:7135:3.12.0.7;Target=TRINITY_DN12364_c0_g1_i19 842 983 +;Gap=M142
scaffold9|size952703	blastn	match_part	702189	702769	581	+	.	ID=scaffold9|size952703:hsp:13201:3.12.0.7;Parent=scaffold9|size952703:hit:7135:3.12.0.7;Target=TRINITY_DN12364_c0_g1_i19 984 1564 +;Gap=M581
scaffold9|size952703	blastn	match_part	702849	703626	778	+	.	ID=scaffold9|size952703:hsp:13202:3.12.0.7;Parent=scaffold9|size952703:hit:7135:3.12.0.7;Target=TRINITY_DN12364_c0_g1_i19 1562 2339 +;Gap=M778
scaffold9|size952703	blastn	match_part	703708	703819	112	+	.	ID=scaffold9|size952703:hsp:13203:3.12.0.7;Parent=scaffold9|size952703:hit:7135:3.12.0.7;Target=TRINITY_DN12364_c0_g1_i19 2338 2449 +;Gap=M112
scaffold9|size952703	blastn	match_part	703892	704178	287	+	.	ID=scaffold9|size952703:hsp:13204:3.12.0.7;Parent=scaffold9|size952703:hit:7135:3.12.0.7;Target=TRINITY_DN12364_c0_g1_i19 2446 2732 +;Gap=M287
scaffold9|size952703	blastn	expressed_sequence_match	701038	704178	842	+	.	ID=scaffold9|size952703:hit:7136:3.12.0.7;Name=TRINITY_DN12364_c0_g1_i17;score=842
scaffold9|size952703	blastn	match_part	701038	701879	842	+	.	ID=scaffold9|size952703:hsp:13205:3.12.0.7;Parent=scaffold9|size952703:hit:7136:3.12.0.7;Target=TRINITY_DN12364_c0_g1_i17 1 842 +;Gap=M842
scaffold9|size952703	blastn	match_part	701959	702100	142	+	.	ID=scaffold9|size952703:hsp:13206:3.12.0.7;Parent=scaffold9|size952703:hit:7136:3.12.0.7;Target=TRINITY_DN12364_c0_g1_i17 842 983 +;Gap=M142
scaffold9|size952703	blastn	match_part	702189	702769	581	+	.	ID=scaffold9|size952703:hsp:13207:3.12.0.7;Parent=scaffold9|size952703:hit:7136:3.12.0.7;Target=TRINITY_DN12364_c0_g1_i17 984 1564 +;Gap=M581
scaffold9|size952703	blastn	match_part	702953	703130	178	+	.	ID=scaffold9|size952703:hsp:13208:3.12.0.7;Parent=scaffold9|size952703:hit:7136:3.12.0.7;Target=TRINITY_DN12364_c0_g1_i17 1581 1758 +;Gap=M178
scaffold9|size952703	blastn	match_part	703208	703819	612	+	.	ID=scaffold9|size952703:hsp:13209:3.12.0.7;Parent=scaffold9|size952703:hit:7136:3.12.0.7;Target=TRINITY_DN12364_c0_g1_i17 1755 2366 +;Gap=M612
scaffold9|size952703	blastn	match_part	703892	704178	287	+	.	ID=scaffold9|size952703:hsp:13210:3.12.0.7;Parent=scaffold9|size952703:hit:7136:3.12.0.7;Target=TRINITY_DN12364_c0_g1_i17 2363 2649 +;Gap=M287
scaffold9|size952703	blastn	expressed_sequence_match	701038	704178	842	+	.	ID=scaffold9|size952703:hit:7137:3.12.0.7;Name=TRINITY_DN12364_c0_g1_i13;score=842
scaffold9|size952703	blastn	match_part	701038	701879	842	+	.	ID=scaffold9|size952703:hsp:13211:3.12.0.7;Parent=scaffold9|size952703:hit:7137:3.12.0.7;Target=TRINITY_DN12364_c0_g1_i13 1 842 +;Gap=M842
scaffold9|size952703	blastn	match_part	701959	702100	142	+	.	ID=scaffold9|size952703:hsp:13212:3.12.0.7;Parent=scaffold9|size952703:hit:7137:3.12.0.7;Target=TRINITY_DN12364_c0_g1_i13 842 983 +;Gap=M142
scaffold9|size952703	blastn	match_part	702297	702769	473	+	.	ID=scaffold9|size952703:hsp:13213:3.12.0.7;Parent=scaffold9|size952703:hit:7137:3.12.0.7;Target=TRINITY_DN12364_c0_g1_i13 1003 1475 +;Gap=M473
scaffold9|size952703	blastn	match_part	702953	703626	674	+	.	ID=scaffold9|size952703:hsp:13214:3.12.0.7;Parent=scaffold9|size952703:hit:7137:3.12.0.7;Target=TRINITY_DN12364_c0_g1_i13 1492 2165 +;Gap=M674
scaffold9|size952703	blastn	match_part	703708	703819	112	+	.	ID=scaffold9|size952703:hsp:13215:3.12.0.7;Parent=scaffold9|size952703:hit:7137:3.12.0.7;Target=TRINITY_DN12364_c0_g1_i13 2164 2275 +;Gap=M112
scaffold9|size952703	blastn	match_part	703892	704178	287	+	.	ID=scaffold9|size952703:hsp:13216:3.12.0.7;Parent=scaffold9|size952703:hit:7137:3.12.0.7;Target=TRINITY_DN12364_c0_g1_i13 2272 2558 +;Gap=M287
scaffold9|size952703	blastn	expressed_sequence_match	701038	704178	842	+	.	ID=scaffold9|size952703:hit:7138:3.12.0.7;Name=TRINITY_DN12364_c0_g1_i18;score=842
scaffold9|size952703	blastn	match_part	701038	701879	842	+	.	ID=scaffold9|size952703:hsp:13217:3.12.0.7;Parent=scaffold9|size952703:hit:7138:3.12.0.7;Target=TRINITY_DN12364_c0_g1_i18 1 842 +;Gap=M842
scaffold9|size952703	blastn	match_part	701959	702100	142	+	.	ID=scaffold9|size952703:hsp:13218:3.12.0.7;Parent=scaffold9|size952703:hit:7138:3.12.0.7;Target=TRINITY_DN12364_c0_g1_i18 842 983 +;Gap=M142
scaffold9|size952703	blastn	match_part	702297	702769	473	+	.	ID=scaffold9|size952703:hsp:13219:3.12.0.7;Parent=scaffold9|size952703:hit:7138:3.12.0.7;Target=TRINITY_DN12364_c0_g1_i18 1003 1475 +;Gap=M473
scaffold9|size952703	blastn	match_part	702953	703130	178	+	.	ID=scaffold9|size952703:hsp:13220:3.12.0.7;Parent=scaffold9|size952703:hit:7138:3.12.0.7;Target=TRINITY_DN12364_c0_g1_i18 1492 1669 +;Gap=M178
scaffold9|size952703	blastn	match_part	703208	703626	419	+	.	ID=scaffold9|size952703:hsp:13221:3.12.0.7;Parent=scaffold9|size952703:hit:7138:3.12.0.7;Target=TRINITY_DN12364_c0_g1_i18 1666 2084 +;Gap=M419
scaffold9|size952703	blastn	match_part	703708	704178	471	+	.	ID=scaffold9|size952703:hsp:13222:3.12.0.7;Parent=scaffold9|size952703:hit:7138:3.12.0.7;Target=TRINITY_DN12364_c0_g1_i18 2083 2553 +;Gap=M471
scaffold9|size952703	blastn	expressed_sequence_match	701038	704178	842	+	.	ID=scaffold9|size952703:hit:7139:3.12.0.7;Name=TRINITY_DN12364_c0_g1_i2;score=842
scaffold9|size952703	blastn	match_part	701038	701879	842	+	.	ID=scaffold9|size952703:hsp:13223:3.12.0.7;Parent=scaffold9|size952703:hit:7139:3.12.0.7;Target=TRINITY_DN12364_c0_g1_i2 1 842 +;Gap=M842
scaffold9|size952703	blastn	match_part	701959	702100	142	+	.	ID=scaffold9|size952703:hsp:13224:3.12.0.7;Parent=scaffold9|size952703:hit:7139:3.12.0.7;Target=TRINITY_DN12364_c0_g1_i2 842 983 +;Gap=M142
scaffold9|size952703	blastn	match_part	702189	702769	581	+	.	ID=scaffold9|size952703:hsp:13225:3.12.0.7;Parent=scaffold9|size952703:hit:7139:3.12.0.7;Target=TRINITY_DN12364_c0_g1_i2 984 1564 +;Gap=M581
scaffold9|size952703	blastn	match_part	702953	703130	178	+	.	ID=scaffold9|size952703:hsp:13226:3.12.0.7;Parent=scaffold9|size952703:hit:7139:3.12.0.7;Target=TRINITY_DN12364_c0_g1_i2 1581 1758 +;Gap=M178
scaffold9|size952703	blastn	match_part	703208	704178	971	+	.	ID=scaffold9|size952703:hsp:13227:3.12.0.7;Parent=scaffold9|size952703:hit:7139:3.12.0.7;Target=TRINITY_DN12364_c0_g1_i2 1755 2725 +;Gap=M971
scaffold9|size952703	blastn	expressed_sequence_match	701038	704178	842	+	.	ID=scaffold9|size952703:hit:7140:3.12.0.7;Name=TRINITY_DN12364_c0_g1_i5;score=842
scaffold9|size952703	blastn	match_part	701038	701879	842	+	.	ID=scaffold9|size952703:hsp:13228:3.12.0.7;Parent=scaffold9|size952703:hit:7140:3.12.0.7;Target=TRINITY_DN12364_c0_g1_i5 1 842 +;Gap=M842
scaffold9|size952703	blastn	match_part	701959	702100	142	+	.	ID=scaffold9|size952703:hsp:13229:3.12.0.7;Parent=scaffold9|size952703:hit:7140:3.12.0.7;Target=TRINITY_DN12364_c0_g1_i5 842 983 +;Gap=M142
scaffold9|size952703	blastn	match_part	702297	702769	473	+	.	ID=scaffold9|size952703:hsp:13230:3.12.0.7;Parent=scaffold9|size952703:hit:7140:3.12.0.7;Target=TRINITY_DN12364_c0_g1_i5 1003 1475 +;Gap=M473
scaffold9|size952703	blastn	match_part	702849	703130	282	+	.	ID=scaffold9|size952703:hsp:13231:3.12.0.7;Parent=scaffold9|size952703:hit:7140:3.12.0.7;Target=TRINITY_DN12364_c0_g1_i5 1473 1754 +;Gap=M282
scaffold9|size952703	blastn	match_part	703208	703626	419	+	.	ID=scaffold9|size952703:hsp:13232:3.12.0.7;Parent=scaffold9|size952703:hit:7140:3.12.0.7;Target=TRINITY_DN12364_c0_g1_i5 1751 2169 +;Gap=M419
scaffold9|size952703	blastn	match_part	703708	703819	112	+	.	ID=scaffold9|size952703:hsp:13233:3.12.0.7;Parent=scaffold9|size952703:hit:7140:3.12.0.7;Target=TRINITY_DN12364_c0_g1_i5 2168 2279 +;Gap=M112
scaffold9|size952703	blastn	match_part	703892	704178	287	+	.	ID=scaffold9|size952703:hsp:13234:3.12.0.7;Parent=scaffold9|size952703:hit:7140:3.12.0.7;Target=TRINITY_DN12364_c0_g1_i5 2276 2562 +;Gap=M287
scaffold9|size952703	blastn	expressed_sequence_match	701038	704178	842	+	.	ID=scaffold9|size952703:hit:7141:3.12.0.7;Name=TRINITY_DN12364_c0_g1_i6;score=842
scaffold9|size952703	blastn	match_part	701038	701879	842	+	.	ID=scaffold9|size952703:hsp:13235:3.12.0.7;Parent=scaffold9|size952703:hit:7141:3.12.0.7;Target=TRINITY_DN12364_c0_g1_i6 1 842 +;Gap=M842
scaffold9|size952703	blastn	match_part	701959	702100	142	+	.	ID=scaffold9|size952703:hsp:13236:3.12.0.7;Parent=scaffold9|size952703:hit:7141:3.12.0.7;Target=TRINITY_DN12364_c0_g1_i6 842 983 +;Gap=M142
scaffold9|size952703	blastn	match_part	702189	702769	581	+	.	ID=scaffold9|size952703:hsp:13237:3.12.0.7;Parent=scaffold9|size952703:hit:7141:3.12.0.7;Target=TRINITY_DN12364_c0_g1_i6 984 1564 +;Gap=M581
scaffold9|size952703	blastn	match_part	702849	703130	282	+	.	ID=scaffold9|size952703:hsp:13238:3.12.0.7;Parent=scaffold9|size952703:hit:7141:3.12.0.7;Target=TRINITY_DN12364_c0_g1_i6 1562 1843 +;Gap=M282
scaffold9|size952703	blastn	match_part	703208	703626	419	+	.	ID=scaffold9|size952703:hsp:13239:3.12.0.7;Parent=scaffold9|size952703:hit:7141:3.12.0.7;Target=TRINITY_DN12364_c0_g1_i6 1840 2258 +;Gap=M419
scaffold9|size952703	blastn	match_part	703708	703819	112	+	.	ID=scaffold9|size952703:hsp:13240:3.12.0.7;Parent=scaffold9|size952703:hit:7141:3.12.0.7;Target=TRINITY_DN12364_c0_g1_i6 2257 2368 +;Gap=M112
scaffold9|size952703	blastn	match_part	703892	704178	287	+	.	ID=scaffold9|size952703:hsp:13241:3.12.0.7;Parent=scaffold9|size952703:hit:7141:3.12.0.7;Target=TRINITY_DN12364_c0_g1_i6 2365 2651 +;Gap=M287
scaffold9|size952703	blastn	expressed_sequence_match	704092	706733	280	-	.	ID=scaffold9|size952703:hit:7142:3.12.0.7;Name=TRINITY_DN11473_c0_g1_i3;score=280
scaffold9|size952703	blastn	match_part	706454	706733	280	-	.	ID=scaffold9|size952703:hsp:13242:3.12.0.7;Parent=scaffold9|size952703:hit:7142:3.12.0.7;Target=TRINITY_DN11473_c0_g1_i3 1 280 +;Gap=M280
scaffold9|size952703	blastn	match_part	705011	706361	1351	-	.	ID=scaffold9|size952703:hsp:13243:3.12.0.7;Parent=scaffold9|size952703:hit:7142:3.12.0.7;Target=TRINITY_DN11473_c0_g1_i3 281 1631 +;Gap=M1351
scaffold9|size952703	blastn	match_part	704092	704907	816	-	.	ID=scaffold9|size952703:hsp:13244:3.12.0.7;Parent=scaffold9|size952703:hit:7142:3.12.0.7;Target=TRINITY_DN11473_c0_g1_i3 1631 2446 +;Gap=M816
scaffold9|size952703	blastn	expressed_sequence_match	704092	706733	1723	-	.	ID=scaffold9|size952703:hit:7143:3.12.0.7;Name=TRINITY_DN11473_c0_g1_i4;score=1723
scaffold9|size952703	blastn	match_part	705011	706733	1723	-	.	ID=scaffold9|size952703:hsp:13245:3.12.0.7;Parent=scaffold9|size952703:hit:7143:3.12.0.7;Target=TRINITY_DN11473_c0_g1_i4 1 1723 +;Gap=M1723
scaffold9|size952703	blastn	match_part	704092	704907	816	-	.	ID=scaffold9|size952703:hsp:13246:3.12.0.7;Parent=scaffold9|size952703:hit:7143:3.12.0.7;Target=TRINITY_DN11473_c0_g1_i4 1723 2538 +;Gap=M816
scaffold9|size952703	blastn	expressed_sequence_match	701038	704178	842	+	.	ID=scaffold9|size952703:hit:7144:3.12.0.7;Name=TRINITY_DN12364_c0_g1_i7;score=842
scaffold9|size952703	blastn	match_part	701038	701879	842	+	.	ID=scaffold9|size952703:hsp:13247:3.12.0.7;Parent=scaffold9|size952703:hit:7144:3.12.0.7;Target=TRINITY_DN12364_c0_g1_i7 1 842 +;Gap=M842
scaffold9|size952703	blastn	match_part	701959	702100	142	+	.	ID=scaffold9|size952703:hsp:13248:3.12.0.7;Parent=scaffold9|size952703:hit:7144:3.12.0.7;Target=TRINITY_DN12364_c0_g1_i7 842 983 +;Gap=M142
scaffold9|size952703	blastn	match_part	702297	702769	473	+	.	ID=scaffold9|size952703:hsp:13249:3.12.0.7;Parent=scaffold9|size952703:hit:7144:3.12.0.7;Target=TRINITY_DN12364_c0_g1_i7 1003 1475 +;Gap=M473
scaffold9|size952703	blastn	match_part	702849	703130	282	+	.	ID=scaffold9|size952703:hsp:13250:3.12.0.7;Parent=scaffold9|size952703:hit:7144:3.12.0.7;Target=TRINITY_DN12364_c0_g1_i7 1473 1754 +;Gap=M282
scaffold9|size952703	blastn	match_part	703208	703626	419	+	.	ID=scaffold9|size952703:hsp:13251:3.12.0.7;Parent=scaffold9|size952703:hit:7144:3.12.0.7;Target=TRINITY_DN12364_c0_g1_i7 1751 2169 +;Gap=M419
scaffold9|size952703	blastn	match_part	703708	704178	471	+	.	ID=scaffold9|size952703:hsp:13252:3.12.0.7;Parent=scaffold9|size952703:hit:7144:3.12.0.7;Target=TRINITY_DN12364_c0_g1_i7 2168 2638 +;Gap=M471
scaffold9|size952703	blastn	expressed_sequence_match	701021	706248	859	+	.	ID=scaffold9|size952703:hit:7145:3.12.0.7;Name=TRINITY_DN3603_c0_g1_i1;score=859
scaffold9|size952703	blastn	match_part	701021	701879	859	+	.	ID=scaffold9|size952703:hsp:13253:3.12.0.7;Parent=scaffold9|size952703:hit:7145:3.12.0.7;Target=TRINITY_DN3603_c0_g1_i1 1 859 +;Gap=M859
scaffold9|size952703	blastn	match_part	701959	702100	142	+	.	ID=scaffold9|size952703:hsp:13254:3.12.0.7;Parent=scaffold9|size952703:hit:7145:3.12.0.7;Target=TRINITY_DN3603_c0_g1_i1 859 1000 +;Gap=M142
scaffold9|size952703	blastn	match_part	702297	702769	473	+	.	ID=scaffold9|size952703:hsp:13255:3.12.0.7;Parent=scaffold9|size952703:hit:7145:3.12.0.7;Target=TRINITY_DN3603_c0_g1_i1 1020 1492 +;Gap=M473
scaffold9|size952703	blastn	match_part	702953	703130	178	+	.	ID=scaffold9|size952703:hsp:13256:3.12.0.7;Parent=scaffold9|size952703:hit:7145:3.12.0.7;Target=TRINITY_DN3603_c0_g1_i1 1509 1686 +;Gap=M178
scaffold9|size952703	blastn	match_part	703208	703626	419	+	.	ID=scaffold9|size952703:hsp:13257:3.12.0.7;Parent=scaffold9|size952703:hit:7145:3.12.0.7;Target=TRINITY_DN3603_c0_g1_i1 1683 2101 +;Gap=M419
scaffold9|size952703	blastn	match_part	703708	703819	112	+	.	ID=scaffold9|size952703:hsp:13258:3.12.0.7;Parent=scaffold9|size952703:hit:7145:3.12.0.7;Target=TRINITY_DN3603_c0_g1_i1 2100 2211 +;Gap=M112
scaffold9|size952703	blastn	match_part	703892	704907	1016	+	.	ID=scaffold9|size952703:hsp:13259:3.12.0.7;Parent=scaffold9|size952703:hit:7145:3.12.0.7;Target=TRINITY_DN3603_c0_g1_i1 2208 3223 +;Gap=M1016
scaffold9|size952703	blastn	match_part	705011	706248	1238	+	.	ID=scaffold9|size952703:hsp:13260:3.12.0.7;Parent=scaffold9|size952703:hit:7145:3.12.0.7;Target=TRINITY_DN3603_c0_g1_i1 3223 4460 +;Gap=M1238
scaffold9|size952703	blastn	expressed_sequence_match	701038	704178	842	+	.	ID=scaffold9|size952703:hit:7146:3.12.0.7;Name=TRINITY_DN12364_c0_g1_i15;score=842
scaffold9|size952703	blastn	match_part	701038	701879	842	+	.	ID=scaffold9|size952703:hsp:13261:3.12.0.7;Parent=scaffold9|size952703:hit:7146:3.12.0.7;Target=TRINITY_DN12364_c0_g1_i15 1 842 +;Gap=M842
scaffold9|size952703	blastn	match_part	701959	702100	142	+	.	ID=scaffold9|size952703:hsp:13262:3.12.0.7;Parent=scaffold9|size952703:hit:7146:3.12.0.7;Target=TRINITY_DN12364_c0_g1_i15 842 983 +;Gap=M142
scaffold9|size952703	blastn	match_part	702189	702769	581	+	.	ID=scaffold9|size952703:hsp:13263:3.12.0.7;Parent=scaffold9|size952703:hit:7146:3.12.0.7;Target=TRINITY_DN12364_c0_g1_i15 984 1564 +;Gap=M581
scaffold9|size952703	blastn	match_part	702849	703130	282	+	.	ID=scaffold9|size952703:hsp:13264:3.12.0.7;Parent=scaffold9|size952703:hit:7146:3.12.0.7;Target=TRINITY_DN12364_c0_g1_i15 1562 1843 +;Gap=M282
scaffold9|size952703	blastn	match_part	703208	703626	419	+	.	ID=scaffold9|size952703:hsp:13265:3.12.0.7;Parent=scaffold9|size952703:hit:7146:3.12.0.7;Target=TRINITY_DN12364_c0_g1_i15 1840 2258 +;Gap=M419
scaffold9|size952703	blastn	match_part	703708	704178	471	+	.	ID=scaffold9|size952703:hsp:13266:3.12.0.7;Parent=scaffold9|size952703:hit:7146:3.12.0.7;Target=TRINITY_DN12364_c0_g1_i15 2257 2727 +;Gap=M471
scaffold9|size952703	blastn	expressed_sequence_match	701038	704178	842	+	.	ID=scaffold9|size952703:hit:7147:3.12.0.7;Name=TRINITY_DN12364_c0_g1_i4;score=842
scaffold9|size952703	blastn	match_part	701038	701879	842	+	.	ID=scaffold9|size952703:hsp:13267:3.12.0.7;Parent=scaffold9|size952703:hit:7147:3.12.0.7;Target=TRINITY_DN12364_c0_g1_i4 1 842 +;Gap=M842
scaffold9|size952703	blastn	match_part	701959	702100	142	+	.	ID=scaffold9|size952703:hsp:13268:3.12.0.7;Parent=scaffold9|size952703:hit:7147:3.12.0.7;Target=TRINITY_DN12364_c0_g1_i4 842 983 +;Gap=M142
scaffold9|size952703	blastn	match_part	702189	702769	581	+	.	ID=scaffold9|size952703:hsp:13269:3.12.0.7;Parent=scaffold9|size952703:hit:7147:3.12.0.7;Target=TRINITY_DN12364_c0_g1_i4 984 1564 +;Gap=M581
scaffold9|size952703	blastn	match_part	702953	703130	178	+	.	ID=scaffold9|size952703:hsp:13270:3.12.0.7;Parent=scaffold9|size952703:hit:7147:3.12.0.7;Target=TRINITY_DN12364_c0_g1_i4 1581 1758 +;Gap=M178
scaffold9|size952703	blastn	match_part	703208	703626	419	+	.	ID=scaffold9|size952703:hsp:13271:3.12.0.7;Parent=scaffold9|size952703:hit:7147:3.12.0.7;Target=TRINITY_DN12364_c0_g1_i4 1755 2173 +;Gap=M419
scaffold9|size952703	blastn	match_part	703708	704178	471	+	.	ID=scaffold9|size952703:hsp:13272:3.12.0.7;Parent=scaffold9|size952703:hit:7147:3.12.0.7;Target=TRINITY_DN12364_c0_g1_i4 2172 2642 +;Gap=M471
scaffold9|size952703	blastn	expressed_sequence_match	701038	704178	842	+	.	ID=scaffold9|size952703:hit:7148:3.12.0.7;Name=TRINITY_DN12364_c0_g1_i20;score=842
scaffold9|size952703	blastn	match_part	701038	701879	842	+	.	ID=scaffold9|size952703:hsp:13273:3.12.0.7;Parent=scaffold9|size952703:hit:7148:3.12.0.7;Target=TRINITY_DN12364_c0_g1_i20 1 842 +;Gap=M842
scaffold9|size952703	blastn	match_part	701959	702100	142	+	.	ID=scaffold9|size952703:hsp:13274:3.12.0.7;Parent=scaffold9|size952703:hit:7148:3.12.0.7;Target=TRINITY_DN12364_c0_g1_i20 842 983 +;Gap=M142
scaffold9|size952703	blastn	match_part	702297	702769	473	+	.	ID=scaffold9|size952703:hsp:13275:3.12.0.7;Parent=scaffold9|size952703:hit:7148:3.12.0.7;Target=TRINITY_DN12364_c0_g1_i20 1003 1475 +;Gap=M473
scaffold9|size952703	blastn	match_part	702849	704178	1330	+	.	ID=scaffold9|size952703:hsp:13276:3.12.0.7;Parent=scaffold9|size952703:hit:7148:3.12.0.7;Target=TRINITY_DN12364_c0_g1_i20 1473 2802 +;Gap=M1330
scaffold9|size952703	blastn	expressed_sequence_match	704092	706733	2642	-	.	ID=scaffold9|size952703:hit:7149:3.12.0.7;Name=TRINITY_DN11473_c0_g1_i2;score=2642
scaffold9|size952703	blastn	match_part	704092	706733	2642	-	.	ID=scaffold9|size952703:hsp:13277:3.12.0.7;Parent=scaffold9|size952703:hit:7149:3.12.0.7;Target=TRINITY_DN11473_c0_g1_i2 1 2642 +;Gap=M2642
scaffold9|size952703	blastn	expressed_sequence_match	701038	704178	842	+	.	ID=scaffold9|size952703:hit:7150:3.12.0.7;Name=TRINITY_DN12364_c0_g1_i11;score=842
scaffold9|size952703	blastn	match_part	701038	701879	842	+	.	ID=scaffold9|size952703:hsp:13278:3.12.0.7;Parent=scaffold9|size952703:hit:7150:3.12.0.7;Target=TRINITY_DN12364_c0_g1_i11 1 842 +;Gap=M842
scaffold9|size952703	blastn	match_part	701959	702100	142	+	.	ID=scaffold9|size952703:hsp:13279:3.12.0.7;Parent=scaffold9|size952703:hit:7150:3.12.0.7;Target=TRINITY_DN12364_c0_g1_i11 842 983 +;Gap=M142
scaffold9|size952703	blastn	match_part	702297	702769	473	+	.	ID=scaffold9|size952703:hsp:13280:3.12.0.7;Parent=scaffold9|size952703:hit:7150:3.12.0.7;Target=TRINITY_DN12364_c0_g1_i11 1003 1475 +;Gap=M473
scaffold9|size952703	blastn	match_part	702953	703130	178	+	.	ID=scaffold9|size952703:hsp:13281:3.12.0.7;Parent=scaffold9|size952703:hit:7150:3.12.0.7;Target=TRINITY_DN12364_c0_g1_i11 1492 1669 +;Gap=M178
scaffold9|size952703	blastn	match_part	703208	704178	971	+	.	ID=scaffold9|size952703:hsp:13282:3.12.0.7;Parent=scaffold9|size952703:hit:7150:3.12.0.7;Target=TRINITY_DN12364_c0_g1_i11 1666 2636 +;Gap=M971
scaffold9|size952703	blastn	expressed_sequence_match	701038	704178	842	+	.	ID=scaffold9|size952703:hit:7151:3.12.0.7;Name=TRINITY_DN12364_c0_g1_i8;score=842
scaffold9|size952703	blastn	match_part	701038	701879	842	+	.	ID=scaffold9|size952703:hsp:13283:3.12.0.7;Parent=scaffold9|size952703:hit:7151:3.12.0.7;Target=TRINITY_DN12364_c0_g1_i8 1 842 +;Gap=M842
scaffold9|size952703	blastn	match_part	701959	702100	142	+	.	ID=scaffold9|size952703:hsp:13284:3.12.0.7;Parent=scaffold9|size952703:hit:7151:3.12.0.7;Target=TRINITY_DN12364_c0_g1_i8 842 983 +;Gap=M142
scaffold9|size952703	blastn	match_part	702297	702769	473	+	.	ID=scaffold9|size952703:hsp:13285:3.12.0.7;Parent=scaffold9|size952703:hit:7151:3.12.0.7;Target=TRINITY_DN12364_c0_g1_i8 1003 1475 +;Gap=M473
scaffold9|size952703	blastn	match_part	702953	703130	178	+	.	ID=scaffold9|size952703:hsp:13286:3.12.0.7;Parent=scaffold9|size952703:hit:7151:3.12.0.7;Target=TRINITY_DN12364_c0_g1_i8 1492 1669 +;Gap=M178
scaffold9|size952703	blastn	match_part	703208	703819	612	+	.	ID=scaffold9|size952703:hsp:13287:3.12.0.7;Parent=scaffold9|size952703:hit:7151:3.12.0.7;Target=TRINITY_DN12364_c0_g1_i8 1666 2277 +;Gap=M612
scaffold9|size952703	blastn	match_part	703892	704178	287	+	.	ID=scaffold9|size952703:hsp:13288:3.12.0.7;Parent=scaffold9|size952703:hit:7151:3.12.0.7;Target=TRINITY_DN12364_c0_g1_i8 2274 2560 +;Gap=M287
scaffold9|size952703	blastn	expressed_sequence_match	707966	708374	193	+	.	ID=scaffold9|size952703:hit:7152:3.12.0.7;Name=TRINITY_DN11016_c0_g1_i1;score=193
scaffold9|size952703	blastn	match_part	707966	708374	193	+	.	ID=scaffold9|size952703:hsp:13289:3.12.0.7;Parent=scaffold9|size952703:hit:7152:3.12.0.7;Target=TRINITY_DN11016_c0_g1_i1 1 409 +;Gap=M409
scaffold9|size952703	blastn	expressed_sequence_match	708019	708380	182	-	.	ID=scaffold9|size952703:hit:7153:3.12.0.7;Name=TRINITY_DN27367_c0_g1_i1;score=182
scaffold9|size952703	blastn	match_part	708019	708380	182	-	.	ID=scaffold9|size952703:hsp:13290:3.12.0.7;Parent=scaffold9|size952703:hit:7153:3.12.0.7;Target=TRINITY_DN27367_c0_g1_i1 1 362 +;Gap=M362
scaffold9|size952703	blastn	expressed_sequence_match	719721	719985	177	+	.	ID=scaffold9|size952703:hit:7154:3.12.0.7;Name=TRINITY_DN2711_c0_g1_i1;score=177
scaffold9|size952703	blastn	match_part	719721	719985	177	+	.	ID=scaffold9|size952703:hsp:13291:3.12.0.7;Parent=scaffold9|size952703:hit:7154:3.12.0.7;Target=TRINITY_DN2711_c0_g1_i1 1 266 +;Gap=M265
scaffold9|size952703	blastn	expressed_sequence_match	719721	719998	178	+	.	ID=scaffold9|size952703:hit:7155:3.12.0.7;Name=TRINITY_DN2711_c0_g2_i1;score=178
scaffold9|size952703	blastn	match_part	719721	719998	178	+	.	ID=scaffold9|size952703:hsp:13292:3.12.0.7;Parent=scaffold9|size952703:hit:7155:3.12.0.7;Target=TRINITY_DN2711_c0_g2_i1 1 279 +;Gap=M278
scaffold9|size952703	blastn	expressed_sequence_match	717966	718201	152	+	.	ID=scaffold9|size952703:hit:7156:3.12.0.7;Name=TRINITY_DN13298_c0_g1_i1;score=152
scaffold9|size952703	blastn	match_part	717966	718201	152	+	.	ID=scaffold9|size952703:hsp:13293:3.12.0.7;Parent=scaffold9|size952703:hit:7156:3.12.0.7;Target=TRINITY_DN13298_c0_g1_i1 45 280 +;Gap=M236
scaffold9|size952703	blastn	expressed_sequence_match	720733	721018	71	+	.	ID=scaffold9|size952703:hit:7157:3.12.0.7;Name=TRINITY_DN7509_c1_g1_i1;score=71
scaffold9|size952703	blastn	match_part	720733	721018	71	+	.	ID=scaffold9|size952703:hsp:13294:3.12.0.7;Parent=scaffold9|size952703:hit:7157:3.12.0.7;Target=TRINITY_DN7509_c1_g1_i1 43 327 +;Gap=M286
scaffold9|size952703	blastn	expressed_sequence_match	719428	719776	123	+	.	ID=scaffold9|size952703:hit:7158:3.12.0.7;Name=TRINITY_DN8742_c0_g3_i1;score=123
scaffold9|size952703	blastn	match_part	719428	719776	123	+	.	ID=scaffold9|size952703:hsp:13295:3.12.0.7;Parent=scaffold9|size952703:hit:7158:3.12.0.7;Target=TRINITY_DN8742_c0_g3_i1 232 581 +;Gap=M349
scaffold9|size952703	blastn	expressed_sequence_match	719497	719668	114	-	.	ID=scaffold9|size952703:hit:7159:3.12.0.7;Name=TRINITY_DN9744_c0_g1_i1;score=114
scaffold9|size952703	blastn	match_part	719497	719668	114	-	.	ID=scaffold9|size952703:hsp:13296:3.12.0.7;Parent=scaffold9|size952703:hit:7159:3.12.0.7;Target=TRINITY_DN9744_c0_g1_i1 1 173 +;Gap=M172
scaffold9|size952703	blastn	expressed_sequence_match	719428	719668	135	-	.	ID=scaffold9|size952703:hit:7160:3.12.0.7;Name=TRINITY_DN9744_c0_g1_i2;score=135
scaffold9|size952703	blastn	match_part	719428	719668	135	-	.	ID=scaffold9|size952703:hsp:13297:3.12.0.7;Parent=scaffold9|size952703:hit:7160:3.12.0.7;Target=TRINITY_DN9744_c0_g1_i2 1 242 +;Gap=M241
scaffold9|size952703	blastn	expressed_sequence_match	716447	722703	91	+	.	ID=scaffold9|size952703:hit:7161:3.12.0.7;Name=TRINITY_DN15476_c0_g2_i2;score=91
scaffold9|size952703	blastn	match_part	716447	716689	91	+	.	ID=scaffold9|size952703:hsp:13298:3.12.0.7;Parent=scaffold9|size952703:hit:7161:3.12.0.7;Target=TRINITY_DN15476_c0_g2_i2 198 439 +;Gap=M243
scaffold9|size952703	blastn	match_part	722530	722703	75	+	.	ID=scaffold9|size952703:hsp:13299:3.12.0.7;Parent=scaffold9|size952703:hit:7161:3.12.0.7;Target=TRINITY_DN15476_c0_g2_i2 266 439 +;Gap=M174
scaffold9|size952703	blastn	expressed_sequence_match	732926	733313	310	+	.	ID=scaffold9|size952703:hit:7162:3.12.0.7;Name=TRINITY_DN3279_c0_g1_i1;score=310
scaffold9|size952703	blastn	match_part	732926	733313	310	+	.	ID=scaffold9|size952703:hsp:13300:3.12.0.7;Parent=scaffold9|size952703:hit:7162:3.12.0.7;Target=TRINITY_DN3279_c0_g1_i1 1 388 +;Gap=M388
scaffold9|size952703	blastn	expressed_sequence_match	737591	737888	250	-	.	ID=scaffold9|size952703:hit:7163:3.12.0.7;Name=TRINITY_DN26073_c0_g1_i1;score=250
scaffold9|size952703	blastn	match_part	737591	737888	250	-	.	ID=scaffold9|size952703:hsp:13301:3.12.0.7;Parent=scaffold9|size952703:hit:7163:3.12.0.7;Target=TRINITY_DN26073_c0_g1_i1 1 302 +;Gap=M298
scaffold9|size952703	blastn	expressed_sequence_match	750602	757700	2117	+	.	ID=scaffold9|size952703:hit:7164:3.12.0.7;Name=TRINITY_DN4871_c0_g1_i2;score=2117
scaffold9|size952703	blastn	match_part	750602	752718	2117	+	.	ID=scaffold9|size952703:hsp:13302:3.12.0.7;Parent=scaffold9|size952703:hit:7164:3.12.0.7;Target=TRINITY_DN4871_c0_g1_i2 155 2271 +;Gap=M2117
scaffold9|size952703	blastn	match_part	752804	752859	56	+	.	ID=scaffold9|size952703:hsp:13303:3.12.0.7;Parent=scaffold9|size952703:hit:7164:3.12.0.7;Target=TRINITY_DN4871_c0_g1_i2 2270 2325 +;Gap=M56
scaffold9|size952703	blastn	match_part	752963	754119	1157	+	.	ID=scaffold9|size952703:hsp:13304:3.12.0.7;Parent=scaffold9|size952703:hit:7164:3.12.0.7;Target=TRINITY_DN4871_c0_g1_i2 2326 3482 +;Gap=M1157
scaffold9|size952703	blastn	match_part	754221	755977	1747	+	.	ID=scaffold9|size952703:hsp:13305:3.12.0.7;Parent=scaffold9|size952703:hit:7164:3.12.0.7;Target=TRINITY_DN4871_c0_g1_i2 3480 5237 +;Gap=M1757
scaffold9|size952703	blastn	match_part	756072	756147	76	+	.	ID=scaffold9|size952703:hsp:13306:3.12.0.7;Parent=scaffold9|size952703:hit:7164:3.12.0.7;Target=TRINITY_DN4871_c0_g1_i2 5237 5312 +;Gap=M76
scaffold9|size952703	blastn	match_part	756223	757700	1478	+	.	ID=scaffold9|size952703:hsp:13307:3.12.0.7;Parent=scaffold9|size952703:hit:7164:3.12.0.7;Target=TRINITY_DN4871_c0_g1_i2 5313 6790 +;Gap=M1478
scaffold9|size952703	blastn	expressed_sequence_match	750783	757700	1930	+	.	ID=scaffold9|size952703:hit:7165:3.12.0.7;Name=TRINITY_DN17929_c0_g1_i3;score=1930
scaffold9|size952703	blastn	match_part	750783	752718	1930	+	.	ID=scaffold9|size952703:hsp:13308:3.12.0.7;Parent=scaffold9|size952703:hit:7165:3.12.0.7;Target=TRINITY_DN17929_c0_g1_i3 1 1936 +;Gap=M1936
scaffold9|size952703	blastn	match_part	752804	753134	331	+	.	ID=scaffold9|size952703:hsp:13309:3.12.0.7;Parent=scaffold9|size952703:hit:7165:3.12.0.7;Target=TRINITY_DN17929_c0_g1_i3 1935 2265 +;Gap=M331
scaffold9|size952703	blastn	match_part	753234	754119	886	+	.	ID=scaffold9|size952703:hsp:13310:3.12.0.7;Parent=scaffold9|size952703:hit:7165:3.12.0.7;Target=TRINITY_DN17929_c0_g1_i3 2266 3151 +;Gap=M886
scaffold9|size952703	blastn	match_part	754221	755977	1757	+	.	ID=scaffold9|size952703:hsp:13311:3.12.0.7;Parent=scaffold9|size952703:hit:7165:3.12.0.7;Target=TRINITY_DN17929_c0_g1_i3 3149 4905 +;Gap=M1757
scaffold9|size952703	blastn	match_part	756072	756147	76	+	.	ID=scaffold9|size952703:hsp:13312:3.12.0.7;Parent=scaffold9|size952703:hit:7165:3.12.0.7;Target=TRINITY_DN17929_c0_g1_i3 4905 4980 +;Gap=M76
scaffold9|size952703	blastn	match_part	756223	757700	1478	+	.	ID=scaffold9|size952703:hsp:13313:3.12.0.7;Parent=scaffold9|size952703:hit:7165:3.12.0.7;Target=TRINITY_DN17929_c0_g1_i3 4981 6458 +;Gap=M1478
scaffold9|size952703	blastn	expressed_sequence_match	750783	758254	1930	+	.	ID=scaffold9|size952703:hit:7166:3.12.0.7;Name=TRINITY_DN17929_c0_g1_i4;score=1930
scaffold9|size952703	blastn	match_part	750783	752718	1930	+	.	ID=scaffold9|size952703:hsp:13314:3.12.0.7;Parent=scaffold9|size952703:hit:7166:3.12.0.7;Target=TRINITY_DN17929_c0_g1_i4 1 1936 +;Gap=M1936
scaffold9|size952703	blastn	match_part	752804	752859	56	+	.	ID=scaffold9|size952703:hsp:13315:3.12.0.7;Parent=scaffold9|size952703:hit:7166:3.12.0.7;Target=TRINITY_DN17929_c0_g1_i4 1935 1990 +;Gap=M56
scaffold9|size952703	blastn	match_part	752963	753134	172	+	.	ID=scaffold9|size952703:hsp:13316:3.12.0.7;Parent=scaffold9|size952703:hit:7166:3.12.0.7;Target=TRINITY_DN17929_c0_g1_i4 1991 2162 +;Gap=M172
scaffold9|size952703	blastn	match_part	753234	754119	886	+	.	ID=scaffold9|size952703:hsp:13317:3.12.0.7;Parent=scaffold9|size952703:hit:7166:3.12.0.7;Target=TRINITY_DN17929_c0_g1_i4 2163 3048 +;Gap=M886
scaffold9|size952703	blastn	match_part	754221	755241	1021	+	.	ID=scaffold9|size952703:hsp:13318:3.12.0.7;Parent=scaffold9|size952703:hit:7166:3.12.0.7;Target=TRINITY_DN17929_c0_g1_i4 3046 4066 +;Gap=M1021
scaffold9|size952703	blastn	match_part	755329	755977	649	+	.	ID=scaffold9|size952703:hsp:13319:3.12.0.7;Parent=scaffold9|size952703:hit:7166:3.12.0.7;Target=TRINITY_DN17929_c0_g1_i4 4064 4712 +;Gap=M649
scaffold9|size952703	blastn	match_part	756072	756147	76	+	.	ID=scaffold9|size952703:hsp:13320:3.12.0.7;Parent=scaffold9|size952703:hit:7166:3.12.0.7;Target=TRINITY_DN17929_c0_g1_i4 4712 4787 +;Gap=M76
scaffold9|size952703	blastn	match_part	756223	757700	1478	+	.	ID=scaffold9|size952703:hsp:13321:3.12.0.7;Parent=scaffold9|size952703:hit:7166:3.12.0.7;Target=TRINITY_DN17929_c0_g1_i4 4788 6265 +;Gap=M1478
scaffold9|size952703	blastn	match_part	758186	758254	69	+	.	ID=scaffold9|size952703:hsp:13322:3.12.0.7;Parent=scaffold9|size952703:hit:7166:3.12.0.7;Target=TRINITY_DN17929_c0_g1_i4 6751 6819 +;Gap=M69
scaffold9|size952703	blastn	expressed_sequence_match	750783	757700	1930	+	.	ID=scaffold9|size952703:hit:7167:3.12.0.7;Name=TRINITY_DN17929_c0_g1_i5;score=1930
scaffold9|size952703	blastn	match_part	750783	752718	1930	+	.	ID=scaffold9|size952703:hsp:13323:3.12.0.7;Parent=scaffold9|size952703:hit:7167:3.12.0.7;Target=TRINITY_DN17929_c0_g1_i5 1 1936 +;Gap=M1936
scaffold9|size952703	blastn	match_part	752804	752859	56	+	.	ID=scaffold9|size952703:hsp:13324:3.12.0.7;Parent=scaffold9|size952703:hit:7167:3.12.0.7;Target=TRINITY_DN17929_c0_g1_i5 1935 1990 +;Gap=M56
scaffold9|size952703	blastn	match_part	752963	753134	172	+	.	ID=scaffold9|size952703:hsp:13325:3.12.0.7;Parent=scaffold9|size952703:hit:7167:3.12.0.7;Target=TRINITY_DN17929_c0_g1_i5 1991 2162 +;Gap=M172
scaffold9|size952703	blastn	match_part	753234	754119	886	+	.	ID=scaffold9|size952703:hsp:13326:3.12.0.7;Parent=scaffold9|size952703:hit:7167:3.12.0.7;Target=TRINITY_DN17929_c0_g1_i5 2163 3048 +;Gap=M886
scaffold9|size952703	blastn	match_part	754221	755241	1021	+	.	ID=scaffold9|size952703:hsp:13327:3.12.0.7;Parent=scaffold9|size952703:hit:7167:3.12.0.7;Target=TRINITY_DN17929_c0_g1_i5 3046 4066 +;Gap=M1021
scaffold9|size952703	blastn	match_part	755329	755977	649	+	.	ID=scaffold9|size952703:hsp:13328:3.12.0.7;Parent=scaffold9|size952703:hit:7167:3.12.0.7;Target=TRINITY_DN17929_c0_g1_i5 4064 4712 +;Gap=M649
scaffold9|size952703	blastn	match_part	756072	757700	1629	+	.	ID=scaffold9|size952703:hsp:13329:3.12.0.7;Parent=scaffold9|size952703:hit:7167:3.12.0.7;Target=TRINITY_DN17929_c0_g1_i5 4712 6340 +;Gap=M1629
scaffold9|size952703	blastn	expressed_sequence_match	750783	758243	1930	+	.	ID=scaffold9|size952703:hit:7168:3.12.0.7;Name=TRINITY_DN17929_c0_g1_i6;score=1930
scaffold9|size952703	blastn	match_part	750783	752718	1930	+	.	ID=scaffold9|size952703:hsp:13330:3.12.0.7;Parent=scaffold9|size952703:hit:7168:3.12.0.7;Target=TRINITY_DN17929_c0_g1_i6 1 1936 +;Gap=M1936
scaffold9|size952703	blastn	match_part	752804	752859	56	+	.	ID=scaffold9|size952703:hsp:13331:3.12.0.7;Parent=scaffold9|size952703:hit:7168:3.12.0.7;Target=TRINITY_DN17929_c0_g1_i6 1935 1990 +;Gap=M56
scaffold9|size952703	blastn	match_part	752963	753134	172	+	.	ID=scaffold9|size952703:hsp:13332:3.12.0.7;Parent=scaffold9|size952703:hit:7168:3.12.0.7;Target=TRINITY_DN17929_c0_g1_i6 1991 2162 +;Gap=M172
scaffold9|size952703	blastn	match_part	753234	754119	886	+	.	ID=scaffold9|size952703:hsp:13333:3.12.0.7;Parent=scaffold9|size952703:hit:7168:3.12.0.7;Target=TRINITY_DN17929_c0_g1_i6 2163 3048 +;Gap=M886
scaffold9|size952703	blastn	match_part	754221	755977	1757	+	.	ID=scaffold9|size952703:hsp:13334:3.12.0.7;Parent=scaffold9|size952703:hit:7168:3.12.0.7;Target=TRINITY_DN17929_c0_g1_i6 3046 4802 +;Gap=M1757
scaffold9|size952703	blastn	match_part	756072	756147	76	+	.	ID=scaffold9|size952703:hsp:13335:3.12.0.7;Parent=scaffold9|size952703:hit:7168:3.12.0.7;Target=TRINITY_DN17929_c0_g1_i6 4802 4877 +;Gap=M76
scaffold9|size952703	blastn	match_part	756223	757700	1478	+	.	ID=scaffold9|size952703:hsp:13336:3.12.0.7;Parent=scaffold9|size952703:hit:7168:3.12.0.7;Target=TRINITY_DN17929_c0_g1_i6 4878 6355 +;Gap=M1478
scaffold9|size952703	blastn	match_part	758186	758243	58	+	.	ID=scaffold9|size952703:hsp:13337:3.12.0.7;Parent=scaffold9|size952703:hit:7168:3.12.0.7;Target=TRINITY_DN17929_c0_g1_i6 6841 6898 +;Gap=M58
scaffold9|size952703	blastn	expressed_sequence_match	750602	758254	2117	+	.	ID=scaffold9|size952703:hit:7169:3.12.0.7;Name=TRINITY_DN17929_c0_g1_i7;score=2117
scaffold9|size952703	blastn	match_part	750602	752718	2117	+	.	ID=scaffold9|size952703:hsp:13338:3.12.0.7;Parent=scaffold9|size952703:hit:7169:3.12.0.7;Target=TRINITY_DN17929_c0_g1_i7 27 2143 +;Gap=M2117
scaffold9|size952703	blastn	match_part	752804	752859	56	+	.	ID=scaffold9|size952703:hsp:13339:3.12.0.7;Parent=scaffold9|size952703:hit:7169:3.12.0.7;Target=TRINITY_DN17929_c0_g1_i7 2142 2197 +;Gap=M56
scaffold9|size952703	blastn	match_part	752963	754119	1157	+	.	ID=scaffold9|size952703:hsp:13340:3.12.0.7;Parent=scaffold9|size952703:hit:7169:3.12.0.7;Target=TRINITY_DN17929_c0_g1_i7 2198 3354 +;Gap=M1157
scaffold9|size952703	blastn	match_part	754221	755241	1021	+	.	ID=scaffold9|size952703:hsp:13341:3.12.0.7;Parent=scaffold9|size952703:hit:7169:3.12.0.7;Target=TRINITY_DN17929_c0_g1_i7 3352 4372 +;Gap=M1021
scaffold9|size952703	blastn	match_part	755329	755977	649	+	.	ID=scaffold9|size952703:hsp:13342:3.12.0.7;Parent=scaffold9|size952703:hit:7169:3.12.0.7;Target=TRINITY_DN17929_c0_g1_i7 4370 5018 +;Gap=M649
scaffold9|size952703	blastn	match_part	756072	756147	76	+	.	ID=scaffold9|size952703:hsp:13343:3.12.0.7;Parent=scaffold9|size952703:hit:7169:3.12.0.7;Target=TRINITY_DN17929_c0_g1_i7 5018 5093 +;Gap=M76
scaffold9|size952703	blastn	match_part	756223	757700	1478	+	.	ID=scaffold9|size952703:hsp:13344:3.12.0.7;Parent=scaffold9|size952703:hit:7169:3.12.0.7;Target=TRINITY_DN17929_c0_g1_i7 5094 6571 +;Gap=M1478
scaffold9|size952703	blastn	match_part	758186	758254	69	+	.	ID=scaffold9|size952703:hsp:13345:3.12.0.7;Parent=scaffold9|size952703:hit:7169:3.12.0.7;Target=TRINITY_DN17929_c0_g1_i7 7057 7125 +;Gap=M69
scaffold9|size952703	blastn	expressed_sequence_match	750783	758243	1930	+	.	ID=scaffold9|size952703:hit:7170:3.12.0.7;Name=TRINITY_DN17929_c0_g1_i8;score=1930
scaffold9|size952703	blastn	match_part	750783	752718	1930	+	.	ID=scaffold9|size952703:hsp:13346:3.12.0.7;Parent=scaffold9|size952703:hit:7170:3.12.0.7;Target=TRINITY_DN17929_c0_g1_i8 1 1936 +;Gap=M1936
scaffold9|size952703	blastn	match_part	752804	753134	331	+	.	ID=scaffold9|size952703:hsp:13347:3.12.0.7;Parent=scaffold9|size952703:hit:7170:3.12.0.7;Target=TRINITY_DN17929_c0_g1_i8 1935 2265 +;Gap=M331
scaffold9|size952703	blastn	match_part	753234	754119	886	+	.	ID=scaffold9|size952703:hsp:13348:3.12.0.7;Parent=scaffold9|size952703:hit:7170:3.12.0.7;Target=TRINITY_DN17929_c0_g1_i8 2266 3151 +;Gap=M886
scaffold9|size952703	blastn	match_part	754221	755241	1021	+	.	ID=scaffold9|size952703:hsp:13349:3.12.0.7;Parent=scaffold9|size952703:hit:7170:3.12.0.7;Target=TRINITY_DN17929_c0_g1_i8 3149 4169 +;Gap=M1021
scaffold9|size952703	blastn	match_part	755329	755977	649	+	.	ID=scaffold9|size952703:hsp:13350:3.12.0.7;Parent=scaffold9|size952703:hit:7170:3.12.0.7;Target=TRINITY_DN17929_c0_g1_i8 4167 4815 +;Gap=M649
scaffold9|size952703	blastn	match_part	756072	756147	76	+	.	ID=scaffold9|size952703:hsp:13351:3.12.0.7;Parent=scaffold9|size952703:hit:7170:3.12.0.7;Target=TRINITY_DN17929_c0_g1_i8 4815 4890 +;Gap=M76
scaffold9|size952703	blastn	match_part	756223	757700	1478	+	.	ID=scaffold9|size952703:hsp:13352:3.12.0.7;Parent=scaffold9|size952703:hit:7170:3.12.0.7;Target=TRINITY_DN17929_c0_g1_i8 4891 6368 +;Gap=M1478
scaffold9|size952703	blastn	match_part	758186	758243	58	+	.	ID=scaffold9|size952703:hsp:13353:3.12.0.7;Parent=scaffold9|size952703:hit:7170:3.12.0.7;Target=TRINITY_DN17929_c0_g1_i8 6854 6911 +;Gap=M58
scaffold9|size952703	blastn	expressed_sequence_match	750783	758254	1930	+	.	ID=scaffold9|size952703:hit:7171:3.12.0.7;Name=TRINITY_DN17929_c0_g1_i9;score=1930
scaffold9|size952703	blastn	match_part	750783	752718	1930	+	.	ID=scaffold9|size952703:hsp:13354:3.12.0.7;Parent=scaffold9|size952703:hit:7171:3.12.0.7;Target=TRINITY_DN17929_c0_g1_i9 1 1936 +;Gap=M1936
scaffold9|size952703	blastn	match_part	752804	754119	1316	+	.	ID=scaffold9|size952703:hsp:13355:3.12.0.7;Parent=scaffold9|size952703:hit:7171:3.12.0.7;Target=TRINITY_DN17929_c0_g1_i9 1935 3250 +;Gap=M1316
scaffold9|size952703	blastn	match_part	754221	755241	1021	+	.	ID=scaffold9|size952703:hsp:13356:3.12.0.7;Parent=scaffold9|size952703:hit:7171:3.12.0.7;Target=TRINITY_DN17929_c0_g1_i9 3248 4268 +;Gap=M1021
scaffold9|size952703	blastn	match_part	755329	755977	649	+	.	ID=scaffold9|size952703:hsp:13357:3.12.0.7;Parent=scaffold9|size952703:hit:7171:3.12.0.7;Target=TRINITY_DN17929_c0_g1_i9 4266 4914 +;Gap=M649
scaffold9|size952703	blastn	match_part	756072	756147	76	+	.	ID=scaffold9|size952703:hsp:13358:3.12.0.7;Parent=scaffold9|size952703:hit:7171:3.12.0.7;Target=TRINITY_DN17929_c0_g1_i9 4914 4989 +;Gap=M76
scaffold9|size952703	blastn	match_part	756223	757700	1478	+	.	ID=scaffold9|size952703:hsp:13359:3.12.0.7;Parent=scaffold9|size952703:hit:7171:3.12.0.7;Target=TRINITY_DN17929_c0_g1_i9 4990 6467 +;Gap=M1478
scaffold9|size952703	blastn	match_part	758186	758254	69	+	.	ID=scaffold9|size952703:hsp:13360:3.12.0.7;Parent=scaffold9|size952703:hit:7171:3.12.0.7;Target=TRINITY_DN17929_c0_g1_i9 6953 7021 +;Gap=M69
scaffold9|size952703	blastn	expressed_sequence_match	750602	750928	327	-	.	ID=scaffold9|size952703:hit:7172:3.12.0.7;Name=TRINITY_DN19551_c0_g1_i1;score=327
scaffold9|size952703	blastn	match_part	750602	750928	327	-	.	ID=scaffold9|size952703:hsp:13361:3.12.0.7;Parent=scaffold9|size952703:hit:7172:3.12.0.7;Target=TRINITY_DN19551_c0_g1_i1 1 327 +;Gap=M327
scaffold9|size952703	blastn	expressed_sequence_match	750783	758243	1930	+	.	ID=scaffold9|size952703:hit:7173:3.12.0.7;Name=TRINITY_DN17929_c0_g1_i10;score=1930
scaffold9|size952703	blastn	match_part	750783	752718	1930	+	.	ID=scaffold9|size952703:hsp:13362:3.12.0.7;Parent=scaffold9|size952703:hit:7173:3.12.0.7;Target=TRINITY_DN17929_c0_g1_i10 1 1936 +;Gap=M1936
scaffold9|size952703	blastn	match_part	752804	752859	56	+	.	ID=scaffold9|size952703:hsp:13363:3.12.0.7;Parent=scaffold9|size952703:hit:7173:3.12.0.7;Target=TRINITY_DN17929_c0_g1_i10 1935 1990 +;Gap=M56
scaffold9|size952703	blastn	match_part	752963	754119	1157	+	.	ID=scaffold9|size952703:hsp:13364:3.12.0.7;Parent=scaffold9|size952703:hit:7173:3.12.0.7;Target=TRINITY_DN17929_c0_g1_i10 1991 3147 +;Gap=M1157
scaffold9|size952703	blastn	match_part	754221	755977	1757	+	.	ID=scaffold9|size952703:hsp:13365:3.12.0.7;Parent=scaffold9|size952703:hit:7173:3.12.0.7;Target=TRINITY_DN17929_c0_g1_i10 3145 4901 +;Gap=M1757
scaffold9|size952703	blastn	match_part	756072	757700	1629	+	.	ID=scaffold9|size952703:hsp:13366:3.12.0.7;Parent=scaffold9|size952703:hit:7173:3.12.0.7;Target=TRINITY_DN17929_c0_g1_i10 4901 6529 +;Gap=M1629
scaffold9|size952703	blastn	match_part	758186	758243	58	+	.	ID=scaffold9|size952703:hsp:13367:3.12.0.7;Parent=scaffold9|size952703:hit:7173:3.12.0.7;Target=TRINITY_DN17929_c0_g1_i10 7015 7072 +;Gap=M58
scaffold9|size952703	blastn	expressed_sequence_match	750783	758243	1930	+	.	ID=scaffold9|size952703:hit:7174:3.12.0.7;Name=TRINITY_DN17929_c0_g1_i11;score=1930
scaffold9|size952703	blastn	match_part	750783	752718	1930	+	.	ID=scaffold9|size952703:hsp:13368:3.12.0.7;Parent=scaffold9|size952703:hit:7174:3.12.0.7;Target=TRINITY_DN17929_c0_g1_i11 1 1936 +;Gap=M1936
scaffold9|size952703	blastn	match_part	752804	754119	1316	+	.	ID=scaffold9|size952703:hsp:13369:3.12.0.7;Parent=scaffold9|size952703:hit:7174:3.12.0.7;Target=TRINITY_DN17929_c0_g1_i11 1935 3250 +;Gap=M1316
scaffold9|size952703	blastn	match_part	754221	755977	1757	+	.	ID=scaffold9|size952703:hsp:13370:3.12.0.7;Parent=scaffold9|size952703:hit:7174:3.12.0.7;Target=TRINITY_DN17929_c0_g1_i11 3248 5004 +;Gap=M1757
scaffold9|size952703	blastn	match_part	756072	756147	76	+	.	ID=scaffold9|size952703:hsp:13371:3.12.0.7;Parent=scaffold9|size952703:hit:7174:3.12.0.7;Target=TRINITY_DN17929_c0_g1_i11 5004 5079 +;Gap=M76
scaffold9|size952703	blastn	match_part	756223	757700	1478	+	.	ID=scaffold9|size952703:hsp:13372:3.12.0.7;Parent=scaffold9|size952703:hit:7174:3.12.0.7;Target=TRINITY_DN17929_c0_g1_i11 5080 6557 +;Gap=M1478
scaffold9|size952703	blastn	match_part	758186	758243	58	+	.	ID=scaffold9|size952703:hsp:13373:3.12.0.7;Parent=scaffold9|size952703:hit:7174:3.12.0.7;Target=TRINITY_DN17929_c0_g1_i11 7043 7100 +;Gap=M58
scaffold9|size952703	blastn	expressed_sequence_match	750783	758243	1930	+	.	ID=scaffold9|size952703:hit:7175:3.12.0.7;Name=TRINITY_DN17929_c0_g1_i1;score=1930
scaffold9|size952703	blastn	match_part	750783	752718	1930	+	.	ID=scaffold9|size952703:hsp:13374:3.12.0.7;Parent=scaffold9|size952703:hit:7175:3.12.0.7;Target=TRINITY_DN17929_c0_g1_i1 1 1936 +;Gap=M1936
scaffold9|size952703	blastn	match_part	752804	752859	56	+	.	ID=scaffold9|size952703:hsp:13375:3.12.0.7;Parent=scaffold9|size952703:hit:7175:3.12.0.7;Target=TRINITY_DN17929_c0_g1_i1 1935 1990 +;Gap=M56
scaffold9|size952703	blastn	match_part	752963	754119	1157	+	.	ID=scaffold9|size952703:hsp:13376:3.12.0.7;Parent=scaffold9|size952703:hit:7175:3.12.0.7;Target=TRINITY_DN17929_c0_g1_i1 1991 3147 +;Gap=M1157
scaffold9|size952703	blastn	match_part	754221	755241	1021	+	.	ID=scaffold9|size952703:hsp:13377:3.12.0.7;Parent=scaffold9|size952703:hit:7175:3.12.0.7;Target=TRINITY_DN17929_c0_g1_i1 3145 4165 +;Gap=M1021
scaffold9|size952703	blastn	match_part	755329	755977	649	+	.	ID=scaffold9|size952703:hsp:13378:3.12.0.7;Parent=scaffold9|size952703:hit:7175:3.12.0.7;Target=TRINITY_DN17929_c0_g1_i1 4163 4811 +;Gap=M649
scaffold9|size952703	blastn	match_part	756072	757700	1629	+	.	ID=scaffold9|size952703:hsp:13379:3.12.0.7;Parent=scaffold9|size952703:hit:7175:3.12.0.7;Target=TRINITY_DN17929_c0_g1_i1 4811 6439 +;Gap=M1629
scaffold9|size952703	blastn	match_part	758186	758243	58	+	.	ID=scaffold9|size952703:hsp:13380:3.12.0.7;Parent=scaffold9|size952703:hit:7175:3.12.0.7;Target=TRINITY_DN17929_c0_g1_i1 6925 6982 +;Gap=M58
scaffold9|size952703	blastn	expressed_sequence_match	750602	758243	2117	+	.	ID=scaffold9|size952703:hit:7176:3.12.0.7;Name=TRINITY_DN17929_c0_g1_i2;score=2117
scaffold9|size952703	blastn	match_part	750602	752718	2117	+	.	ID=scaffold9|size952703:hsp:13381:3.12.0.7;Parent=scaffold9|size952703:hit:7176:3.12.0.7;Target=TRINITY_DN17929_c0_g1_i2 27 2143 +;Gap=M2117
scaffold9|size952703	blastn	match_part	752804	752859	56	+	.	ID=scaffold9|size952703:hsp:13382:3.12.0.7;Parent=scaffold9|size952703:hit:7176:3.12.0.7;Target=TRINITY_DN17929_c0_g1_i2 2142 2197 +;Gap=M56
scaffold9|size952703	blastn	match_part	752963	754119	1157	+	.	ID=scaffold9|size952703:hsp:13383:3.12.0.7;Parent=scaffold9|size952703:hit:7176:3.12.0.7;Target=TRINITY_DN17929_c0_g1_i2 2198 3354 +;Gap=M1157
scaffold9|size952703	blastn	match_part	754221	755977	1757	+	.	ID=scaffold9|size952703:hsp:13384:3.12.0.7;Parent=scaffold9|size952703:hit:7176:3.12.0.7;Target=TRINITY_DN17929_c0_g1_i2 3352 5108 +;Gap=M1757
scaffold9|size952703	blastn	match_part	756072	756147	76	+	.	ID=scaffold9|size952703:hsp:13385:3.12.0.7;Parent=scaffold9|size952703:hit:7176:3.12.0.7;Target=TRINITY_DN17929_c0_g1_i2 5108 5183 +;Gap=M76
scaffold9|size952703	blastn	match_part	756223	757700	1478	+	.	ID=scaffold9|size952703:hsp:13386:3.12.0.7;Parent=scaffold9|size952703:hit:7176:3.12.0.7;Target=TRINITY_DN17929_c0_g1_i2 5184 6661 +;Gap=M1478
scaffold9|size952703	blastn	match_part	758186	758243	58	+	.	ID=scaffold9|size952703:hsp:13387:3.12.0.7;Parent=scaffold9|size952703:hit:7176:3.12.0.7;Target=TRINITY_DN17929_c0_g1_i2 7147 7204 +;Gap=M58
scaffold9|size952703	blastn	expressed_sequence_match	750602	757700	2117	+	.	ID=scaffold9|size952703:hit:7177:3.12.0.7;Name=TRINITY_DN4871_c0_g1_i1;score=2117
scaffold9|size952703	blastn	match_part	750602	752718	2117	+	.	ID=scaffold9|size952703:hsp:13388:3.12.0.7;Parent=scaffold9|size952703:hit:7177:3.12.0.7;Target=TRINITY_DN4871_c0_g1_i1 155 2271 +;Gap=M2117
scaffold9|size952703	blastn	match_part	752804	752859	56	+	.	ID=scaffold9|size952703:hsp:13389:3.12.0.7;Parent=scaffold9|size952703:hit:7177:3.12.0.7;Target=TRINITY_DN4871_c0_g1_i1 2270 2325 +;Gap=M56
scaffold9|size952703	blastn	match_part	752963	754119	1157	+	.	ID=scaffold9|size952703:hsp:13390:3.12.0.7;Parent=scaffold9|size952703:hit:7177:3.12.0.7;Target=TRINITY_DN4871_c0_g1_i1 2326 3482 +;Gap=M1157
scaffold9|size952703	blastn	match_part	754221	755241	1021	+	.	ID=scaffold9|size952703:hsp:13391:3.12.0.7;Parent=scaffold9|size952703:hit:7177:3.12.0.7;Target=TRINITY_DN4871_c0_g1_i1 3480 4500 +;Gap=M1021
scaffold9|size952703	blastn	match_part	755329	755977	649	+	.	ID=scaffold9|size952703:hsp:13392:3.12.0.7;Parent=scaffold9|size952703:hit:7177:3.12.0.7;Target=TRINITY_DN4871_c0_g1_i1 4498 5146 +;Gap=M649
scaffold9|size952703	blastn	match_part	756072	756147	76	+	.	ID=scaffold9|size952703:hsp:13393:3.12.0.7;Parent=scaffold9|size952703:hit:7177:3.12.0.7;Target=TRINITY_DN4871_c0_g1_i1 5146 5221 +;Gap=M76
scaffold9|size952703	blastn	match_part	756223	757700	1478	+	.	ID=scaffold9|size952703:hsp:13394:3.12.0.7;Parent=scaffold9|size952703:hit:7177:3.12.0.7;Target=TRINITY_DN4871_c0_g1_i1 5222 6699 +;Gap=M1478
scaffold9|size952703	blastn	expressed_sequence_match	775008	776730	1723	-	.	ID=scaffold9|size952703:hit:7178:3.12.0.7;Name=TRINITY_DN12275_c0_g1_i1;score=1723
scaffold9|size952703	blastn	match_part	775008	776730	1723	-	.	ID=scaffold9|size952703:hsp:13395:3.12.0.7;Parent=scaffold9|size952703:hit:7178:3.12.0.7;Target=TRINITY_DN12275_c0_g1_i1 1 1723 +;Gap=M1723
scaffold9|size952703	blastn	expressed_sequence_match	775008	776706	1699	-	.	ID=scaffold9|size952703:hit:7179:3.12.0.7;Name=TRINITY_DN18070_c0_g1_i1;score=1699
scaffold9|size952703	blastn	match_part	775008	776706	1699	-	.	ID=scaffold9|size952703:hsp:13396:3.12.0.7;Parent=scaffold9|size952703:hit:7179:3.12.0.7;Target=TRINITY_DN18070_c0_g1_i1 1 1699 +;Gap=M1699
scaffold9|size952703	est2genome	expressed_sequence_match	701038	704178	13510	+	.	ID=scaffold9|size952703:hit:7180:3.12.0.7;Name=TRINITY_DN12364_c0_g1_i16;score=13510
scaffold9|size952703	est2genome	match_part	701038	701879	13510	+	.	ID=scaffold9|size952703:hsp:13397:3.12.0.7;Parent=scaffold9|size952703:hit:7180:3.12.0.7;Target=TRINITY_DN12364_c0_g1_i16 1 842 +;Gap=M842
scaffold9|size952703	est2genome	match_part	701960	702100	13510	+	.	ID=scaffold9|size952703:hsp:13398:3.12.0.7;Parent=scaffold9|size952703:hit:7180:3.12.0.7;Target=TRINITY_DN12364_c0_g1_i16 843 983 +;Gap=M141
scaffold9|size952703	est2genome	match_part	702189	702209	13510	+	.	ID=scaffold9|size952703:hsp:13399:3.12.0.7;Parent=scaffold9|size952703:hit:7180:3.12.0.7;Target=TRINITY_DN12364_c0_g1_i16 984 1004 +;Gap=M21
scaffold9|size952703	est2genome	match_part	702299	702769	13510	+	.	ID=scaffold9|size952703:hsp:13400:3.12.0.7;Parent=scaffold9|size952703:hit:7180:3.12.0.7;Target=TRINITY_DN12364_c0_g1_i16 1005 1475 +;Gap=M471
scaffold9|size952703	est2genome	match_part	702852	703128	13510	+	.	ID=scaffold9|size952703:hsp:13401:3.12.0.7;Parent=scaffold9|size952703:hit:7180:3.12.0.7;Target=TRINITY_DN12364_c0_g1_i16 1476 1752 +;Gap=M277
scaffold9|size952703	est2genome	match_part	703210	704178	13510	+	.	ID=scaffold9|size952703:hsp:13402:3.12.0.7;Parent=scaffold9|size952703:hit:7180:3.12.0.7;Target=TRINITY_DN12364_c0_g1_i16 1753 2721 +;Gap=M969
scaffold9|size952703	est2genome	expressed_sequence_match	702297	702870	2861	+	.	ID=scaffold9|size952703:hit:7181:3.12.0.7;Name=TRINITY_DN12364_c0_g1_i1;score=2861
scaffold9|size952703	est2genome	match_part	702297	702870	2861	+	.	ID=scaffold9|size952703:hsp:13403:3.12.0.7;Parent=scaffold9|size952703:hit:7181:3.12.0.7;Target=TRINITY_DN12364_c0_g1_i1 1 574 +;Gap=M574
scaffold9|size952703	est2genome	expressed_sequence_match	701038	704178	12692	+	.	ID=scaffold9|size952703:hit:7182:3.12.0.7;Name=TRINITY_DN12364_c0_g1_i10;score=12692
scaffold9|size952703	est2genome	match_part	701038	701879	12692	+	.	ID=scaffold9|size952703:hsp:13404:3.12.0.7;Parent=scaffold9|size952703:hit:7182:3.12.0.7;Target=TRINITY_DN12364_c0_g1_i10 1 842 +;Gap=M842
scaffold9|size952703	est2genome	match_part	701960	702100	12692	+	.	ID=scaffold9|size952703:hsp:13405:3.12.0.7;Parent=scaffold9|size952703:hit:7182:3.12.0.7;Target=TRINITY_DN12364_c0_g1_i10 843 983 +;Gap=M141
scaffold9|size952703	est2genome	match_part	702189	702769	12692	+	.	ID=scaffold9|size952703:hsp:13406:3.12.0.7;Parent=scaffold9|size952703:hit:7182:3.12.0.7;Target=TRINITY_DN12364_c0_g1_i10 984 1564 +;Gap=M581
scaffold9|size952703	est2genome	match_part	702852	702868	12692	+	.	ID=scaffold9|size952703:hsp:13407:3.12.0.7;Parent=scaffold9|size952703:hit:7182:3.12.0.7;Target=TRINITY_DN12364_c0_g1_i10 1565 1581 +;Gap=M17
scaffold9|size952703	est2genome	match_part	702954	703128	12692	+	.	ID=scaffold9|size952703:hsp:13408:3.12.0.7;Parent=scaffold9|size952703:hit:7182:3.12.0.7;Target=TRINITY_DN12364_c0_g1_i10 1582 1756 +;Gap=M175
scaffold9|size952703	est2genome	match_part	703210	703626	12692	+	.	ID=scaffold9|size952703:hsp:13409:3.12.0.7;Parent=scaffold9|size952703:hit:7182:3.12.0.7;Target=TRINITY_DN12364_c0_g1_i10 1757 2173 +;Gap=M417
scaffold9|size952703	est2genome	match_part	703710	703817	12692	+	.	ID=scaffold9|size952703:hsp:13410:3.12.0.7;Parent=scaffold9|size952703:hit:7182:3.12.0.7;Target=TRINITY_DN12364_c0_g1_i10 2174 2281 +;Gap=M108
scaffold9|size952703	est2genome	match_part	703894	704178	12692	+	.	ID=scaffold9|size952703:hsp:13411:3.12.0.7;Parent=scaffold9|size952703:hit:7182:3.12.0.7;Target=TRINITY_DN12364_c0_g1_i10 2282 2566 +;Gap=M285
scaffold9|size952703	est2genome	expressed_sequence_match	701038	704178	13119	+	.	ID=scaffold9|size952703:hit:7183:3.12.0.7;Name=TRINITY_DN12364_c0_g1_i14;score=13119
scaffold9|size952703	est2genome	match_part	701038	701879	13119	+	.	ID=scaffold9|size952703:hsp:13412:3.12.0.7;Parent=scaffold9|size952703:hit:7183:3.12.0.7;Target=TRINITY_DN12364_c0_g1_i14 1 842 +;Gap=M842
scaffold9|size952703	est2genome	match_part	701960	702100	13119	+	.	ID=scaffold9|size952703:hsp:13413:3.12.0.7;Parent=scaffold9|size952703:hit:7183:3.12.0.7;Target=TRINITY_DN12364_c0_g1_i14 843 983 +;Gap=M141
scaffold9|size952703	est2genome	match_part	702189	702209	13119	+	.	ID=scaffold9|size952703:hsp:13414:3.12.0.7;Parent=scaffold9|size952703:hit:7183:3.12.0.7;Target=TRINITY_DN12364_c0_g1_i14 984 1004 +;Gap=M21
scaffold9|size952703	est2genome	match_part	702299	702769	13119	+	.	ID=scaffold9|size952703:hsp:13415:3.12.0.7;Parent=scaffold9|size952703:hit:7183:3.12.0.7;Target=TRINITY_DN12364_c0_g1_i14 1005 1475 +;Gap=M471
scaffold9|size952703	est2genome	match_part	702852	703128	13119	+	.	ID=scaffold9|size952703:hsp:13416:3.12.0.7;Parent=scaffold9|size952703:hit:7183:3.12.0.7;Target=TRINITY_DN12364_c0_g1_i14 1476 1752 +;Gap=M277
scaffold9|size952703	est2genome	match_part	703210	703817	13119	+	.	ID=scaffold9|size952703:hsp:13417:3.12.0.7;Parent=scaffold9|size952703:hit:7183:3.12.0.7;Target=TRINITY_DN12364_c0_g1_i14 1753 2360 +;Gap=M608
scaffold9|size952703	est2genome	match_part	703894	704178	13119	+	.	ID=scaffold9|size952703:hsp:13418:3.12.0.7;Parent=scaffold9|size952703:hit:7183:3.12.0.7;Target=TRINITY_DN12364_c0_g1_i14 2361 2645 +;Gap=M285
scaffold9|size952703	est2genome	expressed_sequence_match	701038	704178	13494	+	.	ID=scaffold9|size952703:hit:7184:3.12.0.7;Name=TRINITY_DN12364_c0_g1_i9;score=13494
scaffold9|size952703	est2genome	match_part	701038	701879	13494	+	.	ID=scaffold9|size952703:hsp:13419:3.12.0.7;Parent=scaffold9|size952703:hit:7184:3.12.0.7;Target=TRINITY_DN12364_c0_g1_i9 1 842 +;Gap=M842
scaffold9|size952703	est2genome	match_part	701960	702100	13494	+	.	ID=scaffold9|size952703:hsp:13420:3.12.0.7;Parent=scaffold9|size952703:hit:7184:3.12.0.7;Target=TRINITY_DN12364_c0_g1_i9 843 983 +;Gap=M141
scaffold9|size952703	est2genome	match_part	702189	702209	13494	+	.	ID=scaffold9|size952703:hsp:13421:3.12.0.7;Parent=scaffold9|size952703:hit:7184:3.12.0.7;Target=TRINITY_DN12364_c0_g1_i9 984 1004 +;Gap=M21
scaffold9|size952703	est2genome	match_part	702299	702769	13494	+	.	ID=scaffold9|size952703:hsp:13422:3.12.0.7;Parent=scaffold9|size952703:hit:7184:3.12.0.7;Target=TRINITY_DN12364_c0_g1_i9 1005 1475 +;Gap=M471
scaffold9|size952703	est2genome	match_part	702852	703626	13494	+	.	ID=scaffold9|size952703:hsp:13423:3.12.0.7;Parent=scaffold9|size952703:hit:7184:3.12.0.7;Target=TRINITY_DN12364_c0_g1_i9 1476 2250 +;Gap=M775
scaffold9|size952703	est2genome	match_part	703710	704178	13494	+	.	ID=scaffold9|size952703:hsp:13424:3.12.0.7;Parent=scaffold9|size952703:hit:7184:3.12.0.7;Target=TRINITY_DN12364_c0_g1_i9 2251 2719 +;Gap=M469
scaffold9|size952703	est2genome	expressed_sequence_match	701021	705033	16589	+	.	ID=scaffold9|size952703:hit:7185:3.12.0.7;Name=TRINITY_DN3603_c0_g1_i2;score=16589
scaffold9|size952703	est2genome	match_part	701021	701879	16589	+	.	ID=scaffold9|size952703:hsp:13425:3.12.0.7;Parent=scaffold9|size952703:hit:7185:3.12.0.7;Target=TRINITY_DN3603_c0_g1_i2 1 859 +;Gap=M859
scaffold9|size952703	est2genome	match_part	701960	702100	16589	+	.	ID=scaffold9|size952703:hsp:13426:3.12.0.7;Parent=scaffold9|size952703:hit:7185:3.12.0.7;Target=TRINITY_DN3603_c0_g1_i2 860 1000 +;Gap=M141
scaffold9|size952703	est2genome	match_part	702189	702209	16589	+	.	ID=scaffold9|size952703:hsp:13427:3.12.0.7;Parent=scaffold9|size952703:hit:7185:3.12.0.7;Target=TRINITY_DN3603_c0_g1_i2 1001 1021 +;Gap=M21
scaffold9|size952703	est2genome	match_part	702299	702769	16589	+	.	ID=scaffold9|size952703:hsp:13428:3.12.0.7;Parent=scaffold9|size952703:hit:7185:3.12.0.7;Target=TRINITY_DN3603_c0_g1_i2 1022 1492 +;Gap=M471
scaffold9|size952703	est2genome	match_part	702852	702868	16589	+	.	ID=scaffold9|size952703:hsp:13429:3.12.0.7;Parent=scaffold9|size952703:hit:7185:3.12.0.7;Target=TRINITY_DN3603_c0_g1_i2 1493 1509 +;Gap=M17
scaffold9|size952703	est2genome	match_part	702954	703128	16589	+	.	ID=scaffold9|size952703:hsp:13430:3.12.0.7;Parent=scaffold9|size952703:hit:7185:3.12.0.7;Target=TRINITY_DN3603_c0_g1_i2 1510 1684 +;Gap=M175
scaffold9|size952703	est2genome	match_part	703210	703626	16589	+	.	ID=scaffold9|size952703:hsp:13431:3.12.0.7;Parent=scaffold9|size952703:hit:7185:3.12.0.7;Target=TRINITY_DN3603_c0_g1_i2 1685 2101 +;Gap=M417
scaffold9|size952703	est2genome	match_part	703710	703817	16589	+	.	ID=scaffold9|size952703:hsp:13432:3.12.0.7;Parent=scaffold9|size952703:hit:7185:3.12.0.7;Target=TRINITY_DN3603_c0_g1_i2 2102 2209 +;Gap=M108
scaffold9|size952703	est2genome	match_part	703894	705033	16589	+	.	ID=scaffold9|size952703:hsp:13433:3.12.0.7;Parent=scaffold9|size952703:hit:7185:3.12.0.7;Target=TRINITY_DN3603_c0_g1_i2 2210 3349 +;Gap=M1140
scaffold9|size952703	est2genome	expressed_sequence_match	701038	704178	13103	+	.	ID=scaffold9|size952703:hit:7186:3.12.0.7;Name=TRINITY_DN12364_c0_g1_i3;score=13103
scaffold9|size952703	est2genome	match_part	701038	701879	13103	+	.	ID=scaffold9|size952703:hsp:13434:3.12.0.7;Parent=scaffold9|size952703:hit:7186:3.12.0.7;Target=TRINITY_DN12364_c0_g1_i3 1 842 +;Gap=M842
scaffold9|size952703	est2genome	match_part	701960	702100	13103	+	.	ID=scaffold9|size952703:hsp:13435:3.12.0.7;Parent=scaffold9|size952703:hit:7186:3.12.0.7;Target=TRINITY_DN12364_c0_g1_i3 843 983 +;Gap=M141
scaffold9|size952703	est2genome	match_part	702189	702209	13103	+	.	ID=scaffold9|size952703:hsp:13436:3.12.0.7;Parent=scaffold9|size952703:hit:7186:3.12.0.7;Target=TRINITY_DN12364_c0_g1_i3 984 1004 +;Gap=M21
scaffold9|size952703	est2genome	match_part	702299	702769	13103	+	.	ID=scaffold9|size952703:hsp:13437:3.12.0.7;Parent=scaffold9|size952703:hit:7186:3.12.0.7;Target=TRINITY_DN12364_c0_g1_i3 1005 1475 +;Gap=M471
scaffold9|size952703	est2genome	match_part	702852	703626	13103	+	.	ID=scaffold9|size952703:hsp:13438:3.12.0.7;Parent=scaffold9|size952703:hit:7186:3.12.0.7;Target=TRINITY_DN12364_c0_g1_i3 1476 2250 +;Gap=M775
scaffold9|size952703	est2genome	match_part	703710	703817	13103	+	.	ID=scaffold9|size952703:hsp:13439:3.12.0.7;Parent=scaffold9|size952703:hit:7186:3.12.0.7;Target=TRINITY_DN12364_c0_g1_i3 2251 2358 +;Gap=M108
scaffold9|size952703	est2genome	match_part	703894	704178	13103	+	.	ID=scaffold9|size952703:hsp:13440:3.12.0.7;Parent=scaffold9|size952703:hit:7186:3.12.0.7;Target=TRINITY_DN12364_c0_g1_i3 2359 2643 +;Gap=M285
scaffold9|size952703	est2genome	expressed_sequence_match	701038	704178	13566	+	.	ID=scaffold9|size952703:hit:7187:3.12.0.7;Name=TRINITY_DN12364_c0_g1_i19;score=13566
scaffold9|size952703	est2genome	match_part	701038	701879	13566	+	.	ID=scaffold9|size952703:hsp:13441:3.12.0.7;Parent=scaffold9|size952703:hit:7187:3.12.0.7;Target=TRINITY_DN12364_c0_g1_i19 1 842 +;Gap=M842
scaffold9|size952703	est2genome	match_part	701960	702100	13566	+	.	ID=scaffold9|size952703:hsp:13442:3.12.0.7;Parent=scaffold9|size952703:hit:7187:3.12.0.7;Target=TRINITY_DN12364_c0_g1_i19 843 983 +;Gap=M141
scaffold9|size952703	est2genome	match_part	702189	702769	13566	+	.	ID=scaffold9|size952703:hsp:13443:3.12.0.7;Parent=scaffold9|size952703:hit:7187:3.12.0.7;Target=TRINITY_DN12364_c0_g1_i19 984 1564 +;Gap=M581
scaffold9|size952703	est2genome	match_part	702852	703626	13566	+	.	ID=scaffold9|size952703:hsp:13444:3.12.0.7;Parent=scaffold9|size952703:hit:7187:3.12.0.7;Target=TRINITY_DN12364_c0_g1_i19 1565 2339 +;Gap=M775
scaffold9|size952703	est2genome	match_part	703710	703817	13566	+	.	ID=scaffold9|size952703:hsp:13445:3.12.0.7;Parent=scaffold9|size952703:hit:7187:3.12.0.7;Target=TRINITY_DN12364_c0_g1_i19 2340 2447 +;Gap=M108
scaffold9|size952703	est2genome	match_part	703894	704178	13566	+	.	ID=scaffold9|size952703:hsp:13446:3.12.0.7;Parent=scaffold9|size952703:hit:7187:3.12.0.7;Target=TRINITY_DN12364_c0_g1_i19 2448 2732 +;Gap=M285
scaffold9|size952703	est2genome	expressed_sequence_match	701038	704178	13129	+	.	ID=scaffold9|size952703:hit:7188:3.12.0.7;Name=TRINITY_DN12364_c0_g1_i17;score=13129
scaffold9|size952703	est2genome	match_part	701038	701879	13129	+	.	ID=scaffold9|size952703:hsp:13447:3.12.0.7;Parent=scaffold9|size952703:hit:7188:3.12.0.7;Target=TRINITY_DN12364_c0_g1_i17 1 842 +;Gap=M842
scaffold9|size952703	est2genome	match_part	701960	702100	13129	+	.	ID=scaffold9|size952703:hsp:13448:3.12.0.7;Parent=scaffold9|size952703:hit:7188:3.12.0.7;Target=TRINITY_DN12364_c0_g1_i17 843 983 +;Gap=M141
scaffold9|size952703	est2genome	match_part	702189	702769	13129	+	.	ID=scaffold9|size952703:hsp:13449:3.12.0.7;Parent=scaffold9|size952703:hit:7188:3.12.0.7;Target=TRINITY_DN12364_c0_g1_i17 984 1564 +;Gap=M581
scaffold9|size952703	est2genome	match_part	702852	702868	13129	+	.	ID=scaffold9|size952703:hsp:13450:3.12.0.7;Parent=scaffold9|size952703:hit:7188:3.12.0.7;Target=TRINITY_DN12364_c0_g1_i17 1565 1581 +;Gap=M17
scaffold9|size952703	est2genome	match_part	702954	703128	13129	+	.	ID=scaffold9|size952703:hsp:13451:3.12.0.7;Parent=scaffold9|size952703:hit:7188:3.12.0.7;Target=TRINITY_DN12364_c0_g1_i17 1582 1756 +;Gap=M175
scaffold9|size952703	est2genome	match_part	703210	703817	13129	+	.	ID=scaffold9|size952703:hsp:13452:3.12.0.7;Parent=scaffold9|size952703:hit:7188:3.12.0.7;Target=TRINITY_DN12364_c0_g1_i17 1757 2364 +;Gap=M608
scaffold9|size952703	est2genome	match_part	703894	704178	13129	+	.	ID=scaffold9|size952703:hsp:13453:3.12.0.7;Parent=scaffold9|size952703:hit:7188:3.12.0.7;Target=TRINITY_DN12364_c0_g1_i17 2365 2649 +;Gap=M285
scaffold9|size952703	est2genome	expressed_sequence_match	701038	704178	12650	+	.	ID=scaffold9|size952703:hit:7189:3.12.0.7;Name=TRINITY_DN12364_c0_g1_i13;score=12650
scaffold9|size952703	est2genome	match_part	701038	701879	12650	+	.	ID=scaffold9|size952703:hsp:13454:3.12.0.7;Parent=scaffold9|size952703:hit:7189:3.12.0.7;Target=TRINITY_DN12364_c0_g1_i13 1 842 +;Gap=M842
scaffold9|size952703	est2genome	match_part	701960	702100	12650	+	.	ID=scaffold9|size952703:hsp:13455:3.12.0.7;Parent=scaffold9|size952703:hit:7189:3.12.0.7;Target=TRINITY_DN12364_c0_g1_i13 843 983 +;Gap=M141
scaffold9|size952703	est2genome	match_part	702189	702209	12650	+	.	ID=scaffold9|size952703:hsp:13456:3.12.0.7;Parent=scaffold9|size952703:hit:7189:3.12.0.7;Target=TRINITY_DN12364_c0_g1_i13 984 1004 +;Gap=M21
scaffold9|size952703	est2genome	match_part	702299	702769	12650	+	.	ID=scaffold9|size952703:hsp:13457:3.12.0.7;Parent=scaffold9|size952703:hit:7189:3.12.0.7;Target=TRINITY_DN12364_c0_g1_i13 1005 1475 +;Gap=M471
scaffold9|size952703	est2genome	match_part	702852	702868	12650	+	.	ID=scaffold9|size952703:hsp:13458:3.12.0.7;Parent=scaffold9|size952703:hit:7189:3.12.0.7;Target=TRINITY_DN12364_c0_g1_i13 1476 1492 +;Gap=M17
scaffold9|size952703	est2genome	match_part	702954	703626	12650	+	.	ID=scaffold9|size952703:hsp:13459:3.12.0.7;Parent=scaffold9|size952703:hit:7189:3.12.0.7;Target=TRINITY_DN12364_c0_g1_i13 1493 2165 +;Gap=M673
scaffold9|size952703	est2genome	match_part	703710	703817	12650	+	.	ID=scaffold9|size952703:hsp:13460:3.12.0.7;Parent=scaffold9|size952703:hit:7189:3.12.0.7;Target=TRINITY_DN12364_c0_g1_i13 2166 2273 +;Gap=M108
scaffold9|size952703	est2genome	match_part	703894	704178	12650	+	.	ID=scaffold9|size952703:hsp:13461:3.12.0.7;Parent=scaffold9|size952703:hit:7189:3.12.0.7;Target=TRINITY_DN12364_c0_g1_i13 2274 2558 +;Gap=M285
scaffold9|size952703	est2genome	expressed_sequence_match	701038	704178	12620	+	.	ID=scaffold9|size952703:hit:7190:3.12.0.7;Name=TRINITY_DN12364_c0_g1_i18;score=12620
scaffold9|size952703	est2genome	match_part	701038	701879	12620	+	.	ID=scaffold9|size952703:hsp:13462:3.12.0.7;Parent=scaffold9|size952703:hit:7190:3.12.0.7;Target=TRINITY_DN12364_c0_g1_i18 1 842 +;Gap=M842
scaffold9|size952703	est2genome	match_part	701960	702100	12620	+	.	ID=scaffold9|size952703:hsp:13463:3.12.0.7;Parent=scaffold9|size952703:hit:7190:3.12.0.7;Target=TRINITY_DN12364_c0_g1_i18 843 983 +;Gap=M141
scaffold9|size952703	est2genome	match_part	702189	702209	12620	+	.	ID=scaffold9|size952703:hsp:13464:3.12.0.7;Parent=scaffold9|size952703:hit:7190:3.12.0.7;Target=TRINITY_DN12364_c0_g1_i18 984 1004 +;Gap=M21
scaffold9|size952703	est2genome	match_part	702299	702769	12620	+	.	ID=scaffold9|size952703:hsp:13465:3.12.0.7;Parent=scaffold9|size952703:hit:7190:3.12.0.7;Target=TRINITY_DN12364_c0_g1_i18 1005 1475 +;Gap=M471
scaffold9|size952703	est2genome	match_part	702852	702868	12620	+	.	ID=scaffold9|size952703:hsp:13466:3.12.0.7;Parent=scaffold9|size952703:hit:7190:3.12.0.7;Target=TRINITY_DN12364_c0_g1_i18 1476 1492 +;Gap=M17
scaffold9|size952703	est2genome	match_part	702954	703128	12620	+	.	ID=scaffold9|size952703:hsp:13467:3.12.0.7;Parent=scaffold9|size952703:hit:7190:3.12.0.7;Target=TRINITY_DN12364_c0_g1_i18 1493 1667 +;Gap=M175
scaffold9|size952703	est2genome	match_part	703210	703626	12620	+	.	ID=scaffold9|size952703:hsp:13468:3.12.0.7;Parent=scaffold9|size952703:hit:7190:3.12.0.7;Target=TRINITY_DN12364_c0_g1_i18 1668 2084 +;Gap=M417
scaffold9|size952703	est2genome	match_part	703710	704178	12620	+	.	ID=scaffold9|size952703:hsp:13469:3.12.0.7;Parent=scaffold9|size952703:hit:7190:3.12.0.7;Target=TRINITY_DN12364_c0_g1_i18 2085 2553 +;Gap=M469
scaffold9|size952703	est2genome	expressed_sequence_match	701038	704178	13520	+	.	ID=scaffold9|size952703:hit:7191:3.12.0.7;Name=TRINITY_DN12364_c0_g1_i2;score=13520
scaffold9|size952703	est2genome	match_part	701038	701879	13520	+	.	ID=scaffold9|size952703:hsp:13470:3.12.0.7;Parent=scaffold9|size952703:hit:7191:3.12.0.7;Target=TRINITY_DN12364_c0_g1_i2 1 842 +;Gap=M842
scaffold9|size952703	est2genome	match_part	701960	702100	13520	+	.	ID=scaffold9|size952703:hsp:13471:3.12.0.7;Parent=scaffold9|size952703:hit:7191:3.12.0.7;Target=TRINITY_DN12364_c0_g1_i2 843 983 +;Gap=M141
scaffold9|size952703	est2genome	match_part	702189	702769	13520	+	.	ID=scaffold9|size952703:hsp:13472:3.12.0.7;Parent=scaffold9|size952703:hit:7191:3.12.0.7;Target=TRINITY_DN12364_c0_g1_i2 984 1564 +;Gap=M581
scaffold9|size952703	est2genome	match_part	702852	702868	13520	+	.	ID=scaffold9|size952703:hsp:13473:3.12.0.7;Parent=scaffold9|size952703:hit:7191:3.12.0.7;Target=TRINITY_DN12364_c0_g1_i2 1565 1581 +;Gap=M17
scaffold9|size952703	est2genome	match_part	702954	703128	13520	+	.	ID=scaffold9|size952703:hsp:13474:3.12.0.7;Parent=scaffold9|size952703:hit:7191:3.12.0.7;Target=TRINITY_DN12364_c0_g1_i2 1582 1756 +;Gap=M175
scaffold9|size952703	est2genome	match_part	703210	704178	13520	+	.	ID=scaffold9|size952703:hsp:13475:3.12.0.7;Parent=scaffold9|size952703:hit:7191:3.12.0.7;Target=TRINITY_DN12364_c0_g1_i2 1757 2725 +;Gap=M969
scaffold9|size952703	est2genome	expressed_sequence_match	701038	704178	12682	+	.	ID=scaffold9|size952703:hit:7192:3.12.0.7;Name=TRINITY_DN12364_c0_g1_i5;score=12682
scaffold9|size952703	est2genome	match_part	701038	701879	12682	+	.	ID=scaffold9|size952703:hsp:13476:3.12.0.7;Parent=scaffold9|size952703:hit:7192:3.12.0.7;Target=TRINITY_DN12364_c0_g1_i5 1 842 +;Gap=M842
scaffold9|size952703	est2genome	match_part	701960	702100	12682	+	.	ID=scaffold9|size952703:hsp:13477:3.12.0.7;Parent=scaffold9|size952703:hit:7192:3.12.0.7;Target=TRINITY_DN12364_c0_g1_i5 843 983 +;Gap=M141
scaffold9|size952703	est2genome	match_part	702189	702209	12682	+	.	ID=scaffold9|size952703:hsp:13478:3.12.0.7;Parent=scaffold9|size952703:hit:7192:3.12.0.7;Target=TRINITY_DN12364_c0_g1_i5 984 1004 +;Gap=M21
scaffold9|size952703	est2genome	match_part	702299	702769	12682	+	.	ID=scaffold9|size952703:hsp:13479:3.12.0.7;Parent=scaffold9|size952703:hit:7192:3.12.0.7;Target=TRINITY_DN12364_c0_g1_i5 1005 1475 +;Gap=M471
scaffold9|size952703	est2genome	match_part	702852	703128	12682	+	.	ID=scaffold9|size952703:hsp:13480:3.12.0.7;Parent=scaffold9|size952703:hit:7192:3.12.0.7;Target=TRINITY_DN12364_c0_g1_i5 1476 1752 +;Gap=M277
scaffold9|size952703	est2genome	match_part	703210	703626	12682	+	.	ID=scaffold9|size952703:hsp:13481:3.12.0.7;Parent=scaffold9|size952703:hit:7192:3.12.0.7;Target=TRINITY_DN12364_c0_g1_i5 1753 2169 +;Gap=M417
scaffold9|size952703	est2genome	match_part	703710	703817	12682	+	.	ID=scaffold9|size952703:hsp:13482:3.12.0.7;Parent=scaffold9|size952703:hit:7192:3.12.0.7;Target=TRINITY_DN12364_c0_g1_i5 2170 2277 +;Gap=M108
scaffold9|size952703	est2genome	match_part	703894	704178	12682	+	.	ID=scaffold9|size952703:hsp:13483:3.12.0.7;Parent=scaffold9|size952703:hit:7192:3.12.0.7;Target=TRINITY_DN12364_c0_g1_i5 2278 2562 +;Gap=M285
scaffold9|size952703	est2genome	expressed_sequence_match	701038	704178	13145	+	.	ID=scaffold9|size952703:hit:7193:3.12.0.7;Name=TRINITY_DN12364_c0_g1_i6;score=13145
scaffold9|size952703	est2genome	match_part	701038	701879	13145	+	.	ID=scaffold9|size952703:hsp:13484:3.12.0.7;Parent=scaffold9|size952703:hit:7193:3.12.0.7;Target=TRINITY_DN12364_c0_g1_i6 1 842 +;Gap=M842
scaffold9|size952703	est2genome	match_part	701960	702100	13145	+	.	ID=scaffold9|size952703:hsp:13485:3.12.0.7;Parent=scaffold9|size952703:hit:7193:3.12.0.7;Target=TRINITY_DN12364_c0_g1_i6 843 983 +;Gap=M141
scaffold9|size952703	est2genome	match_part	702189	702769	13145	+	.	ID=scaffold9|size952703:hsp:13486:3.12.0.7;Parent=scaffold9|size952703:hit:7193:3.12.0.7;Target=TRINITY_DN12364_c0_g1_i6 984 1564 +;Gap=M581
scaffold9|size952703	est2genome	match_part	702852	703128	13145	+	.	ID=scaffold9|size952703:hsp:13487:3.12.0.7;Parent=scaffold9|size952703:hit:7193:3.12.0.7;Target=TRINITY_DN12364_c0_g1_i6 1565 1841 +;Gap=M277
scaffold9|size952703	est2genome	match_part	703210	703626	13145	+	.	ID=scaffold9|size952703:hsp:13488:3.12.0.7;Parent=scaffold9|size952703:hit:7193:3.12.0.7;Target=TRINITY_DN12364_c0_g1_i6 1842 2258 +;Gap=M417
scaffold9|size952703	est2genome	match_part	703710	703817	13145	+	.	ID=scaffold9|size952703:hsp:13489:3.12.0.7;Parent=scaffold9|size952703:hit:7193:3.12.0.7;Target=TRINITY_DN12364_c0_g1_i6 2259 2366 +;Gap=M108
scaffold9|size952703	est2genome	match_part	703894	704178	13145	+	.	ID=scaffold9|size952703:hsp:13490:3.12.0.7;Parent=scaffold9|size952703:hit:7193:3.12.0.7;Target=TRINITY_DN12364_c0_g1_i6 2367 2651 +;Gap=M285
scaffold9|size952703	est2genome	expressed_sequence_match	704092	706733	12187	-	.	ID=scaffold9|size952703:hit:7194:3.12.0.7;Name=TRINITY_DN11473_c0_g1_i3;score=12187
scaffold9|size952703	est2genome	match_part	706454	706733	12187	-	.	ID=scaffold9|size952703:hsp:13491:3.12.0.7;Parent=scaffold9|size952703:hit:7194:3.12.0.7;Target=TRINITY_DN11473_c0_g1_i3 1 280 +;Gap=M280
scaffold9|size952703	est2genome	match_part	705011	706361	12187	-	.	ID=scaffold9|size952703:hsp:13492:3.12.0.7;Parent=scaffold9|size952703:hit:7194:3.12.0.7;Target=TRINITY_DN11473_c0_g1_i3 281 1631 +;Gap=M1351
scaffold9|size952703	est2genome	match_part	704092	704906	12187	-	.	ID=scaffold9|size952703:hsp:13493:3.12.0.7;Parent=scaffold9|size952703:hit:7194:3.12.0.7;Target=TRINITY_DN11473_c0_g1_i3 1632 2446 +;Gap=M815
scaffold9|size952703	est2genome	expressed_sequence_match	704092	706733	12675	-	.	ID=scaffold9|size952703:hit:7195:3.12.0.7;Name=TRINITY_DN11473_c0_g1_i4;score=12675
scaffold9|size952703	est2genome	match_part	705011	706733	12675	-	.	ID=scaffold9|size952703:hsp:13494:3.12.0.7;Parent=scaffold9|size952703:hit:7195:3.12.0.7;Target=TRINITY_DN11473_c0_g1_i4 1 1723 +;Gap=M1723
scaffold9|size952703	est2genome	match_part	704092	704906	12675	-	.	ID=scaffold9|size952703:hsp:13495:3.12.0.7;Parent=scaffold9|size952703:hit:7195:3.12.0.7;Target=TRINITY_DN11473_c0_g1_i4 1724 2538 +;Gap=M815
scaffold9|size952703	est2genome	expressed_sequence_match	701038	704178	13073	+	.	ID=scaffold9|size952703:hit:7196:3.12.0.7;Name=TRINITY_DN12364_c0_g1_i7;score=13073
scaffold9|size952703	est2genome	match_part	701038	701879	13073	+	.	ID=scaffold9|size952703:hsp:13496:3.12.0.7;Parent=scaffold9|size952703:hit:7196:3.12.0.7;Target=TRINITY_DN12364_c0_g1_i7 1 842 +;Gap=M842
scaffold9|size952703	est2genome	match_part	701960	702100	13073	+	.	ID=scaffold9|size952703:hsp:13497:3.12.0.7;Parent=scaffold9|size952703:hit:7196:3.12.0.7;Target=TRINITY_DN12364_c0_g1_i7 843 983 +;Gap=M141
scaffold9|size952703	est2genome	match_part	702189	702209	13073	+	.	ID=scaffold9|size952703:hsp:13498:3.12.0.7;Parent=scaffold9|size952703:hit:7196:3.12.0.7;Target=TRINITY_DN12364_c0_g1_i7 984 1004 +;Gap=M21
scaffold9|size952703	est2genome	match_part	702299	702769	13073	+	.	ID=scaffold9|size952703:hsp:13499:3.12.0.7;Parent=scaffold9|size952703:hit:7196:3.12.0.7;Target=TRINITY_DN12364_c0_g1_i7 1005 1475 +;Gap=M471
scaffold9|size952703	est2genome	match_part	702852	703128	13073	+	.	ID=scaffold9|size952703:hsp:13500:3.12.0.7;Parent=scaffold9|size952703:hit:7196:3.12.0.7;Target=TRINITY_DN12364_c0_g1_i7 1476 1752 +;Gap=M277
scaffold9|size952703	est2genome	match_part	703210	703626	13073	+	.	ID=scaffold9|size952703:hsp:13501:3.12.0.7;Parent=scaffold9|size952703:hit:7196:3.12.0.7;Target=TRINITY_DN12364_c0_g1_i7 1753 2169 +;Gap=M417
scaffold9|size952703	est2genome	match_part	703710	704178	13073	+	.	ID=scaffold9|size952703:hsp:13502:3.12.0.7;Parent=scaffold9|size952703:hit:7196:3.12.0.7;Target=TRINITY_DN12364_c0_g1_i7 2170 2638 +;Gap=M469
scaffold9|size952703	est2genome	expressed_sequence_match	701021	706248	22098	+	.	ID=scaffold9|size952703:hit:7197:3.12.0.7;Name=TRINITY_DN3603_c0_g1_i1;score=22098
scaffold9|size952703	est2genome	match_part	701021	701879	22098	+	.	ID=scaffold9|size952703:hsp:13503:3.12.0.7;Parent=scaffold9|size952703:hit:7197:3.12.0.7;Target=TRINITY_DN3603_c0_g1_i1 1 859 +;Gap=M859
scaffold9|size952703	est2genome	match_part	701960	702100	22098	+	.	ID=scaffold9|size952703:hsp:13504:3.12.0.7;Parent=scaffold9|size952703:hit:7197:3.12.0.7;Target=TRINITY_DN3603_c0_g1_i1 860 1000 +;Gap=M141
scaffold9|size952703	est2genome	match_part	702189	702209	22098	+	.	ID=scaffold9|size952703:hsp:13505:3.12.0.7;Parent=scaffold9|size952703:hit:7197:3.12.0.7;Target=TRINITY_DN3603_c0_g1_i1 1001 1021 +;Gap=M21
scaffold9|size952703	est2genome	match_part	702299	702769	22098	+	.	ID=scaffold9|size952703:hsp:13506:3.12.0.7;Parent=scaffold9|size952703:hit:7197:3.12.0.7;Target=TRINITY_DN3603_c0_g1_i1 1022 1492 +;Gap=M471
scaffold9|size952703	est2genome	match_part	702852	702868	22098	+	.	ID=scaffold9|size952703:hsp:13507:3.12.0.7;Parent=scaffold9|size952703:hit:7197:3.12.0.7;Target=TRINITY_DN3603_c0_g1_i1 1493 1509 +;Gap=M17
scaffold9|size952703	est2genome	match_part	702954	703128	22098	+	.	ID=scaffold9|size952703:hsp:13508:3.12.0.7;Parent=scaffold9|size952703:hit:7197:3.12.0.7;Target=TRINITY_DN3603_c0_g1_i1 1510 1684 +;Gap=M175
scaffold9|size952703	est2genome	match_part	703210	703626	22098	+	.	ID=scaffold9|size952703:hsp:13509:3.12.0.7;Parent=scaffold9|size952703:hit:7197:3.12.0.7;Target=TRINITY_DN3603_c0_g1_i1 1685 2101 +;Gap=M417
scaffold9|size952703	est2genome	match_part	703710	703817	22098	+	.	ID=scaffold9|size952703:hsp:13510:3.12.0.7;Parent=scaffold9|size952703:hit:7197:3.12.0.7;Target=TRINITY_DN3603_c0_g1_i1 2102 2209 +;Gap=M108
scaffold9|size952703	est2genome	match_part	703894	704906	22098	+	.	ID=scaffold9|size952703:hsp:13511:3.12.0.7;Parent=scaffold9|size952703:hit:7197:3.12.0.7;Target=TRINITY_DN3603_c0_g1_i1 2210 3222 +;Gap=M1013
scaffold9|size952703	est2genome	match_part	705011	706248	22098	+	.	ID=scaffold9|size952703:hsp:13512:3.12.0.7;Parent=scaffold9|size952703:hit:7197:3.12.0.7;Target=TRINITY_DN3603_c0_g1_i1 3223 4460 +;Gap=M1238
scaffold9|size952703	est2genome	expressed_sequence_match	701038	704178	13536	+	.	ID=scaffold9|size952703:hit:7198:3.12.0.7;Name=TRINITY_DN12364_c0_g1_i15;score=13536
scaffold9|size952703	est2genome	match_part	701038	701879	13536	+	.	ID=scaffold9|size952703:hsp:13513:3.12.0.7;Parent=scaffold9|size952703:hit:7198:3.12.0.7;Target=TRINITY_DN12364_c0_g1_i15 1 842 +;Gap=M842
scaffold9|size952703	est2genome	match_part	701960	702100	13536	+	.	ID=scaffold9|size952703:hsp:13514:3.12.0.7;Parent=scaffold9|size952703:hit:7198:3.12.0.7;Target=TRINITY_DN12364_c0_g1_i15 843 983 +;Gap=M141
scaffold9|size952703	est2genome	match_part	702189	702769	13536	+	.	ID=scaffold9|size952703:hsp:13515:3.12.0.7;Parent=scaffold9|size952703:hit:7198:3.12.0.7;Target=TRINITY_DN12364_c0_g1_i15 984 1564 +;Gap=M581
scaffold9|size952703	est2genome	match_part	702852	703128	13536	+	.	ID=scaffold9|size952703:hsp:13516:3.12.0.7;Parent=scaffold9|size952703:hit:7198:3.12.0.7;Target=TRINITY_DN12364_c0_g1_i15 1565 1841 +;Gap=M277
scaffold9|size952703	est2genome	match_part	703210	703626	13536	+	.	ID=scaffold9|size952703:hsp:13517:3.12.0.7;Parent=scaffold9|size952703:hit:7198:3.12.0.7;Target=TRINITY_DN12364_c0_g1_i15 1842 2258 +;Gap=M417
scaffold9|size952703	est2genome	match_part	703710	704178	13536	+	.	ID=scaffold9|size952703:hsp:13518:3.12.0.7;Parent=scaffold9|size952703:hit:7198:3.12.0.7;Target=TRINITY_DN12364_c0_g1_i15 2259 2727 +;Gap=M469
scaffold9|size952703	est2genome	expressed_sequence_match	701038	704178	13083	+	.	ID=scaffold9|size952703:hit:7199:3.12.0.7;Name=TRINITY_DN12364_c0_g1_i4;score=13083
scaffold9|size952703	est2genome	match_part	701038	701879	13083	+	.	ID=scaffold9|size952703:hsp:13519:3.12.0.7;Parent=scaffold9|size952703:hit:7199:3.12.0.7;Target=TRINITY_DN12364_c0_g1_i4 1 842 +;Gap=M842
scaffold9|size952703	est2genome	match_part	701960	702100	13083	+	.	ID=scaffold9|size952703:hsp:13520:3.12.0.7;Parent=scaffold9|size952703:hit:7199:3.12.0.7;Target=TRINITY_DN12364_c0_g1_i4 843 983 +;Gap=M141
scaffold9|size952703	est2genome	match_part	702189	702769	13083	+	.	ID=scaffold9|size952703:hsp:13521:3.12.0.7;Parent=scaffold9|size952703:hit:7199:3.12.0.7;Target=TRINITY_DN12364_c0_g1_i4 984 1564 +;Gap=M581
scaffold9|size952703	est2genome	match_part	702852	702868	13083	+	.	ID=scaffold9|size952703:hsp:13522:3.12.0.7;Parent=scaffold9|size952703:hit:7199:3.12.0.7;Target=TRINITY_DN12364_c0_g1_i4 1565 1581 +;Gap=M17
scaffold9|size952703	est2genome	match_part	702954	703128	13083	+	.	ID=scaffold9|size952703:hsp:13523:3.12.0.7;Parent=scaffold9|size952703:hit:7199:3.12.0.7;Target=TRINITY_DN12364_c0_g1_i4 1582 1756 +;Gap=M175
scaffold9|size952703	est2genome	match_part	703210	703626	13083	+	.	ID=scaffold9|size952703:hsp:13524:3.12.0.7;Parent=scaffold9|size952703:hit:7199:3.12.0.7;Target=TRINITY_DN12364_c0_g1_i4 1757 2173 +;Gap=M417
scaffold9|size952703	est2genome	match_part	703710	704178	13083	+	.	ID=scaffold9|size952703:hsp:13525:3.12.0.7;Parent=scaffold9|size952703:hit:7199:3.12.0.7;Target=TRINITY_DN12364_c0_g1_i4 2174 2642 +;Gap=M469
scaffold9|size952703	est2genome	expressed_sequence_match	701038	704178	13931	+	.	ID=scaffold9|size952703:hit:7200:3.12.0.7;Name=TRINITY_DN12364_c0_g1_i20;score=13931
scaffold9|size952703	est2genome	match_part	701038	701879	13931	+	.	ID=scaffold9|size952703:hsp:13526:3.12.0.7;Parent=scaffold9|size952703:hit:7200:3.12.0.7;Target=TRINITY_DN12364_c0_g1_i20 1 842 +;Gap=M842
scaffold9|size952703	est2genome	match_part	701960	702100	13931	+	.	ID=scaffold9|size952703:hsp:13527:3.12.0.7;Parent=scaffold9|size952703:hit:7200:3.12.0.7;Target=TRINITY_DN12364_c0_g1_i20 843 983 +;Gap=M141
scaffold9|size952703	est2genome	match_part	702189	702209	13931	+	.	ID=scaffold9|size952703:hsp:13528:3.12.0.7;Parent=scaffold9|size952703:hit:7200:3.12.0.7;Target=TRINITY_DN12364_c0_g1_i20 984 1004 +;Gap=M21
scaffold9|size952703	est2genome	match_part	702299	702769	13931	+	.	ID=scaffold9|size952703:hsp:13529:3.12.0.7;Parent=scaffold9|size952703:hit:7200:3.12.0.7;Target=TRINITY_DN12364_c0_g1_i20 1005 1475 +;Gap=M471
scaffold9|size952703	est2genome	match_part	702852	704178	13931	+	.	ID=scaffold9|size952703:hsp:13530:3.12.0.7;Parent=scaffold9|size952703:hit:7200:3.12.0.7;Target=TRINITY_DN12364_c0_g1_i20 1476 2802 +;Gap=M1327
scaffold9|size952703	est2genome	expressed_sequence_match	704092	706733	13210	-	.	ID=scaffold9|size952703:hit:7201:3.12.0.7;Name=TRINITY_DN11473_c0_g1_i2;score=13210
scaffold9|size952703	est2genome	match_part	704092	706733	13210	-	.	ID=scaffold9|size952703:hsp:13531:3.12.0.7;Parent=scaffold9|size952703:hit:7201:3.12.0.7;Target=TRINITY_DN11473_c0_g1_i2 1 2642 +;Gap=M2642
scaffold9|size952703	est2genome	expressed_sequence_match	701038	704178	13057	+	.	ID=scaffold9|size952703:hit:7202:3.12.0.7;Name=TRINITY_DN12364_c0_g1_i11;score=13057
scaffold9|size952703	est2genome	match_part	701038	701879	13057	+	.	ID=scaffold9|size952703:hsp:13532:3.12.0.7;Parent=scaffold9|size952703:hit:7202:3.12.0.7;Target=TRINITY_DN12364_c0_g1_i11 1 842 +;Gap=M842
scaffold9|size952703	est2genome	match_part	701960	702100	13057	+	.	ID=scaffold9|size952703:hsp:13533:3.12.0.7;Parent=scaffold9|size952703:hit:7202:3.12.0.7;Target=TRINITY_DN12364_c0_g1_i11 843 983 +;Gap=M141
scaffold9|size952703	est2genome	match_part	702189	702209	13057	+	.	ID=scaffold9|size952703:hsp:13534:3.12.0.7;Parent=scaffold9|size952703:hit:7202:3.12.0.7;Target=TRINITY_DN12364_c0_g1_i11 984 1004 +;Gap=M21
scaffold9|size952703	est2genome	match_part	702299	702769	13057	+	.	ID=scaffold9|size952703:hsp:13535:3.12.0.7;Parent=scaffold9|size952703:hit:7202:3.12.0.7;Target=TRINITY_DN12364_c0_g1_i11 1005 1475 +;Gap=M471
scaffold9|size952703	est2genome	match_part	702852	702868	13057	+	.	ID=scaffold9|size952703:hsp:13536:3.12.0.7;Parent=scaffold9|size952703:hit:7202:3.12.0.7;Target=TRINITY_DN12364_c0_g1_i11 1476 1492 +;Gap=M17
scaffold9|size952703	est2genome	match_part	702954	703128	13057	+	.	ID=scaffold9|size952703:hsp:13537:3.12.0.7;Parent=scaffold9|size952703:hit:7202:3.12.0.7;Target=TRINITY_DN12364_c0_g1_i11 1493 1667 +;Gap=M175
scaffold9|size952703	est2genome	match_part	703210	704178	13057	+	.	ID=scaffold9|size952703:hsp:13538:3.12.0.7;Parent=scaffold9|size952703:hit:7202:3.12.0.7;Target=TRINITY_DN12364_c0_g1_i11 1668 2636 +;Gap=M969
scaffold9|size952703	est2genome	expressed_sequence_match	701038	704178	12666	+	.	ID=scaffold9|size952703:hit:7203:3.12.0.7;Name=TRINITY_DN12364_c0_g1_i8;score=12666
scaffold9|size952703	est2genome	match_part	701038	701879	12666	+	.	ID=scaffold9|size952703:hsp:13539:3.12.0.7;Parent=scaffold9|size952703:hit:7203:3.12.0.7;Target=TRINITY_DN12364_c0_g1_i8 1 842 +;Gap=M842
scaffold9|size952703	est2genome	match_part	701960	702100	12666	+	.	ID=scaffold9|size952703:hsp:13540:3.12.0.7;Parent=scaffold9|size952703:hit:7203:3.12.0.7;Target=TRINITY_DN12364_c0_g1_i8 843 983 +;Gap=M141
scaffold9|size952703	est2genome	match_part	702189	702209	12666	+	.	ID=scaffold9|size952703:hsp:13541:3.12.0.7;Parent=scaffold9|size952703:hit:7203:3.12.0.7;Target=TRINITY_DN12364_c0_g1_i8 984 1004 +;Gap=M21
scaffold9|size952703	est2genome	match_part	702299	702769	12666	+	.	ID=scaffold9|size952703:hsp:13542:3.12.0.7;Parent=scaffold9|size952703:hit:7203:3.12.0.7;Target=TRINITY_DN12364_c0_g1_i8 1005 1475 +;Gap=M471
scaffold9|size952703	est2genome	match_part	702852	702868	12666	+	.	ID=scaffold9|size952703:hsp:13543:3.12.0.7;Parent=scaffold9|size952703:hit:7203:3.12.0.7;Target=TRINITY_DN12364_c0_g1_i8 1476 1492 +;Gap=M17
scaffold9|size952703	est2genome	match_part	702954	703128	12666	+	.	ID=scaffold9|size952703:hsp:13544:3.12.0.7;Parent=scaffold9|size952703:hit:7203:3.12.0.7;Target=TRINITY_DN12364_c0_g1_i8 1493 1667 +;Gap=M175
scaffold9|size952703	est2genome	match_part	703210	703817	12666	+	.	ID=scaffold9|size952703:hsp:13545:3.12.0.7;Parent=scaffold9|size952703:hit:7203:3.12.0.7;Target=TRINITY_DN12364_c0_g1_i8 1668 2275 +;Gap=M608
scaffold9|size952703	est2genome	match_part	703894	704178	12666	+	.	ID=scaffold9|size952703:hsp:13546:3.12.0.7;Parent=scaffold9|size952703:hit:7203:3.12.0.7;Target=TRINITY_DN12364_c0_g1_i8 2276 2560 +;Gap=M285
scaffold9|size952703	est2genome	expressed_sequence_match	707966	708374	1721	-	.	ID=scaffold9|size952703:hit:7204:3.12.0.7;Name=TRINITY_DN11016_c0_g1_i1;score=1721
scaffold9|size952703	est2genome	match_part	707966	708374	1721	-	.	ID=scaffold9|size952703:hsp:13547:3.12.0.7;Parent=scaffold9|size952703:hit:7204:3.12.0.7;Target=TRINITY_DN11016_c0_g1_i1 1 409 -;Gap=M409
scaffold9|size952703	est2genome	expressed_sequence_match	708019	708380	1540	-	.	ID=scaffold9|size952703:hit:7205:3.12.0.7;Name=TRINITY_DN27367_c0_g1_i1;score=1540
scaffold9|size952703	est2genome	match_part	708019	708380	1540	-	.	ID=scaffold9|size952703:hsp:13548:3.12.0.7;Parent=scaffold9|size952703:hit:7205:3.12.0.7;Target=TRINITY_DN27367_c0_g1_i1 1 362 +;Gap=M362
scaffold9|size952703	est2genome	expressed_sequence_match	719721	719985	1196	+	.	ID=scaffold9|size952703:hit:7206:3.12.0.7;Name=TRINITY_DN2711_c0_g1_i1;score=1196
scaffold9|size952703	est2genome	match_part	719721	719985	1196	+	.	ID=scaffold9|size952703:hsp:13549:3.12.0.7;Parent=scaffold9|size952703:hit:7206:3.12.0.7;Target=TRINITY_DN2711_c0_g1_i1 1 266 +;Gap=M265
scaffold9|size952703	est2genome	expressed_sequence_match	719721	719998	1243	+	.	ID=scaffold9|size952703:hit:7207:3.12.0.7;Name=TRINITY_DN2711_c0_g2_i1;score=1243
scaffold9|size952703	est2genome	match_part	719721	719998	1243	+	.	ID=scaffold9|size952703:hsp:13550:3.12.0.7;Parent=scaffold9|size952703:hit:7207:3.12.0.7;Target=TRINITY_DN2711_c0_g2_i1 1 279 +;Gap=M278
scaffold9|size952703	est2genome	expressed_sequence_match	717947	718201	1072	+	.	ID=scaffold9|size952703:hit:7208:3.12.0.7;Name=TRINITY_DN13298_c0_g1_i1;score=1072
scaffold9|size952703	est2genome	match_part	717947	718201	1072	+	.	ID=scaffold9|size952703:hsp:13551:3.12.0.7;Parent=scaffold9|size952703:hit:7208:3.12.0.7;Target=TRINITY_DN13298_c0_g1_i1 26 280 +;Gap=M255
scaffold9|size952703	est2genome	expressed_sequence_match	720691	721265	2037	+	.	ID=scaffold9|size952703:hit:7209:3.12.0.7;Name=TRINITY_DN7509_c1_g1_i1;score=2037
scaffold9|size952703	est2genome	match_part	720691	721265	2037	+	.	ID=scaffold9|size952703:hsp:13552:3.12.0.7;Parent=scaffold9|size952703:hit:7209:3.12.0.7;Target=TRINITY_DN7509_c1_g1_i1 1 573 +;Gap=M575
scaffold9|size952703	est2genome	expressed_sequence_match	719198	719776	2097	+	.	ID=scaffold9|size952703:hit:7210:3.12.0.7;Name=TRINITY_DN8742_c0_g3_i1;score=2097
scaffold9|size952703	est2genome	match_part	719198	719776	2097	+	.	ID=scaffold9|size952703:hsp:13553:3.12.0.7;Parent=scaffold9|size952703:hit:7210:3.12.0.7;Target=TRINITY_DN8742_c0_g3_i1 1 581 +;Gap=M579
scaffold9|size952703	est2genome	expressed_sequence_match	719442	719668	883	+	.	ID=scaffold9|size952703:hit:7211:3.12.0.7;Name=TRINITY_DN9744_c0_g1_i1;score=883
scaffold9|size952703	est2genome	match_part	719442	719668	883	+	.	ID=scaffold9|size952703:hsp:13554:3.12.0.7;Parent=scaffold9|size952703:hit:7211:3.12.0.7;Target=TRINITY_DN9744_c0_g1_i1 1 220 -;Gap=M227
scaffold9|size952703	est2genome	expressed_sequence_match	719391	719668	1153	+	.	ID=scaffold9|size952703:hit:7212:3.12.0.7;Name=TRINITY_DN9744_c0_g1_i2;score=1153
scaffold9|size952703	est2genome	match_part	719391	719668	1153	+	.	ID=scaffold9|size952703:hsp:13555:3.12.0.7;Parent=scaffold9|size952703:hit:7212:3.12.0.7;Target=TRINITY_DN9744_c0_g1_i2 1 279 -;Gap=M278
scaffold9|size952703	est2genome	expressed_sequence_match	716379	722707	1324	+	.	ID=scaffold9|size952703:hit:7213:3.12.0.7;Name=TRINITY_DN15476_c0_g2_i2;score=1324
scaffold9|size952703	est2genome	match_part	716379	716449	1324	+	.	ID=scaffold9|size952703:hsp:13556:3.12.0.7;Parent=scaffold9|size952703:hit:7213:3.12.0.7;Target=TRINITY_DN15476_c0_g2_i2 81 154 +;Gap=M71
scaffold9|size952703	est2genome	match_part	722413	722707	1324	+	.	ID=scaffold9|size952703:hsp:13557:3.12.0.7;Parent=scaffold9|size952703:hit:7213:3.12.0.7;Target=TRINITY_DN15476_c0_g2_i2 155 443 +;Gap=M295
scaffold9|size952703	est2genome	expressed_sequence_match	732926	733313	1823	+	.	ID=scaffold9|size952703:hit:7214:3.12.0.7;Name=TRINITY_DN3279_c0_g1_i1;score=1823
scaffold9|size952703	est2genome	match_part	732926	733313	1823	+	.	ID=scaffold9|size952703:hsp:13558:3.12.0.7;Parent=scaffold9|size952703:hit:7214:3.12.0.7;Target=TRINITY_DN3279_c0_g1_i1 1 388 +;Gap=M388
scaffold9|size952703	est2genome	expressed_sequence_match	737591	737888	1431	+	.	ID=scaffold9|size952703:hit:7215:3.12.0.7;Name=TRINITY_DN26073_c0_g1_i1;score=1431
scaffold9|size952703	est2genome	match_part	737591	737888	1431	+	.	ID=scaffold9|size952703:hsp:13559:3.12.0.7;Parent=scaffold9|size952703:hit:7215:3.12.0.7;Target=TRINITY_DN26073_c0_g1_i1 1 302 -;Gap=M298
scaffold9|size952703	est2genome	expressed_sequence_match	750448	758100	35339	+	.	ID=scaffold9|size952703:hit:7216:3.12.0.7;Name=TRINITY_DN4871_c0_g1_i2;score=35339
scaffold9|size952703	est2genome	match_part	750448	752718	35339	+	.	ID=scaffold9|size952703:hsp:13560:3.12.0.7;Parent=scaffold9|size952703:hit:7216:3.12.0.7;Target=TRINITY_DN4871_c0_g1_i2 1 2271 +;Gap=M2271
scaffold9|size952703	est2genome	match_part	752806	752859	35339	+	.	ID=scaffold9|size952703:hsp:13561:3.12.0.7;Parent=scaffold9|size952703:hit:7216:3.12.0.7;Target=TRINITY_DN4871_c0_g1_i2 2272 2325 +;Gap=M54
scaffold9|size952703	est2genome	match_part	752963	754118	35339	+	.	ID=scaffold9|size952703:hsp:13562:3.12.0.7;Parent=scaffold9|size952703:hit:7216:3.12.0.7;Target=TRINITY_DN4871_c0_g1_i2 2326 3481 +;Gap=M1156
scaffold9|size952703	est2genome	match_part	754223	755977	35339	+	.	ID=scaffold9|size952703:hsp:13563:3.12.0.7;Parent=scaffold9|size952703:hit:7216:3.12.0.7;Target=TRINITY_DN4871_c0_g1_i2 3482 5237 +;Gap=M1755
scaffold9|size952703	est2genome	match_part	756073	756147	35339	+	.	ID=scaffold9|size952703:hsp:13564:3.12.0.7;Parent=scaffold9|size952703:hit:7216:3.12.0.7;Target=TRINITY_DN4871_c0_g1_i2 5238 5312 +;Gap=M75
scaffold9|size952703	est2genome	match_part	756223	757910	35339	+	.	ID=scaffold9|size952703:hsp:13565:3.12.0.7;Parent=scaffold9|size952703:hit:7216:3.12.0.7;Target=TRINITY_DN4871_c0_g1_i2 5313 7000 +;Gap=M1688
scaffold9|size952703	est2genome	match_part	758001	758100	35339	+	.	ID=scaffold9|size952703:hsp:13566:3.12.0.7;Parent=scaffold9|size952703:hit:7216:3.12.0.7;Target=TRINITY_DN4871_c0_g1_i2 7001 7100 +;Gap=M100
scaffold9|size952703	est2genome	expressed_sequence_match	750783	757923	33305	+	.	ID=scaffold9|size952703:hit:7217:3.12.0.7;Name=TRINITY_DN17929_c0_g1_i3;score=33305
scaffold9|size952703	est2genome	match_part	750783	752718	33305	+	.	ID=scaffold9|size952703:hsp:13567:3.12.0.7;Parent=scaffold9|size952703:hit:7217:3.12.0.7;Target=TRINITY_DN17929_c0_g1_i3 1 1936 +;Gap=M1936
scaffold9|size952703	est2genome	match_part	752806	753134	33305	+	.	ID=scaffold9|size952703:hsp:13568:3.12.0.7;Parent=scaffold9|size952703:hit:7217:3.12.0.7;Target=TRINITY_DN17929_c0_g1_i3 1937 2265 +;Gap=M329
scaffold9|size952703	est2genome	match_part	753234	754118	33305	+	.	ID=scaffold9|size952703:hsp:13569:3.12.0.7;Parent=scaffold9|size952703:hit:7217:3.12.0.7;Target=TRINITY_DN17929_c0_g1_i3 2266 3150 +;Gap=M885
scaffold9|size952703	est2genome	match_part	754223	755977	33305	+	.	ID=scaffold9|size952703:hsp:13570:3.12.0.7;Parent=scaffold9|size952703:hit:7217:3.12.0.7;Target=TRINITY_DN17929_c0_g1_i3 3151 4905 +;Gap=M1755
scaffold9|size952703	est2genome	match_part	756073	756147	33305	+	.	ID=scaffold9|size952703:hsp:13571:3.12.0.7;Parent=scaffold9|size952703:hit:7217:3.12.0.7;Target=TRINITY_DN17929_c0_g1_i3 4906 4980 +;Gap=M75
scaffold9|size952703	est2genome	match_part	756223	757923	33305	+	.	ID=scaffold9|size952703:hsp:13572:3.12.0.7;Parent=scaffold9|size952703:hit:7217:3.12.0.7;Target=TRINITY_DN17929_c0_g1_i3 4981 6681 +;Gap=M1701
scaffold9|size952703	est2genome	expressed_sequence_match	750783	758424	34800	+	.	ID=scaffold9|size952703:hit:7218:3.12.0.7;Name=TRINITY_DN17929_c0_g1_i4;score=34800
scaffold9|size952703	est2genome	match_part	750783	752718	34800	+	.	ID=scaffold9|size952703:hsp:13573:3.12.0.7;Parent=scaffold9|size952703:hit:7218:3.12.0.7;Target=TRINITY_DN17929_c0_g1_i4 1 1936 +;Gap=M1936
scaffold9|size952703	est2genome	match_part	752806	752859	34800	+	.	ID=scaffold9|size952703:hsp:13574:3.12.0.7;Parent=scaffold9|size952703:hit:7218:3.12.0.7;Target=TRINITY_DN17929_c0_g1_i4 1937 1990 +;Gap=M54
scaffold9|size952703	est2genome	match_part	752963	753134	34800	+	.	ID=scaffold9|size952703:hsp:13575:3.12.0.7;Parent=scaffold9|size952703:hit:7218:3.12.0.7;Target=TRINITY_DN17929_c0_g1_i4 1991 2162 +;Gap=M172
scaffold9|size952703	est2genome	match_part	753234	754118	34800	+	.	ID=scaffold9|size952703:hsp:13576:3.12.0.7;Parent=scaffold9|size952703:hit:7218:3.12.0.7;Target=TRINITY_DN17929_c0_g1_i4 2163 3047 +;Gap=M885
scaffold9|size952703	est2genome	match_part	754223	755240	34800	+	.	ID=scaffold9|size952703:hsp:13577:3.12.0.7;Parent=scaffold9|size952703:hit:7218:3.12.0.7;Target=TRINITY_DN17929_c0_g1_i4 3048 4065 +;Gap=M1018
scaffold9|size952703	est2genome	match_part	755331	755977	34800	+	.	ID=scaffold9|size952703:hsp:13578:3.12.0.7;Parent=scaffold9|size952703:hit:7218:3.12.0.7;Target=TRINITY_DN17929_c0_g1_i4 4066 4712 +;Gap=M647
scaffold9|size952703	est2genome	match_part	756073	756147	34800	+	.	ID=scaffold9|size952703:hsp:13579:3.12.0.7;Parent=scaffold9|size952703:hit:7218:3.12.0.7;Target=TRINITY_DN17929_c0_g1_i4 4713 4787 +;Gap=M75
scaffold9|size952703	est2genome	match_part	756223	758424	34800	+	.	ID=scaffold9|size952703:hsp:13580:3.12.0.7;Parent=scaffold9|size952703:hit:7218:3.12.0.7;Target=TRINITY_DN17929_c0_g1_i4 4788 6989 +;Gap=M2202
scaffold9|size952703	est2genome	expressed_sequence_match	750783	757923	32690	+	.	ID=scaffold9|size952703:hit:7219:3.12.0.7;Name=TRINITY_DN17929_c0_g1_i5;score=32690
scaffold9|size952703	est2genome	match_part	750783	752718	32690	+	.	ID=scaffold9|size952703:hsp:13581:3.12.0.7;Parent=scaffold9|size952703:hit:7219:3.12.0.7;Target=TRINITY_DN17929_c0_g1_i5 1 1936 +;Gap=M1936
scaffold9|size952703	est2genome	match_part	752806	752859	32690	+	.	ID=scaffold9|size952703:hsp:13582:3.12.0.7;Parent=scaffold9|size952703:hit:7219:3.12.0.7;Target=TRINITY_DN17929_c0_g1_i5 1937 1990 +;Gap=M54
scaffold9|size952703	est2genome	match_part	752963	753134	32690	+	.	ID=scaffold9|size952703:hsp:13583:3.12.0.7;Parent=scaffold9|size952703:hit:7219:3.12.0.7;Target=TRINITY_DN17929_c0_g1_i5 1991 2162 +;Gap=M172
scaffold9|size952703	est2genome	match_part	753234	754118	32690	+	.	ID=scaffold9|size952703:hsp:13584:3.12.0.7;Parent=scaffold9|size952703:hit:7219:3.12.0.7;Target=TRINITY_DN17929_c0_g1_i5 2163 3047 +;Gap=M885
scaffold9|size952703	est2genome	match_part	754223	755240	32690	+	.	ID=scaffold9|size952703:hsp:13585:3.12.0.7;Parent=scaffold9|size952703:hit:7219:3.12.0.7;Target=TRINITY_DN17929_c0_g1_i5 3048 4065 +;Gap=M1018
scaffold9|size952703	est2genome	match_part	755331	755977	32690	+	.	ID=scaffold9|size952703:hsp:13586:3.12.0.7;Parent=scaffold9|size952703:hit:7219:3.12.0.7;Target=TRINITY_DN17929_c0_g1_i5 4066 4712 +;Gap=M647
scaffold9|size952703	est2genome	match_part	756073	757923	32690	+	.	ID=scaffold9|size952703:hsp:13587:3.12.0.7;Parent=scaffold9|size952703:hit:7219:3.12.0.7;Target=TRINITY_DN17929_c0_g1_i5 4713 6563 +;Gap=M1851
scaffold9|size952703	est2genome	expressed_sequence_match	750783	758282	34526	+	.	ID=scaffold9|size952703:hit:7220:3.12.0.7;Name=TRINITY_DN17929_c0_g1_i6;score=34526
scaffold9|size952703	est2genome	match_part	750783	752718	34526	+	.	ID=scaffold9|size952703:hsp:13588:3.12.0.7;Parent=scaffold9|size952703:hit:7220:3.12.0.7;Target=TRINITY_DN17929_c0_g1_i6 1 1936 +;Gap=M1936
scaffold9|size952703	est2genome	match_part	752806	752859	34526	+	.	ID=scaffold9|size952703:hsp:13589:3.12.0.7;Parent=scaffold9|size952703:hit:7220:3.12.0.7;Target=TRINITY_DN17929_c0_g1_i6 1937 1990 +;Gap=M54
scaffold9|size952703	est2genome	match_part	752963	753134	34526	+	.	ID=scaffold9|size952703:hsp:13590:3.12.0.7;Parent=scaffold9|size952703:hit:7220:3.12.0.7;Target=TRINITY_DN17929_c0_g1_i6 1991 2162 +;Gap=M172
scaffold9|size952703	est2genome	match_part	753234	754118	34526	+	.	ID=scaffold9|size952703:hsp:13591:3.12.0.7;Parent=scaffold9|size952703:hit:7220:3.12.0.7;Target=TRINITY_DN17929_c0_g1_i6 2163 3047 +;Gap=M885
scaffold9|size952703	est2genome	match_part	754223	755977	34526	+	.	ID=scaffold9|size952703:hsp:13592:3.12.0.7;Parent=scaffold9|size952703:hit:7220:3.12.0.7;Target=TRINITY_DN17929_c0_g1_i6 3048 4802 +;Gap=M1755
scaffold9|size952703	est2genome	match_part	756073	756147	34526	+	.	ID=scaffold9|size952703:hsp:13593:3.12.0.7;Parent=scaffold9|size952703:hit:7220:3.12.0.7;Target=TRINITY_DN17929_c0_g1_i6 4803 4877 +;Gap=M75
scaffold9|size952703	est2genome	match_part	756223	758282	34526	+	.	ID=scaffold9|size952703:hsp:13594:3.12.0.7;Parent=scaffold9|size952703:hit:7220:3.12.0.7;Target=TRINITY_DN17929_c0_g1_i6 4878 6937 +;Gap=M2060
scaffold9|size952703	est2genome	expressed_sequence_match	750576	758424	36363	+	.	ID=scaffold9|size952703:hit:7221:3.12.0.7;Name=TRINITY_DN17929_c0_g1_i7;score=36363
scaffold9|size952703	est2genome	match_part	750576	752718	36363	+	.	ID=scaffold9|size952703:hsp:13595:3.12.0.7;Parent=scaffold9|size952703:hit:7221:3.12.0.7;Target=TRINITY_DN17929_c0_g1_i7 1 2143 +;Gap=M2143
scaffold9|size952703	est2genome	match_part	752806	752859	36363	+	.	ID=scaffold9|size952703:hsp:13596:3.12.0.7;Parent=scaffold9|size952703:hit:7221:3.12.0.7;Target=TRINITY_DN17929_c0_g1_i7 2144 2197 +;Gap=M54
scaffold9|size952703	est2genome	match_part	752963	754118	36363	+	.	ID=scaffold9|size952703:hsp:13597:3.12.0.7;Parent=scaffold9|size952703:hit:7221:3.12.0.7;Target=TRINITY_DN17929_c0_g1_i7 2198 3353 +;Gap=M1156
scaffold9|size952703	est2genome	match_part	754223	755240	36363	+	.	ID=scaffold9|size952703:hsp:13598:3.12.0.7;Parent=scaffold9|size952703:hit:7221:3.12.0.7;Target=TRINITY_DN17929_c0_g1_i7 3354 4371 +;Gap=M1018
scaffold9|size952703	est2genome	match_part	755331	755977	36363	+	.	ID=scaffold9|size952703:hsp:13599:3.12.0.7;Parent=scaffold9|size952703:hit:7221:3.12.0.7;Target=TRINITY_DN17929_c0_g1_i7 4372 5018 +;Gap=M647
scaffold9|size952703	est2genome	match_part	756073	756147	36363	+	.	ID=scaffold9|size952703:hsp:13600:3.12.0.7;Parent=scaffold9|size952703:hit:7221:3.12.0.7;Target=TRINITY_DN17929_c0_g1_i7 5019 5093 +;Gap=M75
scaffold9|size952703	est2genome	match_part	756223	758424	36363	+	.	ID=scaffold9|size952703:hsp:13601:3.12.0.7;Parent=scaffold9|size952703:hit:7221:3.12.0.7;Target=TRINITY_DN17929_c0_g1_i7 5094 7295 +;Gap=M2202
scaffold9|size952703	est2genome	expressed_sequence_match	750783	758282	34610	+	.	ID=scaffold9|size952703:hit:7222:3.12.0.7;Name=TRINITY_DN17929_c0_g1_i8;score=34610
scaffold9|size952703	est2genome	match_part	750783	752718	34610	+	.	ID=scaffold9|size952703:hsp:13602:3.12.0.7;Parent=scaffold9|size952703:hit:7222:3.12.0.7;Target=TRINITY_DN17929_c0_g1_i8 1 1936 +;Gap=M1936
scaffold9|size952703	est2genome	match_part	752806	753134	34610	+	.	ID=scaffold9|size952703:hsp:13603:3.12.0.7;Parent=scaffold9|size952703:hit:7222:3.12.0.7;Target=TRINITY_DN17929_c0_g1_i8 1937 2265 +;Gap=M329
scaffold9|size952703	est2genome	match_part	753234	754118	34610	+	.	ID=scaffold9|size952703:hsp:13604:3.12.0.7;Parent=scaffold9|size952703:hit:7222:3.12.0.7;Target=TRINITY_DN17929_c0_g1_i8 2266 3150 +;Gap=M885
scaffold9|size952703	est2genome	match_part	754223	755240	34610	+	.	ID=scaffold9|size952703:hsp:13605:3.12.0.7;Parent=scaffold9|size952703:hit:7222:3.12.0.7;Target=TRINITY_DN17929_c0_g1_i8 3151 4168 +;Gap=M1018
scaffold9|size952703	est2genome	match_part	755331	755977	34610	+	.	ID=scaffold9|size952703:hsp:13606:3.12.0.7;Parent=scaffold9|size952703:hit:7222:3.12.0.7;Target=TRINITY_DN17929_c0_g1_i8 4169 4815 +;Gap=M647
scaffold9|size952703	est2genome	match_part	756073	756147	34610	+	.	ID=scaffold9|size952703:hsp:13607:3.12.0.7;Parent=scaffold9|size952703:hit:7222:3.12.0.7;Target=TRINITY_DN17929_c0_g1_i8 4816 4890 +;Gap=M75
scaffold9|size952703	est2genome	match_part	756223	758282	34610	+	.	ID=scaffold9|size952703:hsp:13608:3.12.0.7;Parent=scaffold9|size952703:hit:7222:3.12.0.7;Target=TRINITY_DN17929_c0_g1_i8 4891 6950 +;Gap=M2060
scaffold9|size952703	est2genome	expressed_sequence_match	750783	758424	35866	+	.	ID=scaffold9|size952703:hit:7223:3.12.0.7;Name=TRINITY_DN17929_c0_g1_i9;score=35866
scaffold9|size952703	est2genome	match_part	750783	752718	35866	+	.	ID=scaffold9|size952703:hsp:13609:3.12.0.7;Parent=scaffold9|size952703:hit:7223:3.12.0.7;Target=TRINITY_DN17929_c0_g1_i9 1 1936 +;Gap=M1936
scaffold9|size952703	est2genome	match_part	752806	754118	35866	+	.	ID=scaffold9|size952703:hsp:13610:3.12.0.7;Parent=scaffold9|size952703:hit:7223:3.12.0.7;Target=TRINITY_DN17929_c0_g1_i9 1937 3249 +;Gap=M1313
scaffold9|size952703	est2genome	match_part	754223	755240	35866	+	.	ID=scaffold9|size952703:hsp:13611:3.12.0.7;Parent=scaffold9|size952703:hit:7223:3.12.0.7;Target=TRINITY_DN17929_c0_g1_i9 3250 4267 +;Gap=M1018
scaffold9|size952703	est2genome	match_part	755331	755977	35866	+	.	ID=scaffold9|size952703:hsp:13612:3.12.0.7;Parent=scaffold9|size952703:hit:7223:3.12.0.7;Target=TRINITY_DN17929_c0_g1_i9 4268 4914 +;Gap=M647
scaffold9|size952703	est2genome	match_part	756073	756147	35866	+	.	ID=scaffold9|size952703:hsp:13613:3.12.0.7;Parent=scaffold9|size952703:hit:7223:3.12.0.7;Target=TRINITY_DN17929_c0_g1_i9 4915 4989 +;Gap=M75
scaffold9|size952703	est2genome	match_part	756223	758424	35866	+	.	ID=scaffold9|size952703:hsp:13614:3.12.0.7;Parent=scaffold9|size952703:hit:7223:3.12.0.7;Target=TRINITY_DN17929_c0_g1_i9 4990 7191 +;Gap=M2202
scaffold9|size952703	est2genome	expressed_sequence_match	750420	750928	2545	-	.	ID=scaffold9|size952703:hit:7224:3.12.0.7;Name=TRINITY_DN19551_c0_g1_i1;score=2545
scaffold9|size952703	est2genome	match_part	750420	750928	2545	-	.	ID=scaffold9|size952703:hsp:13615:3.12.0.7;Parent=scaffold9|size952703:hit:7224:3.12.0.7;Target=TRINITY_DN19551_c0_g1_i1 1 509 +;Gap=M509
scaffold9|size952703	est2genome	expressed_sequence_match	750783	758282	35440	+	.	ID=scaffold9|size952703:hit:7225:3.12.0.7;Name=TRINITY_DN17929_c0_g1_i10;score=35440
scaffold9|size952703	est2genome	match_part	750783	752718	35440	+	.	ID=scaffold9|size952703:hsp:13616:3.12.0.7;Parent=scaffold9|size952703:hit:7225:3.12.0.7;Target=TRINITY_DN17929_c0_g1_i10 1 1936 +;Gap=M1936
scaffold9|size952703	est2genome	match_part	752806	752859	35440	+	.	ID=scaffold9|size952703:hsp:13617:3.12.0.7;Parent=scaffold9|size952703:hit:7225:3.12.0.7;Target=TRINITY_DN17929_c0_g1_i10 1937 1990 +;Gap=M54
scaffold9|size952703	est2genome	match_part	752963	754118	35440	+	.	ID=scaffold9|size952703:hsp:13618:3.12.0.7;Parent=scaffold9|size952703:hit:7225:3.12.0.7;Target=TRINITY_DN17929_c0_g1_i10 1991 3146 +;Gap=M1156
scaffold9|size952703	est2genome	match_part	754223	755977	35440	+	.	ID=scaffold9|size952703:hsp:13619:3.12.0.7;Parent=scaffold9|size952703:hit:7225:3.12.0.7;Target=TRINITY_DN17929_c0_g1_i10 3147 4901 +;Gap=M1755
scaffold9|size952703	est2genome	match_part	756073	758282	35440	+	.	ID=scaffold9|size952703:hsp:13620:3.12.0.7;Parent=scaffold9|size952703:hit:7225:3.12.0.7;Target=TRINITY_DN17929_c0_g1_i10 4902 7111 +;Gap=M2210
scaffold9|size952703	est2genome	expressed_sequence_match	750783	758282	35592	+	.	ID=scaffold9|size952703:hit:7226:3.12.0.7;Name=TRINITY_DN17929_c0_g1_i11;score=35592
scaffold9|size952703	est2genome	match_part	750783	752718	35592	+	.	ID=scaffold9|size952703:hsp:13621:3.12.0.7;Parent=scaffold9|size952703:hit:7226:3.12.0.7;Target=TRINITY_DN17929_c0_g1_i11 1 1936 +;Gap=M1936
scaffold9|size952703	est2genome	match_part	752806	754118	35592	+	.	ID=scaffold9|size952703:hsp:13622:3.12.0.7;Parent=scaffold9|size952703:hit:7226:3.12.0.7;Target=TRINITY_DN17929_c0_g1_i11 1937 3249 +;Gap=M1313
scaffold9|size952703	est2genome	match_part	754223	755977	35592	+	.	ID=scaffold9|size952703:hsp:13623:3.12.0.7;Parent=scaffold9|size952703:hit:7226:3.12.0.7;Target=TRINITY_DN17929_c0_g1_i11 3250 5004 +;Gap=M1755
scaffold9|size952703	est2genome	match_part	756073	756147	35592	+	.	ID=scaffold9|size952703:hsp:13624:3.12.0.7;Parent=scaffold9|size952703:hit:7226:3.12.0.7;Target=TRINITY_DN17929_c0_g1_i11 5005 5079 +;Gap=M75
scaffold9|size952703	est2genome	match_part	756223	758282	35592	+	.	ID=scaffold9|size952703:hsp:13625:3.12.0.7;Parent=scaffold9|size952703:hit:7226:3.12.0.7;Target=TRINITY_DN17929_c0_g1_i11 5080 7139 +;Gap=M2060
scaffold9|size952703	est2genome	expressed_sequence_match	750783	758282	34977	+	.	ID=scaffold9|size952703:hit:7227:3.12.0.7;Name=TRINITY_DN17929_c0_g1_i1;score=34977
scaffold9|size952703	est2genome	match_part	750783	752718	34977	+	.	ID=scaffold9|size952703:hsp:13626:3.12.0.7;Parent=scaffold9|size952703:hit:7227:3.12.0.7;Target=TRINITY_DN17929_c0_g1_i1 1 1936 +;Gap=M1936
scaffold9|size952703	est2genome	match_part	752806	752859	34977	+	.	ID=scaffold9|size952703:hsp:13627:3.12.0.7;Parent=scaffold9|size952703:hit:7227:3.12.0.7;Target=TRINITY_DN17929_c0_g1_i1 1937 1990 +;Gap=M54
scaffold9|size952703	est2genome	match_part	752963	754118	34977	+	.	ID=scaffold9|size952703:hsp:13628:3.12.0.7;Parent=scaffold9|size952703:hit:7227:3.12.0.7;Target=TRINITY_DN17929_c0_g1_i1 1991 3146 +;Gap=M1156
scaffold9|size952703	est2genome	match_part	754223	755240	34977	+	.	ID=scaffold9|size952703:hsp:13629:3.12.0.7;Parent=scaffold9|size952703:hit:7227:3.12.0.7;Target=TRINITY_DN17929_c0_g1_i1 3147 4164 +;Gap=M1018
scaffold9|size952703	est2genome	match_part	755331	755977	34977	+	.	ID=scaffold9|size952703:hsp:13630:3.12.0.7;Parent=scaffold9|size952703:hit:7227:3.12.0.7;Target=TRINITY_DN17929_c0_g1_i1 4165 4811 +;Gap=M647
scaffold9|size952703	est2genome	match_part	756073	758282	34977	+	.	ID=scaffold9|size952703:hsp:13631:3.12.0.7;Parent=scaffold9|size952703:hit:7227:3.12.0.7;Target=TRINITY_DN17929_c0_g1_i1 4812 7021 +;Gap=M2210
scaffold9|size952703	est2genome	expressed_sequence_match	750576	758282	36089	+	.	ID=scaffold9|size952703:hit:7228:3.12.0.7;Name=TRINITY_DN17929_c0_g1_i2;score=36089
scaffold9|size952703	est2genome	match_part	750576	752718	36089	+	.	ID=scaffold9|size952703:hsp:13632:3.12.0.7;Parent=scaffold9|size952703:hit:7228:3.12.0.7;Target=TRINITY_DN17929_c0_g1_i2 1 2143 +;Gap=M2143
scaffold9|size952703	est2genome	match_part	752806	752859	36089	+	.	ID=scaffold9|size952703:hsp:13633:3.12.0.7;Parent=scaffold9|size952703:hit:7228:3.12.0.7;Target=TRINITY_DN17929_c0_g1_i2 2144 2197 +;Gap=M54
scaffold9|size952703	est2genome	match_part	752963	754118	36089	+	.	ID=scaffold9|size952703:hsp:13634:3.12.0.7;Parent=scaffold9|size952703:hit:7228:3.12.0.7;Target=TRINITY_DN17929_c0_g1_i2 2198 3353 +;Gap=M1156
scaffold9|size952703	est2genome	match_part	754223	755977	36089	+	.	ID=scaffold9|size952703:hsp:13635:3.12.0.7;Parent=scaffold9|size952703:hit:7228:3.12.0.7;Target=TRINITY_DN17929_c0_g1_i2 3354 5108 +;Gap=M1755
scaffold9|size952703	est2genome	match_part	756073	756147	36089	+	.	ID=scaffold9|size952703:hsp:13636:3.12.0.7;Parent=scaffold9|size952703:hit:7228:3.12.0.7;Target=TRINITY_DN17929_c0_g1_i2 5109 5183 +;Gap=M75
scaffold9|size952703	est2genome	match_part	756223	758282	36089	+	.	ID=scaffold9|size952703:hsp:13637:3.12.0.7;Parent=scaffold9|size952703:hit:7228:3.12.0.7;Target=TRINITY_DN17929_c0_g1_i2 5184 7243 +;Gap=M2060
scaffold9|size952703	est2genome	expressed_sequence_match	750448	758100	34888	+	.	ID=scaffold9|size952703:hit:7229:3.12.0.7;Name=TRINITY_DN4871_c0_g1_i1;score=34888
scaffold9|size952703	est2genome	match_part	750448	752718	34888	+	.	ID=scaffold9|size952703:hsp:13638:3.12.0.7;Parent=scaffold9|size952703:hit:7229:3.12.0.7;Target=TRINITY_DN4871_c0_g1_i1 1 2271 +;Gap=M2271
scaffold9|size952703	est2genome	match_part	752806	752859	34888	+	.	ID=scaffold9|size952703:hsp:13639:3.12.0.7;Parent=scaffold9|size952703:hit:7229:3.12.0.7;Target=TRINITY_DN4871_c0_g1_i1 2272 2325 +;Gap=M54
scaffold9|size952703	est2genome	match_part	752963	754118	34888	+	.	ID=scaffold9|size952703:hsp:13640:3.12.0.7;Parent=scaffold9|size952703:hit:7229:3.12.0.7;Target=TRINITY_DN4871_c0_g1_i1 2326 3481 +;Gap=M1156
scaffold9|size952703	est2genome	match_part	754223	755240	34888	+	.	ID=scaffold9|size952703:hsp:13641:3.12.0.7;Parent=scaffold9|size952703:hit:7229:3.12.0.7;Target=TRINITY_DN4871_c0_g1_i1 3482 4499 +;Gap=M1018
scaffold9|size952703	est2genome	match_part	755331	755977	34888	+	.	ID=scaffold9|size952703:hsp:13642:3.12.0.7;Parent=scaffold9|size952703:hit:7229:3.12.0.7;Target=TRINITY_DN4871_c0_g1_i1 4500 5146 +;Gap=M647
scaffold9|size952703	est2genome	match_part	756073	756147	34888	+	.	ID=scaffold9|size952703:hsp:13643:3.12.0.7;Parent=scaffold9|size952703:hit:7229:3.12.0.7;Target=TRINITY_DN4871_c0_g1_i1 5147 5221 +;Gap=M75
scaffold9|size952703	est2genome	match_part	756223	757910	34888	+	.	ID=scaffold9|size952703:hsp:13644:3.12.0.7;Parent=scaffold9|size952703:hit:7229:3.12.0.7;Target=TRINITY_DN4871_c0_g1_i1 5222 6909 +;Gap=M1688
scaffold9|size952703	est2genome	match_part	758001	758100	34888	+	.	ID=scaffold9|size952703:hsp:13645:3.12.0.7;Parent=scaffold9|size952703:hit:7229:3.12.0.7;Target=TRINITY_DN4871_c0_g1_i1 6910 7009 +;Gap=M100
scaffold9|size952703	est2genome	expressed_sequence_match	775008	776730	8615	-	.	ID=scaffold9|size952703:hit:7230:3.12.0.7;Name=TRINITY_DN12275_c0_g1_i1;score=8615
scaffold9|size952703	est2genome	match_part	775008	776730	8615	-	.	ID=scaffold9|size952703:hsp:13646:3.12.0.7;Parent=scaffold9|size952703:hit:7230:3.12.0.7;Target=TRINITY_DN12275_c0_g1_i1 1 1723 +;Gap=M1723
scaffold9|size952703	est2genome	expressed_sequence_match	775008	776706	8495	-	.	ID=scaffold9|size952703:hit:7231:3.12.0.7;Name=TRINITY_DN18070_c0_g1_i1;score=8495
scaffold9|size952703	est2genome	match_part	775008	776706	8495	-	.	ID=scaffold9|size952703:hsp:13647:3.12.0.7;Parent=scaffold9|size952703:hit:7231:3.12.0.7;Target=TRINITY_DN18070_c0_g1_i1 1 1699 +;Gap=M1699
scaffold9|size952703	blastn	expressed_sequence_match	791027	793364	2328	+	.	ID=scaffold9|size952703:hit:7232:3.12.0.7;Name=TRINITY_DN13659_c0_g2_i1;score=2328
scaffold9|size952703	blastn	match_part	791027	793364	2328	+	.	ID=scaffold9|size952703:hsp:13648:3.12.0.7;Parent=scaffold9|size952703:hit:7232:3.12.0.7;Target=TRINITY_DN13659_c0_g2_i1 1 2339 +;Gap=M2338
scaffold9|size952703	blastn	expressed_sequence_match	790574	791276	703	-	.	ID=scaffold9|size952703:hit:7233:3.12.0.7;Name=TRINITY_DN5932_c0_g1_i1;score=703
scaffold9|size952703	blastn	match_part	790574	791276	703	-	.	ID=scaffold9|size952703:hsp:13649:3.12.0.7;Parent=scaffold9|size952703:hit:7233:3.12.0.7;Target=TRINITY_DN5932_c0_g1_i1 1 703 +;Gap=M703
scaffold9|size952703	blastn	expressed_sequence_match	790574	791276	417	-	.	ID=scaffold9|size952703:hit:7234:3.12.0.7;Name=TRINITY_DN5932_c0_g1_i2;score=417
scaffold9|size952703	blastn	match_part	790860	791276	417	-	.	ID=scaffold9|size952703:hsp:13650:3.12.0.7;Parent=scaffold9|size952703:hit:7234:3.12.0.7;Target=TRINITY_DN5932_c0_g1_i2 1 417 +;Gap=M417
scaffold9|size952703	blastn	match_part	790574	790769	196	-	.	ID=scaffold9|size952703:hsp:13651:3.12.0.7;Parent=scaffold9|size952703:hit:7234:3.12.0.7;Target=TRINITY_DN5932_c0_g1_i2 418 613 +;Gap=M196
scaffold9|size952703	blastn	expressed_sequence_match	791061	792408	1348	+	.	ID=scaffold9|size952703:hit:7235:3.12.0.7;Name=TRINITY_DN7166_c0_g1_i1;score=1348
scaffold9|size952703	blastn	match_part	791061	792408	1348	+	.	ID=scaffold9|size952703:hsp:13652:3.12.0.7;Parent=scaffold9|size952703:hit:7235:3.12.0.7;Target=TRINITY_DN7166_c0_g1_i1 6 1353 +;Gap=M1348
scaffold9|size952703	est2genome	expressed_sequence_match	791027	793418	11948	+	.	ID=scaffold9|size952703:hit:7236:3.12.0.7;Name=TRINITY_DN13659_c0_g2_i1;score=11948
scaffold9|size952703	est2genome	match_part	791027	793418	11948	+	.	ID=scaffold9|size952703:hsp:13653:3.12.0.7;Parent=scaffold9|size952703:hit:7236:3.12.0.7;Target=TRINITY_DN13659_c0_g2_i1 1 2393 +;Gap=M2392
scaffold9|size952703	est2genome	expressed_sequence_match	790564	791276	3565	-	.	ID=scaffold9|size952703:hit:7237:3.12.0.7;Name=TRINITY_DN5932_c0_g1_i1;score=3565
scaffold9|size952703	est2genome	match_part	790564	791276	3565	-	.	ID=scaffold9|size952703:hsp:13654:3.12.0.7;Parent=scaffold9|size952703:hit:7237:3.12.0.7;Target=TRINITY_DN5932_c0_g1_i1 1 713 +;Gap=M713
scaffold9|size952703	est2genome	expressed_sequence_match	790564	791276	3088	-	.	ID=scaffold9|size952703:hit:7238:3.12.0.7;Name=TRINITY_DN5932_c0_g1_i2;score=3088
scaffold9|size952703	est2genome	match_part	790860	791276	3088	-	.	ID=scaffold9|size952703:hsp:13655:3.12.0.7;Parent=scaffold9|size952703:hit:7238:3.12.0.7;Target=TRINITY_DN5932_c0_g1_i2 1 417 +;Gap=M417
scaffold9|size952703	est2genome	match_part	790564	790769	3088	-	.	ID=scaffold9|size952703:hsp:13656:3.12.0.7;Parent=scaffold9|size952703:hit:7238:3.12.0.7;Target=TRINITY_DN5932_c0_g1_i2 418 623 +;Gap=M206
scaffold9|size952703	est2genome	expressed_sequence_match	791056	792408	6756	+	.	ID=scaffold9|size952703:hit:7239:3.12.0.7;Name=TRINITY_DN7166_c0_g1_i1;score=6756
scaffold9|size952703	est2genome	match_part	791056	792408	6756	+	.	ID=scaffold9|size952703:hsp:13657:3.12.0.7;Parent=scaffold9|size952703:hit:7239:3.12.0.7;Target=TRINITY_DN7166_c0_g1_i1 1 1353 +;Gap=M1353
###
scaffold9|size952703	blastx	protein_match	811770	812329	97	+	.	ID=scaffold9|size952703:hit:7240:3.12.0.8;Name=jgi|Phatr2|47306|estExt_fgenesh1_pg.C_chr_130091;score=97
scaffold9|size952703	blastx	match_part	811770	811832	97	+	.	ID=scaffold9|size952703:hsp:13658:3.12.0.8;Parent=scaffold9|size952703:hit:7240:3.12.0.8;Target=jgi|Phatr2|47306|estExt_fgenesh1_pg.C_chr_130091 36 56 +;Gap=M63
scaffold9|size952703	blastx	match_part	811922	812329	271	+	.	ID=scaffold9|size952703:hsp:13659:3.12.0.8;Parent=scaffold9|size952703:hit:7240:3.12.0.8;Target=jgi|Phatr2|47306|estExt_fgenesh1_pg.C_chr_130091 58 185 +;Gap=M408
scaffold9|size952703	blastx	protein_match	812542	813667	962	-	.	ID=scaffold9|size952703:hit:7241:3.12.0.8;Name=jgi|Thaps3|8472|fgenesh1_pg.C_chr_10000242;score=962
scaffold9|size952703	blastx	match_part	813362	813667	181	-	.	ID=scaffold9|size952703:hsp:13660:3.12.0.8;Parent=scaffold9|size952703:hit:7241:3.12.0.8;Target=jgi|Thaps3|8472|fgenesh1_pg.C_chr_10000242 50 115 +;Gap=M306
scaffold9|size952703	blastx	match_part	812542	813276	962	-	.	ID=scaffold9|size952703:hsp:13661:3.12.0.8;Parent=scaffold9|size952703:hit:7241:3.12.0.8;Target=jgi|Thaps3|8472|fgenesh1_pg.C_chr_10000242 115 358 +;Gap=M735
scaffold9|size952703	blastx	protein_match	812557	813739	557	-	.	ID=scaffold9|size952703:hit:7242:3.12.0.8;Name=jgi|Thaoce1|94255|rna2254;score=557
scaffold9|size952703	blastx	match_part	813329	813739	177	-	.	ID=scaffold9|size952703:hsp:13662:3.12.0.8;Parent=scaffold9|size952703:hit:7242:3.12.0.8;Target=jgi|Thaoce1|94255|rna2254 1 102 +;Gap=M411
scaffold9|size952703	blastx	match_part	812557	813282	557	-	.	ID=scaffold9|size952703:hsp:13663:3.12.0.8;Parent=scaffold9|size952703:hit:7242:3.12.0.8;Target=jgi|Thaoce1|94255|rna2254 91 334 +;Gap=M726
scaffold9|size952703	blastx	protein_match	863727	864843	776	+	.	ID=scaffold9|size952703:hit:7243:3.12.0.8;Name=jgi|Thaoce1|86783|rna26568;score=776
scaffold9|size952703	blastx	match_part	863727	864509	776	+	.	ID=scaffold9|size952703:hsp:13664:3.12.0.8;Parent=scaffold9|size952703:hit:7243:3.12.0.8;Target=jgi|Thaoce1|86783|rna26568 225 480 +;Gap=M783
scaffold9|size952703	blastx	match_part	864494	864649	168	+	.	ID=scaffold9|size952703:hsp:13665:3.12.0.8;Parent=scaffold9|size952703:hit:7243:3.12.0.8;Target=jgi|Thaoce1|86783|rna26568 476 527 +;Gap=M156
scaffold9|size952703	blastx	match_part	864652	864843	250	+	.	ID=scaffold9|size952703:hsp:13666:3.12.0.8;Parent=scaffold9|size952703:hit:7243:3.12.0.8;Target=jgi|Thaoce1|86783|rna26568 529 592 +;Gap=M192
scaffold9|size952703	blastx	protein_match	864494	865197	104	+	.	ID=scaffold9|size952703:hit:7244:3.12.0.8;Name=jgi|Fracy1|179041|e_gw1.1.847.1;score=104
scaffold9|size952703	blastx	match_part	864494	864649	104	+	.	ID=scaffold9|size952703:hsp:13667:3.12.0.8;Parent=scaffold9|size952703:hit:7244:3.12.0.8;Target=jgi|Fracy1|179041|e_gw1.1.847.1 198 249 +;Gap=M156
scaffold9|size952703	blastx	match_part	864646	865197	394	+	.	ID=scaffold9|size952703:hsp:13668:3.12.0.8;Parent=scaffold9|size952703:hit:7244:3.12.0.8;Target=jgi|Fracy1|179041|e_gw1.1.847.1 249 431 +;Gap=M552
scaffold9|size952703	blastx	protein_match	866910	867375	352	+	.	ID=scaffold9|size952703:hit:7245:3.12.0.8;Name=jgi|Thaoce1|74193|rna7899;score=352
scaffold9|size952703	blastx	match_part	866910	867170	352	+	.	ID=scaffold9|size952703:hsp:13669:3.12.0.8;Parent=scaffold9|size952703:hit:7245:3.12.0.8;Target=jgi|Thaoce1|74193|rna7899 1 87 +;Gap=M261
scaffold9|size952703	blastx	match_part	867169	867375	113	+	.	ID=scaffold9|size952703:hsp:13670:3.12.0.8;Parent=scaffold9|size952703:hit:7245:3.12.0.8;Target=jgi|Thaoce1|74193|rna7899 87 155 +;Gap=M207
scaffold9|size952703	blastx	protein_match	864775	865179	274	+	.	ID=scaffold9|size952703:hit:7246:3.12.0.8;Name=jgi|Fracy1|194739|e_gw1.22.102.1;score=274
scaffold9|size952703	blastx	match_part	864775	865179	274	+	.	ID=scaffold9|size952703:hsp:13671:3.12.0.8;Parent=scaffold9|size952703:hit:7246:3.12.0.8;Target=jgi|Fracy1|194739|e_gw1.22.102.1 2 136 +;Gap=M405
scaffold9|size952703	blastx	protein_match	863727	867425	875	+	.	ID=scaffold9|size952703:hit:7247:3.12.0.8;Name=jgi|Thaoce1|77924|rna15843;score=875
scaffold9|size952703	blastx	match_part	863727	864515	875	+	.	ID=scaffold9|size952703:hsp:13672:3.12.0.8;Parent=scaffold9|size952703:hit:7247:3.12.0.8;Target=jgi|Thaoce1|77924|rna15843 250 510 +;Gap=M789
scaffold9|size952703	blastx	match_part	864491	864646	173	+	.	ID=scaffold9|size952703:hsp:13673:3.12.0.8;Parent=scaffold9|size952703:hit:7247:3.12.0.8;Target=jgi|Thaoce1|77924|rna15843 503 554 +;Gap=M156
scaffold9|size952703	blastx	match_part	864652	865290	805	+	.	ID=scaffold9|size952703:hsp:13674:3.12.0.8;Parent=scaffold9|size952703:hit:7247:3.12.0.8;Target=jgi|Thaoce1|77924|rna15843 557 769 +;Gap=M639
scaffold9|size952703	blastx	match_part	865541	866002	307	+	.	ID=scaffold9|size952703:hsp:13675:3.12.0.8;Parent=scaffold9|size952703:hit:7247:3.12.0.8;Target=jgi|Thaoce1|77924|rna15843 879 1022 +;Gap=M462
scaffold9|size952703	blastx	match_part	865981	866319	442	+	.	ID=scaffold9|size952703:hsp:13676:3.12.0.8;Parent=scaffold9|size952703:hit:7247:3.12.0.8;Target=jgi|Thaoce1|77924|rna15843 1016 1128 +;Gap=M339
scaffold9|size952703	blastx	match_part	866328	867425	1541	+	.	ID=scaffold9|size952703:hsp:13677:3.12.0.8;Parent=scaffold9|size952703:hit:7247:3.12.0.8;Target=jgi|Thaoce1|77924|rna15843 1140 1506 +;Gap=M1098
scaffold9|size952703	blastx	protein_match	866835	867336	574	+	.	ID=scaffold9|size952703:hit:7248:3.12.0.8;Name=jgi|Thaoce1|91494|rna15024;score=574
scaffold9|size952703	blastx	match_part	866835	867236	574	+	.	ID=scaffold9|size952703:hsp:13678:3.12.0.8;Parent=scaffold9|size952703:hit:7248:3.12.0.8;Target=jgi|Thaoce1|91494|rna15024 1 134 +;Gap=M402
scaffold9|size952703	blastx	match_part	867235	867336	90	+	.	ID=scaffold9|size952703:hsp:13679:3.12.0.8;Parent=scaffold9|size952703:hit:7248:3.12.0.8;Target=jgi|Thaoce1|91494|rna15024 134 167 +;Gap=M102
scaffold9|size952703	blastx	protein_match	864874	865197	246	+	.	ID=scaffold9|size952703:hit:7249:3.12.0.8;Name=jgi|Fracy1|255906|fgenesh2_pg.70_%2523_73;score=246
scaffold9|size952703	blastx	match_part	864874	865197	246	+	.	ID=scaffold9|size952703:hsp:13680:3.12.0.8;Parent=scaffold9|size952703:hit:7249:3.12.0.8;Target=jgi|Fracy1|255906|fgenesh2_pg.70_%252523_73 1 108 +;Gap=M324
scaffold9|size952703	blastx	protein_match	866616	866753	143	+	.	ID=scaffold9|size952703:hit:7250:3.12.0.8;Name=jgi|Thaoce1|91104|rna22516;score=143
scaffold9|size952703	blastx	match_part	866616	866753	143	+	.	ID=scaffold9|size952703:hsp:13681:3.12.0.8;Parent=scaffold9|size952703:hit:7250:3.12.0.8;Target=jgi|Thaoce1|91104|rna22516 1 46 +;Gap=M138
scaffold9|size952703	blastx	protein_match	866121	866909	471	+	.	ID=scaffold9|size952703:hit:7251:3.12.0.8;Name=jgi|Thaoce1|100347|rna3929;score=471
scaffold9|size952703	blastx	match_part	866121	866909	471	+	.	ID=scaffold9|size952703:hsp:13682:3.12.0.8;Parent=scaffold9|size952703:hit:7251:3.12.0.8;Target=jgi|Thaoce1|100347|rna3929 7 258 +;Gap=M789
scaffold9|size952703	blastx	protein_match	864775	865179	274	+	.	ID=scaffold9|size952703:hit:7252:3.12.0.8;Name=jgi|Fracy1|194739|e_gw1.22.102.1;score=274
scaffold9|size952703	blastx	match_part	864775	865179	274	+	.	ID=scaffold9|size952703:hsp:13683:3.12.0.8;Parent=scaffold9|size952703:hit:7252:3.12.0.8;Target=jgi|Fracy1|194739|e_gw1.22.102.1 2 136 +;Gap=M405
scaffold9|size952703	blastx	protein_match	867216	867392	255	+	.	ID=scaffold9|size952703:hit:7253:3.12.0.8;Name=jgi|Thaoce1|77625|rna18793;score=255
scaffold9|size952703	blastx	match_part	867216	867392	255	+	.	ID=scaffold9|size952703:hsp:13684:3.12.0.8;Parent=scaffold9|size952703:hit:7253:3.12.0.8;Target=jgi|Thaoce1|77625|rna18793 10 68 +;Gap=M177
scaffold9|size952703	blastx	protein_match	864874	865197	246	+	.	ID=scaffold9|size952703:hit:7254:3.12.0.8;Name=jgi|Fracy1|255906|fgenesh2_pg.70_%2523_73;score=246
scaffold9|size952703	blastx	match_part	864874	865197	246	+	.	ID=scaffold9|size952703:hsp:13685:3.12.0.8;Parent=scaffold9|size952703:hit:7254:3.12.0.8;Target=jgi|Fracy1|255906|fgenesh2_pg.70_%252523_73 1 108 +;Gap=M324
scaffold9|size952703	blastx	protein_match	866676	866846	218	+	.	ID=scaffold9|size952703:hit:7255:3.12.0.8;Name=jgi|Thaoce1|83515|rna23431;score=218
scaffold9|size952703	blastx	match_part	866676	866846	218	+	.	ID=scaffold9|size952703:hsp:13686:3.12.0.8;Parent=scaffold9|size952703:hit:7255:3.12.0.8;Target=jgi|Thaoce1|83515|rna23431 9 65 +;Gap=M171
scaffold9|size952703	blastx	protein_match	867245	867397	120	+	.	ID=scaffold9|size952703:hit:7256:3.12.0.8;Name=jgi|Thaoce1|76565|rna26634;score=120
scaffold9|size952703	blastx	match_part	867245	867397	120	+	.	ID=scaffold9|size952703:hsp:13687:3.12.0.8;Parent=scaffold9|size952703:hit:7256:3.12.0.8;Target=jgi|Thaoce1|76565|rna26634 5 55 +;Gap=M153
scaffold9|size952703	blastx	protein_match	865745	867431	265	+	.	ID=scaffold9|size952703:hit:7257:3.12.0.8;Name=jgi|Thaoce1|79866|rna9285;score=265
scaffold9|size952703	blastx	match_part	865745	865999	265	+	.	ID=scaffold9|size952703:hsp:13688:3.12.0.8;Parent=scaffold9|size952703:hit:7257:3.12.0.8;Target=jgi|Thaoce1|79866|rna9285 106 191 +;Gap=M255
scaffold9|size952703	blastx	match_part	865981	866250	303	+	.	ID=scaffold9|size952703:hsp:13689:3.12.0.8;Parent=scaffold9|size952703:hit:7257:3.12.0.8;Target=jgi|Thaoce1|79866|rna9285 186 275 +;Gap=M270
scaffold9|size952703	blastx	match_part	866286	867431	1286	+	.	ID=scaffold9|size952703:hsp:13690:3.12.0.8;Parent=scaffold9|size952703:hit:7257:3.12.0.8;Target=jgi|Thaoce1|79866|rna9285 282 664 +;Gap=M1146
scaffold9|size952703	blastx	protein_match	866667	867425	1063	+	.	ID=scaffold9|size952703:hit:7258:3.12.0.8;Name=jgi|Thaoce1|94946|rna12941;score=1063
scaffold9|size952703	blastx	match_part	866667	867425	1063	+	.	ID=scaffold9|size952703:hsp:13691:3.12.0.8;Parent=scaffold9|size952703:hit:7258:3.12.0.8;Target=jgi|Thaoce1|94946|rna12941 48 300 +;Gap=M759
scaffold9|size952703	blastx	protein_match	867075	867284	245	+	.	ID=scaffold9|size952703:hit:7259:3.12.0.8;Name=jgi|Thaoce1|100348|rna3930;score=245
scaffold9|size952703	blastx	match_part	867075	867284	245	+	.	ID=scaffold9|size952703:hsp:13692:3.12.0.8;Parent=scaffold9|size952703:hit:7259:3.12.0.8;Target=jgi|Thaoce1|100348|rna3930 8 77 +;Gap=M210
scaffold9|size952703	blastx	protein_match	867105	867386	223	+	.	ID=scaffold9|size952703:hit:7260:3.12.0.8;Name=jgi|Fracy1|247541|fgenesh2_pg.20_%2523_332;score=223
scaffold9|size952703	blastx	match_part	867105	867386	223	+	.	ID=scaffold9|size952703:hsp:13693:3.12.0.8;Parent=scaffold9|size952703:hit:7260:3.12.0.8;Target=jgi|Fracy1|247541|fgenesh2_pg.20_%252523_332 3 97 +;Gap=M282
scaffold9|size952703	blastx	protein_match	866289	866507	161	+	.	ID=scaffold9|size952703:hit:7261:3.12.0.8;Name=jgi|Fracy1|238559|fgenesh2_pg.5_%2523_1063;score=161
scaffold9|size952703	blastx	match_part	866289	866507	161	+	.	ID=scaffold9|size952703:hsp:13694:3.12.0.8;Parent=scaffold9|size952703:hit:7261:3.12.0.8;Target=jgi|Fracy1|238559|fgenesh2_pg.5_%252523_1063 27 108 +;Gap=M219
scaffold9|size952703	blastx	protein_match	864141	865275	404	+	.	ID=scaffold9|size952703:hit:7262:3.12.0.8;Name=jgi|Thaoce1|73267|rna23082;score=404
scaffold9|size952703	blastx	match_part	864141	864518	404	+	.	ID=scaffold9|size952703:hsp:13695:3.12.0.8;Parent=scaffold9|size952703:hit:7262:3.12.0.8;Target=jgi|Thaoce1|73267|rna23082 32 156 +;Gap=M378
scaffold9|size952703	blastx	match_part	864494	864601	126	+	.	ID=scaffold9|size952703:hsp:13696:3.12.0.8;Parent=scaffold9|size952703:hit:7262:3.12.0.8;Target=jgi|Thaoce1|73267|rna23082 150 185 +;Gap=M108
scaffold9|size952703	blastx	match_part	864652	865275	621	+	.	ID=scaffold9|size952703:hsp:13697:3.12.0.8;Parent=scaffold9|size952703:hit:7262:3.12.0.8;Target=jgi|Thaoce1|73267|rna23082 203 412 +;Gap=M624
scaffold9|size952703	blastx	protein_match	866958	867407	518	+	.	ID=scaffold9|size952703:hit:7263:3.12.0.8;Name=jgi|Thaoce1|86857|rna27263;score=518
scaffold9|size952703	blastx	match_part	866958	867407	518	+	.	ID=scaffold9|size952703:hsp:13698:3.12.0.8;Parent=scaffold9|size952703:hit:7263:3.12.0.8;Target=jgi|Thaoce1|86857|rna27263 3 141 +;Gap=M450
scaffold9|size952703	blastx	protein_match	866562	867233	507	+	.	ID=scaffold9|size952703:hit:7264:3.12.0.8;Name=jgi|Fracy1|233801|fgenesh2_pg.1_%2523_1999;score=507
scaffold9|size952703	blastx	match_part	866562	867233	507	+	.	ID=scaffold9|size952703:hsp:13699:3.12.0.8;Parent=scaffold9|size952703:hit:7264:3.12.0.8;Target=jgi|Fracy1|233801|fgenesh2_pg.1_%252523_1999 1 226 +;Gap=M672
scaffold9|size952703	blastx	protein_match	866562	867233	507	+	.	ID=scaffold9|size952703:hit:7265:3.12.0.8;Name=jgi|Fracy1|233801|fgenesh2_pg.1_%2523_1999;score=507
scaffold9|size952703	blastx	match_part	866562	867233	507	+	.	ID=scaffold9|size952703:hsp:13700:3.12.0.8;Parent=scaffold9|size952703:hit:7265:3.12.0.8;Target=jgi|Fracy1|233801|fgenesh2_pg.1_%252523_1999 1 226 +;Gap=M672
scaffold9|size952703	blastx	protein_match	864494	865197	104	+	.	ID=scaffold9|size952703:hit:7266:3.12.0.8;Name=jgi|Fracy1|179041|e_gw1.1.847.1;score=104
scaffold9|size952703	blastx	match_part	864494	864649	104	+	.	ID=scaffold9|size952703:hsp:13701:3.12.0.8;Parent=scaffold9|size952703:hit:7266:3.12.0.8;Target=jgi|Fracy1|179041|e_gw1.1.847.1 198 249 +;Gap=M156
scaffold9|size952703	blastx	match_part	864646	865197	394	+	.	ID=scaffold9|size952703:hsp:13702:3.12.0.8;Parent=scaffold9|size952703:hit:7266:3.12.0.8;Target=jgi|Fracy1|179041|e_gw1.1.847.1 249 431 +;Gap=M552
scaffold9|size952703	blastx	protein_match	867105	867386	223	+	.	ID=scaffold9|size952703:hit:7267:3.12.0.8;Name=jgi|Fracy1|247541|fgenesh2_pg.20_%2523_332;score=223
scaffold9|size952703	blastx	match_part	867105	867386	223	+	.	ID=scaffold9|size952703:hsp:13703:3.12.0.8;Parent=scaffold9|size952703:hit:7267:3.12.0.8;Target=jgi|Fracy1|247541|fgenesh2_pg.20_%252523_332 3 97 +;Gap=M282
scaffold9|size952703	blastx	protein_match	864518	864619	132	+	.	ID=scaffold9|size952703:hit:7268:3.12.0.8;Name=jgi|Thaoce1|91637|rna21801;score=132
scaffold9|size952703	blastx	match_part	864518	864619	132	+	.	ID=scaffold9|size952703:hsp:13704:3.12.0.8;Parent=scaffold9|size952703:hit:7268:3.12.0.8;Target=jgi|Thaoce1|91637|rna21801 1 34 +;Gap=M102
scaffold9|size952703	blastx	protein_match	866134	866801	216	+	.	ID=scaffold9|size952703:hit:7269:3.12.0.8;Name=jgi|Thaoce1|85958|rna10719;score=216
scaffold9|size952703	blastx	match_part	866134	866322	216	+	.	ID=scaffold9|size952703:hsp:13705:3.12.0.8;Parent=scaffold9|size952703:hit:7269:3.12.0.8;Target=jgi|Thaoce1|85958|rna10719 1 63 +;Gap=M189
scaffold9|size952703	blastx	match_part	866325	866801	490	+	.	ID=scaffold9|size952703:hsp:13706:3.12.0.8;Parent=scaffold9|size952703:hit:7269:3.12.0.8;Target=jgi|Thaoce1|85958|rna10719 73 218 +;Gap=M477
scaffold9|size952703	blastx	protein_match	864494	865197	104	+	.	ID=scaffold9|size952703:hit:7270:3.12.0.8;Name=jgi|Fracy1|179041|e_gw1.1.847.1;score=104
scaffold9|size952703	blastx	match_part	864494	864649	104	+	.	ID=scaffold9|size952703:hsp:13707:3.12.0.8;Parent=scaffold9|size952703:hit:7270:3.12.0.8;Target=jgi|Fracy1|179041|e_gw1.1.847.1 198 249 +;Gap=M156
scaffold9|size952703	blastx	match_part	864646	865197	394	+	.	ID=scaffold9|size952703:hsp:13708:3.12.0.8;Parent=scaffold9|size952703:hit:7270:3.12.0.8;Target=jgi|Fracy1|179041|e_gw1.1.847.1 249 431 +;Gap=M552
scaffold9|size952703	blastx	protein_match	864874	865197	246	+	.	ID=scaffold9|size952703:hit:7271:3.12.0.8;Name=jgi|Fracy1|255906|fgenesh2_pg.70_%2523_73;score=246
scaffold9|size952703	blastx	match_part	864874	865197	246	+	.	ID=scaffold9|size952703:hsp:13709:3.12.0.8;Parent=scaffold9|size952703:hit:7271:3.12.0.8;Target=jgi|Fracy1|255906|fgenesh2_pg.70_%252523_73 1 108 +;Gap=M324
scaffold9|size952703	blastx	protein_match	863727	867434	869	+	.	ID=scaffold9|size952703:hit:7272:3.12.0.8;Name=jgi|Thaoce1|99069|rna12006;score=869
scaffold9|size952703	blastx	match_part	863727	864518	869	+	.	ID=scaffold9|size952703:hsp:13710:3.12.0.8;Parent=scaffold9|size952703:hit:7272:3.12.0.8;Target=jgi|Thaoce1|99069|rna12006 690 948 +;Gap=M792
scaffold9|size952703	blastx	match_part	864509	864652	176	+	.	ID=scaffold9|size952703:hsp:13711:3.12.0.8;Parent=scaffold9|size952703:hit:7272:3.12.0.8;Target=jgi|Thaoce1|99069|rna12006 946 993 +;Gap=M144
scaffold9|size952703	blastx	match_part	864652	865431	826	+	.	ID=scaffold9|size952703:hsp:13712:3.12.0.8;Parent=scaffold9|size952703:hit:7272:3.12.0.8;Target=jgi|Thaoce1|99069|rna12006 994 1247 +;Gap=M780
scaffold9|size952703	blastx	match_part	865538	866044	340	+	.	ID=scaffold9|size952703:hsp:13713:3.12.0.8;Parent=scaffold9|size952703:hit:7272:3.12.0.8;Target=jgi|Thaoce1|99069|rna12006 1313 1461 +;Gap=M507
scaffold9|size952703	blastx	match_part	865981	866319	426	+	.	ID=scaffold9|size952703:hsp:13714:3.12.0.8;Parent=scaffold9|size952703:hit:7272:3.12.0.8;Target=jgi|Thaoce1|99069|rna12006 1441 1552 +;Gap=M339
scaffold9|size952703	blastx	match_part	866325	867434	1513	+	.	ID=scaffold9|size952703:hsp:13715:3.12.0.8;Parent=scaffold9|size952703:hit:7272:3.12.0.8;Target=jgi|Thaoce1|99069|rna12006 1563 1931 +;Gap=M1110
scaffold9|size952703	blastx	protein_match	865751	867176	273	+	.	ID=scaffold9|size952703:hit:7273:3.12.0.8;Name=jgi|Thaoce1|69679|rna27387;score=273
scaffold9|size952703	blastx	match_part	865751	865999	273	+	.	ID=scaffold9|size952703:hsp:13716:3.12.0.8;Parent=scaffold9|size952703:hit:7273:3.12.0.8;Target=jgi|Thaoce1|69679|rna27387 10 93 +;Gap=M249
scaffold9|size952703	blastx	match_part	865981	866322	364	+	.	ID=scaffold9|size952703:hsp:13717:3.12.0.8;Parent=scaffold9|size952703:hit:7273:3.12.0.8;Target=jgi|Thaoce1|69679|rna27387 88 200 +;Gap=M342
scaffold9|size952703	blastx	match_part	866328	867176	966	+	.	ID=scaffold9|size952703:hsp:13718:3.12.0.8;Parent=scaffold9|size952703:hit:7273:3.12.0.8;Target=jgi|Thaoce1|69679|rna27387 211 496 +;Gap=M849
scaffold9|size952703	blastx	protein_match	864503	865191	79	+	.	ID=scaffold9|size952703:hit:7274:3.12.0.8;Name=jgi|Phatr2|41578|fgenesh1_pg.C_chr_31000082;score=79
scaffold9|size952703	blastx	match_part	864503	864613	79	+	.	ID=scaffold9|size952703:hsp:13719:3.12.0.8;Parent=scaffold9|size952703:hit:7274:3.12.0.8;Target=jgi|Phatr2|41578|fgenesh1_pg.C_chr_31000082 58 94 +;Gap=M111
scaffold9|size952703	blastx	match_part	864646	865191	402	+	.	ID=scaffold9|size952703:hsp:13720:3.12.0.8;Parent=scaffold9|size952703:hit:7274:3.12.0.8;Target=jgi|Phatr2|41578|fgenesh1_pg.C_chr_31000082 106 286 +;Gap=M546
scaffold9|size952703	blastx	protein_match	866910	867304	274	+	.	ID=scaffold9|size952703:hit:7275:3.12.0.8;Name=jgi|Thaoce1|94109|rna7532;score=274
scaffold9|size952703	blastx	match_part	866910	867188	274	+	.	ID=scaffold9|size952703:hsp:13721:3.12.0.8;Parent=scaffold9|size952703:hit:7275:3.12.0.8;Target=jgi|Thaoce1|94109|rna7532 1 103 +;Gap=M279
scaffold9|size952703	blastx	match_part	867212	867304	81	+	.	ID=scaffold9|size952703:hsp:13722:3.12.0.8;Parent=scaffold9|size952703:hit:7275:3.12.0.8;Target=jgi|Thaoce1|94109|rna7532 113 143 +;Gap=M93
scaffold9|size952703	blastx	protein_match	867105	867386	223	+	.	ID=scaffold9|size952703:hit:7276:3.12.0.8;Name=jgi|Fracy1|247541|fgenesh2_pg.20_%2523_332;score=223
scaffold9|size952703	blastx	match_part	867105	867386	223	+	.	ID=scaffold9|size952703:hsp:13723:3.12.0.8;Parent=scaffold9|size952703:hit:7276:3.12.0.8;Target=jgi|Fracy1|247541|fgenesh2_pg.20_%252523_332 3 97 +;Gap=M282
scaffold9|size952703	blastx	protein_match	867309	867434	175	+	.	ID=scaffold9|size952703:hit:7277:3.12.0.8;Name=jgi|Thaoce1|75329|rna23269;score=175
scaffold9|size952703	blastx	match_part	867309	867434	175	+	.	ID=scaffold9|size952703:hsp:13724:3.12.0.8;Parent=scaffold9|size952703:hit:7277:3.12.0.8;Target=jgi|Thaoce1|75329|rna23269 1 41 +;Gap=M126
scaffold9|size952703	blastx	protein_match	866289	866507	161	+	.	ID=scaffold9|size952703:hit:7278:3.12.0.8;Name=jgi|Fracy1|238559|fgenesh2_pg.5_%2523_1063;score=161
scaffold9|size952703	blastx	match_part	866289	866507	161	+	.	ID=scaffold9|size952703:hsp:13725:3.12.0.8;Parent=scaffold9|size952703:hit:7278:3.12.0.8;Target=jgi|Fracy1|238559|fgenesh2_pg.5_%252523_1063 27 108 +;Gap=M219
scaffold9|size952703	blastx	protein_match	863727	867257	847	+	.	ID=scaffold9|size952703:hit:7279:3.12.0.8;Name=jgi|Thaoce1|80270|rna4352;score=847
scaffold9|size952703	blastx	match_part	863727	864509	847	+	.	ID=scaffold9|size952703:hsp:13726:3.12.0.8;Parent=scaffold9|size952703:hit:7279:3.12.0.8;Target=jgi|Thaoce1|80270|rna4352 554 814 +;Gap=M783
scaffold9|size952703	blastx	match_part	864494	864652	167	+	.	ID=scaffold9|size952703:hsp:13727:3.12.0.8;Parent=scaffold9|size952703:hit:7279:3.12.0.8;Target=jgi|Thaoce1|80270|rna4352 810 862 +;Gap=M159
scaffold9|size952703	blastx	match_part	864652	865326	819	+	.	ID=scaffold9|size952703:hsp:13728:3.12.0.8;Parent=scaffold9|size952703:hit:7279:3.12.0.8;Target=jgi|Thaoce1|80270|rna4352 863 1087 +;Gap=M675
scaffold9|size952703	blastx	match_part	865760	866047	279	+	.	ID=scaffold9|size952703:hsp:13729:3.12.0.8;Parent=scaffold9|size952703:hit:7279:3.12.0.8;Target=jgi|Thaoce1|80270|rna4352 1265 1360 +;Gap=M288
scaffold9|size952703	blastx	match_part	865981	866319	429	+	.	ID=scaffold9|size952703:hsp:13730:3.12.0.8;Parent=scaffold9|size952703:hit:7279:3.12.0.8;Target=jgi|Thaoce1|80270|rna4352 1339 1451 +;Gap=M339
scaffold9|size952703	blastx	match_part	866325	867257	1264	+	.	ID=scaffold9|size952703:hsp:13731:3.12.0.8;Parent=scaffold9|size952703:hit:7279:3.12.0.8;Target=jgi|Thaoce1|80270|rna4352 1462 1773 +;Gap=M933
scaffold9|size952703	blastx	protein_match	863727	866166	426	+	.	ID=scaffold9|size952703:hit:7280:3.12.0.8;Name=jgi|Thaoce1|85350|rna15332;score=426
scaffold9|size952703	blastx	match_part	863727	864509	426	+	.	ID=scaffold9|size952703:hsp:13732:3.12.0.8;Parent=scaffold9|size952703:hit:7280:3.12.0.8;Target=jgi|Thaoce1|85350|rna15332 59 338 +;Gap=M783
scaffold9|size952703	blastx	match_part	864515	864631	122	+	.	ID=scaffold9|size952703:hsp:13733:3.12.0.8;Parent=scaffold9|size952703:hit:7280:3.12.0.8;Target=jgi|Thaoce1|85350|rna15332 341 379 +;Gap=M117
scaffold9|size952703	blastx	match_part	864739	865290	439	+	.	ID=scaffold9|size952703:hsp:13734:3.12.0.8;Parent=scaffold9|size952703:hit:7280:3.12.0.8;Target=jgi|Thaoce1|85350|rna15332 391 576 +;Gap=M552
scaffold9|size952703	blastx	match_part	865799	865993	196	+	.	ID=scaffold9|size952703:hsp:13735:3.12.0.8;Parent=scaffold9|size952703:hit:7280:3.12.0.8;Target=jgi|Thaoce1|85350|rna15332 781 846 +;Gap=M195
scaffold9|size952703	blastx	match_part	865981	866166	221	+	.	ID=scaffold9|size952703:hsp:13736:3.12.0.8;Parent=scaffold9|size952703:hit:7280:3.12.0.8;Target=jgi|Thaoce1|85350|rna15332 843 905 +;Gap=M186
scaffold9|size952703	blastx	protein_match	866071	866438	314	+	.	ID=scaffold9|size952703:hit:7281:3.12.0.8;Name=jgi|Thaoce1|78350|rna28436;score=314
scaffold9|size952703	blastx	match_part	866071	866322	314	+	.	ID=scaffold9|size952703:hsp:13737:3.12.0.8;Parent=scaffold9|size952703:hit:7281:3.12.0.8;Target=jgi|Thaoce1|78350|rna28436 1 84 +;Gap=M252
scaffold9|size952703	blastx	match_part	866325	866438	154	+	.	ID=scaffold9|size952703:hsp:13738:3.12.0.8;Parent=scaffold9|size952703:hit:7281:3.12.0.8;Target=jgi|Thaoce1|78350|rna28436 94 131 +;Gap=M114
scaffold9|size952703	blastx	protein_match	867135	867392	372	+	.	ID=scaffold9|size952703:hit:7282:3.12.0.8;Name=jgi|Thaoce1|80730|rna14441;score=372
scaffold9|size952703	blastx	match_part	867135	867392	372	+	.	ID=scaffold9|size952703:hsp:13739:3.12.0.8;Parent=scaffold9|size952703:hit:7282:3.12.0.8;Target=jgi|Thaoce1|80730|rna14441 18 103 +;Gap=M258
scaffold9|size952703	blastx	protein_match	865832	866154	148	+	.	ID=scaffold9|size952703:hit:7283:3.12.0.8;Name=jgi|Thaoce1|94110|rna7533;score=148
scaffold9|size952703	blastx	match_part	865832	865999	148	+	.	ID=scaffold9|size952703:hsp:13740:3.12.0.8;Parent=scaffold9|size952703:hit:7283:3.12.0.8;Target=jgi|Thaoce1|94110|rna7533 90 145 +;Gap=M168
scaffold9|size952703	blastx	match_part	865987	866154	170	+	.	ID=scaffold9|size952703:hsp:13741:3.12.0.8;Parent=scaffold9|size952703:hit:7283:3.12.0.8;Target=jgi|Thaoce1|94110|rna7533 142 197 +;Gap=M168
scaffold9|size952703	blastx	protein_match	864775	865179	274	+	.	ID=scaffold9|size952703:hit:7284:3.12.0.8;Name=jgi|Fracy1|194739|e_gw1.22.102.1;score=274
scaffold9|size952703	blastx	match_part	864775	865179	274	+	.	ID=scaffold9|size952703:hsp:13742:3.12.0.8;Parent=scaffold9|size952703:hit:7284:3.12.0.8;Target=jgi|Fracy1|194739|e_gw1.22.102.1 2 136 +;Gap=M405
scaffold9|size952703	blastx	protein_match	866289	866507	161	+	.	ID=scaffold9|size952703:hit:7285:3.12.0.8;Name=jgi|Fracy1|238559|fgenesh2_pg.5_%2523_1063;score=161
scaffold9|size952703	blastx	match_part	866289	866507	161	+	.	ID=scaffold9|size952703:hsp:13743:3.12.0.8;Parent=scaffold9|size952703:hit:7285:3.12.0.8;Target=jgi|Fracy1|238559|fgenesh2_pg.5_%252523_1063 27 108 +;Gap=M219
scaffold9|size952703	blastx	protein_match	863727	867425	868	+	.	ID=scaffold9|size952703:hit:7286:3.12.0.8;Name=jgi|Thaoce1|69461|rna4441;score=868
scaffold9|size952703	blastx	match_part	863727	864518	868	+	.	ID=scaffold9|size952703:hsp:13744:3.12.0.8;Parent=scaffold9|size952703:hit:7286:3.12.0.8;Target=jgi|Thaoce1|69461|rna4441 333 591 +;Gap=M792
scaffold9|size952703	blastx	match_part	864509	864652	181	+	.	ID=scaffold9|size952703:hsp:13745:3.12.0.8;Parent=scaffold9|size952703:hit:7286:3.12.0.8;Target=jgi|Thaoce1|69461|rna4441 589 636 +;Gap=M144
scaffold9|size952703	blastx	match_part	864652	865299	794	+	.	ID=scaffold9|size952703:hsp:13746:3.12.0.8;Parent=scaffold9|size952703:hit:7286:3.12.0.8;Target=jgi|Thaoce1|69461|rna4441 637 850 +;Gap=M648
scaffold9|size952703	blastx	match_part	865538	866044	350	+	.	ID=scaffold9|size952703:hsp:13747:3.12.0.8;Parent=scaffold9|size952703:hit:7286:3.12.0.8;Target=jgi|Thaoce1|69461|rna4441 991 1139 +;Gap=M507
scaffold9|size952703	blastx	match_part	865981	866319	437	+	.	ID=scaffold9|size952703:hsp:13748:3.12.0.8;Parent=scaffold9|size952703:hit:7286:3.12.0.8;Target=jgi|Thaoce1|69461|rna4441 1119 1230 +;Gap=M339
scaffold9|size952703	blastx	match_part	866325	867425	1480	+	.	ID=scaffold9|size952703:hsp:13749:3.12.0.8;Parent=scaffold9|size952703:hit:7286:3.12.0.8;Target=jgi|Thaoce1|69461|rna4441 1241 1607 +;Gap=M1101
scaffold9|size952703	blastx	protein_match	863778	867413	437	+	.	ID=scaffold9|size952703:hit:7287:3.12.0.8;Name=jgi|Thaoce1|84411|rna24349;score=437
scaffold9|size952703	blastx	match_part	863778	864512	437	+	.	ID=scaffold9|size952703:hsp:13750:3.12.0.8;Parent=scaffold9|size952703:hit:7287:3.12.0.8;Target=jgi|Thaoce1|84411|rna24349 164 431 +;Gap=M735
scaffold9|size952703	blastx	match_part	864494	864649	171	+	.	ID=scaffold9|size952703:hsp:13751:3.12.0.8;Parent=scaffold9|size952703:hit:7287:3.12.0.8;Target=jgi|Thaoce1|84411|rna24349 426 477 +;Gap=M156
scaffold9|size952703	blastx	match_part	864646	865293	584	+	.	ID=scaffold9|size952703:hsp:13752:3.12.0.8;Parent=scaffold9|size952703:hit:7287:3.12.0.8;Target=jgi|Thaoce1|84411|rna24349 477 691 +;Gap=M648
scaffold9|size952703	blastx	match_part	865640	866044	268	+	.	ID=scaffold9|size952703:hsp:13753:3.12.0.8;Parent=scaffold9|size952703:hit:7287:3.12.0.8;Target=jgi|Thaoce1|84411|rna24349 847 986 +;Gap=M405
scaffold9|size952703	blastx	match_part	865981	866319	395	+	.	ID=scaffold9|size952703:hsp:13754:3.12.0.8;Parent=scaffold9|size952703:hit:7287:3.12.0.8;Target=jgi|Thaoce1|84411|rna24349 966 1078 +;Gap=M339
scaffold9|size952703	blastx	match_part	866322	867413	1267	+	.	ID=scaffold9|size952703:hsp:13755:3.12.0.8;Parent=scaffold9|size952703:hit:7287:3.12.0.8;Target=jgi|Thaoce1|84411|rna24349 1088 1452 +;Gap=M1092
scaffold9|size952703	blastx	protein_match	866197	867434	145	+	.	ID=scaffold9|size952703:hit:7288:3.12.0.8;Name=jgi|Thaoce1|85351|rna15333;score=145
scaffold9|size952703	blastx	match_part	866197	866322	145	+	.	ID=scaffold9|size952703:hsp:13756:3.12.0.8;Parent=scaffold9|size952703:hit:7288:3.12.0.8;Target=jgi|Thaoce1|85351|rna15333 1 41 +;Gap=M126
scaffold9|size952703	blastx	match_part	866322	867434	1267	+	.	ID=scaffold9|size952703:hsp:13757:3.12.0.8;Parent=scaffold9|size952703:hit:7288:3.12.0.8;Target=jgi|Thaoce1|85351|rna15333 50 422 +;Gap=M1113
scaffold9|size952703	blastx	protein_match	864159	866717	285	+	.	ID=scaffold9|size952703:hit:7289:3.12.0.8;Name=jgi|Thaoce1|97451|rna5617;score=285
scaffold9|size952703	blastx	match_part	864159	864518	285	+	.	ID=scaffold9|size952703:hsp:13758:3.12.0.8;Parent=scaffold9|size952703:hit:7289:3.12.0.8;Target=jgi|Thaoce1|97451|rna5617 171 305 +;Gap=M360
scaffold9|size952703	blastx	match_part	864494	864634	135	+	.	ID=scaffold9|size952703:hsp:13759:3.12.0.8;Parent=scaffold9|size952703:hit:7289:3.12.0.8;Target=jgi|Thaoce1|97451|rna5617 298 344 +;Gap=M141
scaffold9|size952703	blastx	match_part	864574	865197	519	+	.	ID=scaffold9|size952703:hsp:13760:3.12.0.8;Parent=scaffold9|size952703:hit:7289:3.12.0.8;Target=jgi|Thaoce1|97451|rna5617 322 531 +;Gap=M624
scaffold9|size952703	blastx	match_part	865745	865999	222	+	.	ID=scaffold9|size952703:hsp:13761:3.12.0.8;Parent=scaffold9|size952703:hit:7289:3.12.0.8;Target=jgi|Thaoce1|97451|rna5617 666 750 +;Gap=M255
scaffold9|size952703	blastx	match_part	865987	866328	366	+	.	ID=scaffold9|size952703:hsp:13762:3.12.0.8;Parent=scaffold9|size952703:hit:7289:3.12.0.8;Target=jgi|Thaoce1|97451|rna5617 747 860 +;Gap=M342
scaffold9|size952703	blastx	match_part	866325	866717	399	+	.	ID=scaffold9|size952703:hsp:13763:3.12.0.8;Parent=scaffold9|size952703:hit:7289:3.12.0.8;Target=jgi|Thaoce1|97451|rna5617 868 999 +;Gap=M393
scaffold9|size952703	blastx	protein_match	866562	867233	507	+	.	ID=scaffold9|size952703:hit:7290:3.12.0.8;Name=jgi|Fracy1|233801|fgenesh2_pg.1_%2523_1999;score=507
scaffold9|size952703	blastx	match_part	866562	867233	507	+	.	ID=scaffold9|size952703:hsp:13764:3.12.0.8;Parent=scaffold9|size952703:hit:7290:3.12.0.8;Target=jgi|Fracy1|233801|fgenesh2_pg.1_%252523_1999 1 226 +;Gap=M672
scaffold9|size952703	blastx	protein_match	867192	867407	271	+	.	ID=scaffold9|size952703:hit:7291:3.12.0.8;Name=jgi|Thaoce1|83591|rna4947;score=271
scaffold9|size952703	blastx	match_part	867192	867407	271	+	.	ID=scaffold9|size952703:hsp:13765:3.12.0.8;Parent=scaffold9|size952703:hit:7291:3.12.0.8;Target=jgi|Thaoce1|83591|rna4947 3 74 +;Gap=M216
scaffold9|size952703	blastx	protein_match	863727	867425	875	+	.	ID=scaffold9|size952703:hit:7292:3.12.0.8;Name=jgi|Thaoce1|94322|rna7781;score=875
scaffold9|size952703	blastx	match_part	863727	864515	875	+	.	ID=scaffold9|size952703:hsp:13766:3.12.0.8;Parent=scaffold9|size952703:hit:7292:3.12.0.8;Target=jgi|Thaoce1|94322|rna7781 697 957 +;Gap=M789
scaffold9|size952703	blastx	match_part	864491	864646	172	+	.	ID=scaffold9|size952703:hsp:13767:3.12.0.8;Parent=scaffold9|size952703:hit:7292:3.12.0.8;Target=jgi|Thaoce1|94322|rna7781 950 1001 +;Gap=M156
scaffold9|size952703	blastx	match_part	864652	865290	808	+	.	ID=scaffold9|size952703:hsp:13768:3.12.0.8;Parent=scaffold9|size952703:hit:7292:3.12.0.8;Target=jgi|Thaoce1|94322|rna7781 1004 1216 +;Gap=M639
scaffold9|size952703	blastx	match_part	865541	866002	308	+	.	ID=scaffold9|size952703:hsp:13769:3.12.0.8;Parent=scaffold9|size952703:hit:7292:3.12.0.8;Target=jgi|Thaoce1|94322|rna7781 1326 1469 +;Gap=M462
scaffold9|size952703	blastx	match_part	865981	866319	443	+	.	ID=scaffold9|size952703:hsp:13770:3.12.0.8;Parent=scaffold9|size952703:hit:7292:3.12.0.8;Target=jgi|Thaoce1|94322|rna7781 1463 1575 +;Gap=M339
scaffold9|size952703	blastx	match_part	866328	867425	1544	+	.	ID=scaffold9|size952703:hsp:13771:3.12.0.8;Parent=scaffold9|size952703:hit:7292:3.12.0.8;Target=jgi|Thaoce1|94322|rna7781 1587 1953 +;Gap=M1098
scaffold9|size952703	blastx	protein_match	863727	867392	486	+	.	ID=scaffold9|size952703:hit:7293:3.12.0.8;Name=jgi|Thaoce1|82312|rna5511;score=486
scaffold9|size952703	blastx	match_part	863727	864509	486	+	.	ID=scaffold9|size952703:hsp:13772:3.12.0.8;Parent=scaffold9|size952703:hit:7293:3.12.0.8;Target=jgi|Thaoce1|82312|rna5511 505 784 +;Gap=M783
scaffold9|size952703	blastx	match_part	864494	864652	171	+	.	ID=scaffold9|size952703:hsp:13773:3.12.0.8;Parent=scaffold9|size952703:hit:7293:3.12.0.8;Target=jgi|Thaoce1|82312|rna5511 780 832 +;Gap=M159
scaffold9|size952703	blastx	match_part	864652	865290	617	+	.	ID=scaffold9|size952703:hsp:13774:3.12.0.8;Parent=scaffold9|size952703:hit:7293:3.12.0.8;Target=jgi|Thaoce1|82312|rna5511 833 1047 +;Gap=M639
scaffold9|size952703	blastx	match_part	865745	866044	276	+	.	ID=scaffold9|size952703:hsp:13775:3.12.0.8;Parent=scaffold9|size952703:hit:7293:3.12.0.8;Target=jgi|Thaoce1|82312|rna5511 1213 1313 +;Gap=M300
scaffold9|size952703	blastx	match_part	865981	866319	378	+	.	ID=scaffold9|size952703:hsp:13776:3.12.0.8;Parent=scaffold9|size952703:hit:7293:3.12.0.8;Target=jgi|Thaoce1|82312|rna5511 1293 1404 +;Gap=M339
scaffold9|size952703	blastx	match_part	866328	867392	1291	+	.	ID=scaffold9|size952703:hsp:13777:3.12.0.8;Parent=scaffold9|size952703:hit:7293:3.12.0.8;Target=jgi|Thaoce1|82312|rna5511 1416 1773 +;Gap=M1065
scaffold9|size952703	blastx	protein_match	863727	865948	969	+	.	ID=scaffold9|size952703:hit:7294:3.12.0.8;Name=jgi|Thaps3|3030|fgenesh1_pg.C_chr_2000985;score=969
scaffold9|size952703	blastx	match_part	863727	864509	969	+	.	ID=scaffold9|size952703:hsp:13778:3.12.0.8;Parent=scaffold9|size952703:hit:7294:3.12.0.8;Target=jgi|Thaps3|3030|fgenesh1_pg.C_chr_2000985 398 657 +;Gap=M783
scaffold9|size952703	blastx	match_part	864515	864649	163	+	.	ID=scaffold9|size952703:hsp:13779:3.12.0.8;Parent=scaffold9|size952703:hit:7294:3.12.0.8;Target=jgi|Thaps3|3030|fgenesh1_pg.C_chr_2000985 660 704 +;Gap=M135
scaffold9|size952703	blastx	match_part	864652	865314	855	+	.	ID=scaffold9|size952703:hsp:13780:3.12.0.8;Parent=scaffold9|size952703:hit:7294:3.12.0.8;Target=jgi|Thaps3|3030|fgenesh1_pg.C_chr_2000985 706 926 +;Gap=M663
scaffold9|size952703	blastx	match_part	865697	865948	212	+	.	ID=scaffold9|size952703:hsp:13781:3.12.0.8;Parent=scaffold9|size952703:hit:7294:3.12.0.8;Target=jgi|Thaps3|3030|fgenesh1_pg.C_chr_2000985 1044 1128 +;Gap=M252
scaffold9|size952703	blastx	protein_match	865745	866639	227	+	.	ID=scaffold9|size952703:hit:7295:3.12.0.8;Name=jgi|Thaoce1|74192|rna7898;score=227
scaffold9|size952703	blastx	match_part	865745	865993	227	+	.	ID=scaffold9|size952703:hsp:13782:3.12.0.8;Parent=scaffold9|size952703:hit:7295:3.12.0.8;Target=jgi|Thaoce1|74192|rna7898 55 140 +;Gap=M249
scaffold9|size952703	blastx	match_part	865966	866322	373	+	.	ID=scaffold9|size952703:hsp:13783:3.12.0.8;Parent=scaffold9|size952703:hit:7295:3.12.0.8;Target=jgi|Thaoce1|74192|rna7898 133 249 +;Gap=M357
scaffold9|size952703	blastx	match_part	866331	866639	325	+	.	ID=scaffold9|size952703:hsp:13784:3.12.0.8;Parent=scaffold9|size952703:hit:7295:3.12.0.8;Target=jgi|Thaoce1|74192|rna7898 261 365 +;Gap=M309
scaffold9|size952703	blastx	protein_match	866565	867386	606	+	.	ID=scaffold9|size952703:hit:7296:3.12.0.8;Name=jgi|Thaoce1|103294|rna26631;score=606
scaffold9|size952703	blastx	match_part	866565	867386	606	+	.	ID=scaffold9|size952703:hsp:13785:3.12.0.8;Parent=scaffold9|size952703:hit:7296:3.12.0.8;Target=jgi|Thaoce1|103294|rna26631 1 278 +;Gap=M822
scaffold9|size952703	blastx	protein_match	865969	866561	359	+	.	ID=scaffold9|size952703:hit:7297:3.12.0.8;Name=jgi|Thaoce1|81732|rna24766;score=359
scaffold9|size952703	blastx	match_part	865969	866292	359	+	.	ID=scaffold9|size952703:hsp:13786:3.12.0.8;Parent=scaffold9|size952703:hit:7297:3.12.0.8;Target=jgi|Thaoce1|81732|rna24766 54 163 +;Gap=M324
scaffold9|size952703	blastx	match_part	866346	866561	205	+	.	ID=scaffold9|size952703:hsp:13787:3.12.0.8;Parent=scaffold9|size952703:hit:7297:3.12.0.8;Target=jgi|Thaoce1|81732|rna24766 164 238 +;Gap=M216
scaffold9|size952703	blastx	protein_match	866910	867161	339	+	.	ID=scaffold9|size952703:hit:7298:3.12.0.8;Name=jgi|Thaoce1|77882|rna23268;score=339
scaffold9|size952703	blastx	match_part	866910	867161	339	+	.	ID=scaffold9|size952703:hsp:13788:3.12.0.8;Parent=scaffold9|size952703:hit:7298:3.12.0.8;Target=jgi|Thaoce1|77882|rna23268 1 84 +;Gap=M252
scaffold9|size952703	blastx	protein_match	867033	867275	294	+	.	ID=scaffold9|size952703:hit:7299:3.12.0.8;Name=jgi|Thaoce1|79852|rna18616;score=294
scaffold9|size952703	blastx	match_part	867033	867275	294	+	.	ID=scaffold9|size952703:hsp:13789:3.12.0.8;Parent=scaffold9|size952703:hit:7299:3.12.0.8;Target=jgi|Thaoce1|79852|rna18616 43 123 +;Gap=M243
scaffold9|size952703	blastx	protein_match	867144	867407	288	+	.	ID=scaffold9|size952703:hit:7300:3.12.0.8;Name=jgi|Thaoce1|73762|rna25162;score=288
scaffold9|size952703	blastx	match_part	867144	867407	288	+	.	ID=scaffold9|size952703:hsp:13790:3.12.0.8;Parent=scaffold9|size952703:hit:7300:3.12.0.8;Target=jgi|Thaoce1|73762|rna25162 1 90 +;Gap=M264
scaffold9|size952703	blastx	protein_match	869382	870176	601	-	.	ID=scaffold9|size952703:hit:7301:3.12.0.8;Name=jgi|Phatr2|36992|fgenesh1_pg.C_chr_11000345;score=601
scaffold9|size952703	blastx	match_part	869382	870176	601	-	.	ID=scaffold9|size952703:hsp:13791:3.12.0.8;Parent=scaffold9|size952703:hit:7301:3.12.0.8;Target=jgi|Phatr2|36992|fgenesh1_pg.C_chr_11000345 91 361 +;Gap=M795
scaffold9|size952703	blastx	protein_match	875147	875401	142	+	.	ID=scaffold9|size952703:hit:7302:3.12.0.8;Name=jgi|Fracy1|264827|estExt_fgenesh2_pg.C_320070;score=142
scaffold9|size952703	blastx	match_part	875147	875401	142	+	.	ID=scaffold9|size952703:hsp:13792:3.12.0.8;Parent=scaffold9|size952703:hit:7302:3.12.0.8;Target=jgi|Fracy1|264827|estExt_fgenesh2_pg.C_320070 38 119 +;Gap=M255
scaffold9|size952703	blastx	protein_match	875066	875329	170	+	.	ID=scaffold9|size952703:hit:7303:3.12.0.8;Name=jgi|Fracy1|154346|gw1.1.1332.1;score=170
scaffold9|size952703	blastx	match_part	875066	875329	170	+	.	ID=scaffold9|size952703:hsp:13793:3.12.0.8;Parent=scaffold9|size952703:hit:7303:3.12.0.8;Target=jgi|Fracy1|154346|gw1.1.1332.1 12 97 +;Gap=M264
scaffold9|size952703	blastx	protein_match	875066	875329	170	+	.	ID=scaffold9|size952703:hit:7304:3.12.0.8;Name=jgi|Fracy1|154346|gw1.1.1332.1;score=170
scaffold9|size952703	blastx	match_part	875066	875329	170	+	.	ID=scaffold9|size952703:hsp:13794:3.12.0.8;Parent=scaffold9|size952703:hit:7304:3.12.0.8;Target=jgi|Fracy1|154346|gw1.1.1332.1 12 97 +;Gap=M264
scaffold9|size952703	blastx	protein_match	875066	875392	187	+	.	ID=scaffold9|size952703:hit:7305:3.12.0.8;Name=jgi|Fracy1|192042|e_gw1.14.105.1;score=187
scaffold9|size952703	blastx	match_part	875066	875392	187	+	.	ID=scaffold9|size952703:hsp:13795:3.12.0.8;Parent=scaffold9|size952703:hit:7305:3.12.0.8;Target=jgi|Fracy1|192042|e_gw1.14.105.1 72 176 +;Gap=M327
scaffold9|size952703	blastx	protein_match	875096	875329	142	+	.	ID=scaffold9|size952703:hit:7306:3.12.0.8;Name=jgi|Fracy1|202097|e_gw1.71.49.1;score=142
scaffold9|size952703	blastx	match_part	875096	875329	142	+	.	ID=scaffold9|size952703:hsp:13796:3.12.0.8;Parent=scaffold9|size952703:hit:7306:3.12.0.8;Target=jgi|Fracy1|202097|e_gw1.71.49.1 2 77 +;Gap=M234
scaffold9|size952703	blastx	protein_match	875057	875410	155	+	.	ID=scaffold9|size952703:hit:7307:3.12.0.8;Name=jgi|Fracy1|157512|gw1.35.112.1;score=155
scaffold9|size952703	blastx	match_part	875057	875317	155	+	.	ID=scaffold9|size952703:hsp:13797:3.12.0.8;Parent=scaffold9|size952703:hit:7307:3.12.0.8;Target=jgi|Fracy1|157512|gw1.35.112.1 124 204 +;Gap=M261
scaffold9|size952703	blastx	match_part	875066	875410	134	+	.	ID=scaffold9|size952703:hsp:13798:3.12.0.8;Parent=scaffold9|size952703:hit:7307:3.12.0.8;Target=jgi|Fracy1|157512|gw1.35.112.1 45 166 +;Gap=M345
scaffold9|size952703	blastx	protein_match	874968	875407	67	+	.	ID=scaffold9|size952703:hit:7308:3.12.0.8;Name=jgi|Thaoce1|101250|rna30363;score=67
scaffold9|size952703	blastx	match_part	874968	875057	67	+	.	ID=scaffold9|size952703:hsp:13799:3.12.0.8;Parent=scaffold9|size952703:hit:7308:3.12.0.8;Target=jgi|Thaoce1|101250|rna30363 72 101 +;Gap=M90
scaffold9|size952703	blastx	match_part	875060	875401	171	+	.	ID=scaffold9|size952703:hsp:13800:3.12.0.8;Parent=scaffold9|size952703:hit:7308:3.12.0.8;Target=jgi|Thaoce1|101250|rna30363 102 202 +;Gap=M342
scaffold9|size952703	blastx	match_part	875063	875407	145	+	.	ID=scaffold9|size952703:hsp:13801:3.12.0.8;Parent=scaffold9|size952703:hit:7308:3.12.0.8;Target=jgi|Thaoce1|101250|rna30363 12 138 +;Gap=M345
scaffold9|size952703	blastx	match_part	875132	875398	140	+	.	ID=scaffold9|size952703:hsp:13802:3.12.0.8;Parent=scaffold9|size952703:hit:7308:3.12.0.8;Target=jgi|Thaoce1|101250|rna30363 247 324 +;Gap=M267
scaffold9|size952703	blastx	match_part	875132	875398	122	+	.	ID=scaffold9|size952703:hsp:13803:3.12.0.8;Parent=scaffold9|size952703:hit:7308:3.12.0.8;Target=jgi|Thaoce1|101250|rna30363 186 262 +;Gap=M267
scaffold9|size952703	blastx	protein_match	875066	875269	158	+	.	ID=scaffold9|size952703:hit:7309:3.12.0.8;Name=jgi|Fracy1|143813|gw1.16.95.1;score=158
scaffold9|size952703	blastx	match_part	875066	875269	158	+	.	ID=scaffold9|size952703:hsp:13804:3.12.0.8;Parent=scaffold9|size952703:hit:7309:3.12.0.8;Target=jgi|Fracy1|143813|gw1.16.95.1 27 95 +;Gap=M204
scaffold9|size952703	blastx	protein_match	875066	875269	158	+	.	ID=scaffold9|size952703:hit:7310:3.12.0.8;Name=jgi|Fracy1|143813|gw1.16.95.1;score=158
scaffold9|size952703	blastx	match_part	875066	875269	158	+	.	ID=scaffold9|size952703:hsp:13805:3.12.0.8;Parent=scaffold9|size952703:hit:7310:3.12.0.8;Target=jgi|Fracy1|143813|gw1.16.95.1 27 95 +;Gap=M204
scaffold9|size952703	blastx	protein_match	875147	875401	142	+	.	ID=scaffold9|size952703:hit:7311:3.12.0.8;Name=jgi|Fracy1|264827|estExt_fgenesh2_pg.C_320070;score=142
scaffold9|size952703	blastx	match_part	875147	875401	142	+	.	ID=scaffold9|size952703:hsp:13806:3.12.0.8;Parent=scaffold9|size952703:hit:7311:3.12.0.8;Target=jgi|Fracy1|264827|estExt_fgenesh2_pg.C_320070 38 119 +;Gap=M255
scaffold9|size952703	blastx	protein_match	875147	875401	142	+	.	ID=scaffold9|size952703:hit:7312:3.12.0.8;Name=jgi|Fracy1|264827|estExt_fgenesh2_pg.C_320070;score=142
scaffold9|size952703	blastx	match_part	875147	875401	142	+	.	ID=scaffold9|size952703:hsp:13807:3.12.0.8;Parent=scaffold9|size952703:hit:7312:3.12.0.8;Target=jgi|Fracy1|264827|estExt_fgenesh2_pg.C_320070 38 119 +;Gap=M255
scaffold9|size952703	blastx	protein_match	875066	875392	187	+	.	ID=scaffold9|size952703:hit:7313:3.12.0.8;Name=jgi|Fracy1|192042|e_gw1.14.105.1;score=187
scaffold9|size952703	blastx	match_part	875066	875392	187	+	.	ID=scaffold9|size952703:hsp:13808:3.12.0.8;Parent=scaffold9|size952703:hit:7313:3.12.0.8;Target=jgi|Fracy1|192042|e_gw1.14.105.1 72 176 +;Gap=M327
scaffold9|size952703	blastx	protein_match	875066	875392	187	+	.	ID=scaffold9|size952703:hit:7314:3.12.0.8;Name=jgi|Fracy1|192042|e_gw1.14.105.1;score=187
scaffold9|size952703	blastx	match_part	875066	875392	187	+	.	ID=scaffold9|size952703:hsp:13809:3.12.0.8;Parent=scaffold9|size952703:hit:7314:3.12.0.8;Target=jgi|Fracy1|192042|e_gw1.14.105.1 72 176 +;Gap=M327
scaffold9|size952703	blastx	protein_match	875066	875269	158	+	.	ID=scaffold9|size952703:hit:7315:3.12.0.8;Name=jgi|Fracy1|143813|gw1.16.95.1;score=158
scaffold9|size952703	blastx	match_part	875066	875269	158	+	.	ID=scaffold9|size952703:hsp:13810:3.12.0.8;Parent=scaffold9|size952703:hit:7315:3.12.0.8;Target=jgi|Fracy1|143813|gw1.16.95.1 27 95 +;Gap=M204
scaffold9|size952703	blastx	protein_match	875066	875329	170	+	.	ID=scaffold9|size952703:hit:7316:3.12.0.8;Name=jgi|Fracy1|154346|gw1.1.1332.1;score=170
scaffold9|size952703	blastx	match_part	875066	875329	170	+	.	ID=scaffold9|size952703:hsp:13811:3.12.0.8;Parent=scaffold9|size952703:hit:7316:3.12.0.8;Target=jgi|Fracy1|154346|gw1.1.1332.1 12 97 +;Gap=M264
scaffold9|size952703	blastx	protein_match	875048	875407	187	+	.	ID=scaffold9|size952703:hit:7317:3.12.0.8;Name=jgi|Thaoce1|98422|rna32548;score=187
scaffold9|size952703	blastx	match_part	875048	875401	187	+	.	ID=scaffold9|size952703:hsp:13812:3.12.0.8;Parent=scaffold9|size952703:hit:7317:3.12.0.8;Target=jgi|Thaoce1|98422|rna32548 189 293 +;Gap=M354
scaffold9|size952703	blastx	match_part	875066	875407	179	+	.	ID=scaffold9|size952703:hsp:13813:3.12.0.8;Parent=scaffold9|size952703:hit:7317:3.12.0.8;Target=jgi|Thaoce1|98422|rna32548 131 229 +;Gap=M342
scaffold9|size952703	blastx	match_part	875066	875407	149	+	.	ID=scaffold9|size952703:hsp:13814:3.12.0.8;Parent=scaffold9|size952703:hit:7317:3.12.0.8;Target=jgi|Thaoce1|98422|rna32548 54 163 +;Gap=M342
scaffold9|size952703	blastx	match_part	875198	875401	133	+	.	ID=scaffold9|size952703:hsp:13815:3.12.0.8;Parent=scaffold9|size952703:hit:7317:3.12.0.8;Target=jgi|Thaoce1|98422|rna32548 25 86 +;Gap=M204
scaffold9|size952703	blastx	protein_match	875066	875404	171	+	.	ID=scaffold9|size952703:hit:7318:3.12.0.8;Name=jgi|Thaps3|264366|thaps1_ua_kg.chr_16a000013;score=171
scaffold9|size952703	blastx	match_part	875066	875404	171	+	.	ID=scaffold9|size952703:hsp:13816:3.12.0.8;Parent=scaffold9|size952703:hit:7318:3.12.0.8;Target=jgi|Thaps3|264366|thaps1_ua_kg.chr_16a000013 29 128 +;Gap=M339
scaffold9|size952703	blastx	match_part	875207	875401	151	+	.	ID=scaffold9|size952703:hsp:13817:3.12.0.8;Parent=scaffold9|size952703:hit:7318:3.12.0.8;Target=jgi|Thaps3|264366|thaps1_ua_kg.chr_16a000013 1 61 +;Gap=M195
scaffold9|size952703	blastx	protein_match	879368	879544	126	-	.	ID=scaffold9|size952703:hit:7319:3.12.0.8;Name=jgi|Fracy1|203294|e_gw1.87.35.1;score=126
scaffold9|size952703	blastx	match_part	879368	879544	126	-	.	ID=scaffold9|size952703:hsp:13818:3.12.0.8;Parent=scaffold9|size952703:hit:7319:3.12.0.8;Target=jgi|Fracy1|203294|e_gw1.87.35.1 7 62 +;Gap=M177
scaffold9|size952703	blastx	protein_match	879371	879544	129	-	.	ID=scaffold9|size952703:hit:7320:3.12.0.8;Name=jgi|Fracy1|188013|e_gw1.8.474.1;score=129
scaffold9|size952703	blastx	match_part	879371	879544	129	-	.	ID=scaffold9|size952703:hsp:13819:3.12.0.8;Parent=scaffold9|size952703:hit:7320:3.12.0.8;Target=jgi|Fracy1|188013|e_gw1.8.474.1 7 61 +;Gap=M174
scaffold9|size952703	blastx	protein_match	879365	879550	248	-	.	ID=scaffold9|size952703:hit:7321:3.12.0.8;Name=jgi|Thaps3|262941|thaps1_ua_kg.chr_6000265;score=248
scaffold9|size952703	blastx	match_part	879365	879550	248	-	.	ID=scaffold9|size952703:hsp:13820:3.12.0.8;Parent=scaffold9|size952703:hit:7321:3.12.0.8;Target=jgi|Thaps3|262941|thaps1_ua_kg.chr_6000265 1 62 +;Gap=M186
scaffold9|size952703	blastx	protein_match	879398	879538	128	-	.	ID=scaffold9|size952703:hit:7322:3.12.0.8;Name=jgi|Fracy1|180856|e_gw1.2.1780.1;score=128
scaffold9|size952703	blastx	match_part	879398	879538	128	-	.	ID=scaffold9|size952703:hsp:13821:3.12.0.8;Parent=scaffold9|size952703:hit:7322:3.12.0.8;Target=jgi|Fracy1|180856|e_gw1.2.1780.1 41 87 +;Gap=M141
scaffold9|size952703	blastx	protein_match	879371	879544	129	-	.	ID=scaffold9|size952703:hit:7323:3.12.0.8;Name=jgi|Fracy1|188013|e_gw1.8.474.1;score=129
scaffold9|size952703	blastx	match_part	879371	879544	129	-	.	ID=scaffold9|size952703:hsp:13822:3.12.0.8;Parent=scaffold9|size952703:hit:7323:3.12.0.8;Target=jgi|Fracy1|188013|e_gw1.8.474.1 7 61 +;Gap=M174
scaffold9|size952703	blastx	protein_match	879371	879544	129	-	.	ID=scaffold9|size952703:hit:7324:3.12.0.8;Name=jgi|Fracy1|188013|e_gw1.8.474.1;score=129
scaffold9|size952703	blastx	match_part	879371	879544	129	-	.	ID=scaffold9|size952703:hsp:13823:3.12.0.8;Parent=scaffold9|size952703:hit:7324:3.12.0.8;Target=jgi|Fracy1|188013|e_gw1.8.474.1 7 61 +;Gap=M174
scaffold9|size952703	blastx	protein_match	879398	879538	128	-	.	ID=scaffold9|size952703:hit:7325:3.12.0.8;Name=jgi|Fracy1|180856|e_gw1.2.1780.1;score=128
scaffold9|size952703	blastx	match_part	879398	879538	128	-	.	ID=scaffold9|size952703:hsp:13824:3.12.0.8;Parent=scaffold9|size952703:hit:7325:3.12.0.8;Target=jgi|Fracy1|180856|e_gw1.2.1780.1 41 87 +;Gap=M141
scaffold9|size952703	blastx	protein_match	879398	879538	128	-	.	ID=scaffold9|size952703:hit:7326:3.12.0.8;Name=jgi|Fracy1|180856|e_gw1.2.1780.1;score=128
scaffold9|size952703	blastx	match_part	879398	879538	128	-	.	ID=scaffold9|size952703:hsp:13825:3.12.0.8;Parent=scaffold9|size952703:hit:7326:3.12.0.8;Target=jgi|Fracy1|180856|e_gw1.2.1780.1 41 87 +;Gap=M141
scaffold9|size952703	blastx	protein_match	881527	882051	402	-	.	ID=scaffold9|size952703:hit:7327:3.12.0.8;Name=jgi|Thaoce1|73313|rna8586;score=402
scaffold9|size952703	blastx	match_part	881527	882051	402	-	.	ID=scaffold9|size952703:hsp:13826:3.12.0.8;Parent=scaffold9|size952703:hit:7327:3.12.0.8;Target=jgi|Thaoce1|73313|rna8586 90 263 +;Gap=M525
scaffold9|size952703	blastx	protein_match	935225	935689	242	-	.	ID=scaffold9|size952703:hit:7328:3.12.0.8;Name=jgi|Fracy1|267309|estExt_fgenesh2_kg.C_10296;score=242
scaffold9|size952703	blastx	match_part	935225	935689	242	-	.	ID=scaffold9|size952703:hsp:13827:3.12.0.8;Parent=scaffold9|size952703:hit:7328:3.12.0.8;Target=jgi|Fracy1|267309|estExt_fgenesh2_kg.C_10296 1 144 +;Gap=M465
scaffold9|size952703	blastx	protein_match	935225	935689	242	-	.	ID=scaffold9|size952703:hit:7329:3.12.0.8;Name=jgi|Fracy1|267309|estExt_fgenesh2_kg.C_10296;score=242
scaffold9|size952703	blastx	match_part	935225	935689	242	-	.	ID=scaffold9|size952703:hsp:13828:3.12.0.8;Parent=scaffold9|size952703:hit:7329:3.12.0.8;Target=jgi|Fracy1|267309|estExt_fgenesh2_kg.C_10296 1 144 +;Gap=M465
scaffold9|size952703	blastx	protein_match	935216	935734	442	-	.	ID=scaffold9|size952703:hit:7330:3.12.0.8;Name=jgi|Thaoce1|74087|rna8207;score=442
scaffold9|size952703	blastx	match_part	935216	935734	442	-	.	ID=scaffold9|size952703:hsp:13829:3.12.0.8;Parent=scaffold9|size952703:hit:7330:3.12.0.8;Target=jgi|Thaoce1|74087|rna8207 143 305 +;Gap=M519
scaffold9|size952703	blastx	protein_match	935225	935689	242	-	.	ID=scaffold9|size952703:hit:7331:3.12.0.8;Name=jgi|Fracy1|267309|estExt_fgenesh2_kg.C_10296;score=242
scaffold9|size952703	blastx	match_part	935225	935689	242	-	.	ID=scaffold9|size952703:hsp:13830:3.12.0.8;Parent=scaffold9|size952703:hit:7331:3.12.0.8;Target=jgi|Fracy1|267309|estExt_fgenesh2_kg.C_10296 1 144 +;Gap=M465
scaffold9|size952703	blastx	protein_match	935225	935689	240	-	.	ID=scaffold9|size952703:hit:7332:3.12.0.8;Name=jgi|Fracy1|273416|estExt_fgenesh2_kg.C_940013;score=240
scaffold9|size952703	blastx	match_part	935225	935689	240	-	.	ID=scaffold9|size952703:hsp:13831:3.12.0.8;Parent=scaffold9|size952703:hit:7332:3.12.0.8;Target=jgi|Fracy1|273416|estExt_fgenesh2_kg.C_940013 1 144 +;Gap=M465
scaffold9|size952703	blastx	protein_match	936830	937604	102	-	.	ID=scaffold9|size952703:hit:7333:3.12.0.8;Name=jgi|Thaoce1|75493|rna23531;score=102
scaffold9|size952703	blastx	match_part	937149	937604	503	-	.	ID=scaffold9|size952703:hsp:13832:3.12.0.8;Parent=scaffold9|size952703:hit:7333:3.12.0.8;Target=jgi|Thaoce1|75493|rna23531 14 169 +;Gap=M456
scaffold9|size952703	blastx	match_part	936976	937167	144	-	.	ID=scaffold9|size952703:hsp:13833:3.12.0.8;Parent=scaffold9|size952703:hit:7333:3.12.0.8;Target=jgi|Thaoce1|75493|rna23531 164 226 +;Gap=M192
scaffold9|size952703	blastx	match_part	936830	936970	102	-	.	ID=scaffold9|size952703:hsp:13834:3.12.0.8;Parent=scaffold9|size952703:hit:7333:3.12.0.8;Target=jgi|Thaoce1|75493|rna23531 229 273 +;Gap=M141
scaffold9|size952703	blastx	protein_match	937634	937840	180	-	.	ID=scaffold9|size952703:hit:7334:3.12.0.8;Name=jgi|Thaoce1|74433|rna26437;score=180
scaffold9|size952703	blastx	match_part	937634	937840	180	-	.	ID=scaffold9|size952703:hsp:13835:3.12.0.8;Parent=scaffold9|size952703:hit:7334:3.12.0.8;Target=jgi|Thaoce1|74433|rna26437 17 84 +;Gap=M207
scaffold9|size952703	blastx	protein_match	936830	940237	106	-	.	ID=scaffold9|size952703:hit:7335:3.12.0.8;Name=jgi|Thaoce1|96494|rna2277;score=106
scaffold9|size952703	blastx	match_part	938636	940237	897	-	.	ID=scaffold9|size952703:hsp:13836:3.12.0.8;Parent=scaffold9|size952703:hit:7335:3.12.0.8;Target=jgi|Thaoce1|96494|rna2277 533 1122 +;Gap=M1602
scaffold9|size952703	blastx	match_part	937634	938149	256	-	.	ID=scaffold9|size952703:hsp:13837:3.12.0.8;Parent=scaffold9|size952703:hit:7335:3.12.0.8;Target=jgi|Thaoce1|96494|rna2277 1203 1367 +;Gap=M516
scaffold9|size952703	blastx	match_part	937167	937586	543	-	.	ID=scaffold9|size952703:hsp:13838:3.12.0.8;Parent=scaffold9|size952703:hit:7335:3.12.0.8;Target=jgi|Thaoce1|96494|rna2277 1565 1704 +;Gap=M420
scaffold9|size952703	blastx	match_part	936970	937167	223	-	.	ID=scaffold9|size952703:hsp:13839:3.12.0.8;Parent=scaffold9|size952703:hit:7335:3.12.0.8;Target=jgi|Thaoce1|96494|rna2277 1705 1770 +;Gap=M198
scaffold9|size952703	blastx	match_part	936830	936970	106	-	.	ID=scaffold9|size952703:hsp:13840:3.12.0.8;Parent=scaffold9|size952703:hit:7335:3.12.0.8;Target=jgi|Thaoce1|96494|rna2277 1771 1815 +;Gap=M141
scaffold9|size952703	blastx	protein_match	936830	940324	127	-	.	ID=scaffold9|size952703:hit:7336:3.12.0.8;Name=jgi|Thaoce1|78654|rna14345;score=127
scaffold9|size952703	blastx	match_part	937634	940324	838	-	.	ID=scaffold9|size952703:hsp:13841:3.12.0.8;Parent=scaffold9|size952703:hit:7336:3.12.0.8;Target=jgi|Thaoce1|78654|rna14345 444 1397 +;Gap=M2691
scaffold9|size952703	blastx	match_part	937161	937592	495	-	.	ID=scaffold9|size952703:hsp:13842:3.12.0.8;Parent=scaffold9|size952703:hit:7336:3.12.0.8;Target=jgi|Thaoce1|78654|rna14345 1593 1736 +;Gap=M432
scaffold9|size952703	blastx	match_part	936976	937167	152	-	.	ID=scaffold9|size952703:hsp:13843:3.12.0.8;Parent=scaffold9|size952703:hit:7336:3.12.0.8;Target=jgi|Thaoce1|78654|rna14345 1735 1798 +;Gap=M192
scaffold9|size952703	blastx	match_part	936830	936970	127	-	.	ID=scaffold9|size952703:hsp:13844:3.12.0.8;Parent=scaffold9|size952703:hit:7336:3.12.0.8;Target=jgi|Thaoce1|78654|rna14345 1801 1845 +;Gap=M141
scaffold9|size952703	blastx	protein_match	936830	937167	77	-	.	ID=scaffold9|size952703:hit:7337:3.12.0.8;Name=jgi|Thaoce1|92784|rna29713;score=77
scaffold9|size952703	blastx	match_part	936970	937167	103	-	.	ID=scaffold9|size952703:hsp:13845:3.12.0.8;Parent=scaffold9|size952703:hit:7337:3.12.0.8;Target=jgi|Thaoce1|92784|rna29713 6 69 +;Gap=M198
scaffold9|size952703	blastx	match_part	936830	936937	77	-	.	ID=scaffold9|size952703:hsp:13846:3.12.0.8;Parent=scaffold9|size952703:hit:7337:3.12.0.8;Target=jgi|Thaoce1|92784|rna29713 79 114 +;Gap=M108
scaffold9|size952703	blastx	protein_match	936976	940255	137	-	.	ID=scaffold9|size952703:hit:7338:3.12.0.8;Name=jgi|Thaoce1|73105|rna14646;score=137
scaffold9|size952703	blastx	match_part	938516	940255	745	-	.	ID=scaffold9|size952703:hsp:13847:3.12.0.8;Parent=scaffold9|size952703:hit:7338:3.12.0.8;Target=jgi|Thaoce1|73105|rna14646 310 952 +;Gap=M1740
scaffold9|size952703	blastx	match_part	937634	937996	250	-	.	ID=scaffold9|size952703:hsp:13848:3.12.0.8;Parent=scaffold9|size952703:hit:7338:3.12.0.8;Target=jgi|Thaoce1|73105|rna14646 1179 1294 +;Gap=M363
scaffold9|size952703	blastx	match_part	937161	937604	475	-	.	ID=scaffold9|size952703:hsp:13849:3.12.0.8;Parent=scaffold9|size952703:hit:7338:3.12.0.8;Target=jgi|Thaoce1|73105|rna14646 1486 1637 +;Gap=M444
scaffold9|size952703	blastx	match_part	936976	937167	137	-	.	ID=scaffold9|size952703:hsp:13850:3.12.0.8;Parent=scaffold9|size952703:hit:7338:3.12.0.8;Target=jgi|Thaoce1|73105|rna14646 1636 1698 +;Gap=M192
scaffold9|size952703	blastx	protein_match	936830	937852	132	-	.	ID=scaffold9|size952703:hit:7339:3.12.0.8;Name=jgi|Thaoce1|87055|rna531;score=132
scaffold9|size952703	blastx	match_part	937634	937852	201	-	.	ID=scaffold9|size952703:hsp:13851:3.12.0.8;Parent=scaffold9|size952703:hit:7339:3.12.0.8;Target=jgi|Thaoce1|87055|rna531 1 72 +;Gap=M219
scaffold9|size952703	blastx	match_part	937161	937619	477	-	.	ID=scaffold9|size952703:hsp:13852:3.12.0.8;Parent=scaffold9|size952703:hit:7339:3.12.0.8;Target=jgi|Thaoce1|87055|rna531 259 415 +;Gap=M459
scaffold9|size952703	blastx	match_part	936976	937167	133	-	.	ID=scaffold9|size952703:hsp:13853:3.12.0.8;Parent=scaffold9|size952703:hit:7339:3.12.0.8;Target=jgi|Thaoce1|87055|rna531 414 476 +;Gap=M192
scaffold9|size952703	blastx	match_part	936830	936970	132	-	.	ID=scaffold9|size952703:hsp:13854:3.12.0.8;Parent=scaffold9|size952703:hit:7339:3.12.0.8;Target=jgi|Thaoce1|87055|rna531 479 523 +;Gap=M141
scaffold9|size952703	blastx	protein_match	936830	937143	128	-	.	ID=scaffold9|size952703:hit:7340:3.12.0.8;Name=jgi|Thaoce1|89505|rna20634;score=128
scaffold9|size952703	blastx	match_part	936976	937143	121	-	.	ID=scaffold9|size952703:hsp:13855:3.12.0.8;Parent=scaffold9|size952703:hit:7340:3.12.0.8;Target=jgi|Thaoce1|89505|rna20634 1 55 +;Gap=M168
scaffold9|size952703	blastx	match_part	936830	936970	128	-	.	ID=scaffold9|size952703:hsp:13856:3.12.0.8;Parent=scaffold9|size952703:hit:7340:3.12.0.8;Target=jgi|Thaoce1|89505|rna20634 58 102 +;Gap=M141
scaffold9|size952703	blastx	protein_match	936833	937325	92	-	.	ID=scaffold9|size952703:hit:7341:3.12.0.8;Name=jgi|Thaoce1|84746|rna21562;score=92
scaffold9|size952703	blastx	match_part	937167	937325	198	-	.	ID=scaffold9|size952703:hsp:13857:3.12.0.8;Parent=scaffold9|size952703:hit:7341:3.12.0.8;Target=jgi|Thaoce1|84746|rna21562 1 53 +;Gap=M159
scaffold9|size952703	blastx	match_part	936970	937167	216	-	.	ID=scaffold9|size952703:hsp:13858:3.12.0.8;Parent=scaffold9|size952703:hit:7341:3.12.0.8;Target=jgi|Thaoce1|84746|rna21562 54 119 +;Gap=M198
scaffold9|size952703	blastx	match_part	936833	936970	92	-	.	ID=scaffold9|size952703:hsp:13859:3.12.0.8;Parent=scaffold9|size952703:hit:7341:3.12.0.8;Target=jgi|Thaoce1|84746|rna21562 120 163 +;Gap=M138
scaffold9|size952703	blastx	protein_match	937299	937571	366	-	.	ID=scaffold9|size952703:hit:7342:3.12.0.8;Name=jgi|Thaoce1|79716|rna27091;score=366
scaffold9|size952703	blastx	match_part	937299	937571	366	-	.	ID=scaffold9|size952703:hsp:13860:3.12.0.8;Parent=scaffold9|size952703:hit:7342:3.12.0.8;Target=jgi|Thaoce1|79716|rna27091 17 107 +;Gap=M273
scaffold9|size952703	blastx	protein_match	936830	937167	132	-	.	ID=scaffold9|size952703:hit:7343:3.12.0.8;Name=jgi|Thaoce1|73706|rna104;score=132
scaffold9|size952703	blastx	match_part	937024	937167	92	-	.	ID=scaffold9|size952703:hsp:13861:3.12.0.8;Parent=scaffold9|size952703:hit:7343:3.12.0.8;Target=jgi|Thaoce1|73706|rna104 21 67 +;Gap=M144
scaffold9|size952703	blastx	match_part	936830	937003	132	-	.	ID=scaffold9|size952703:hsp:13862:3.12.0.8;Parent=scaffold9|size952703:hit:7343:3.12.0.8;Target=jgi|Thaoce1|73706|rna104 76 131 +;Gap=M174
scaffold9|size952703	blastx	protein_match	936830	937325	115	-	.	ID=scaffold9|size952703:hit:7344:3.12.0.8;Name=jgi|Thaoce1|72918|rna25362;score=115
scaffold9|size952703	blastx	match_part	937167	937325	196	-	.	ID=scaffold9|size952703:hsp:13863:3.12.0.8;Parent=scaffold9|size952703:hit:7344:3.12.0.8;Target=jgi|Thaoce1|72918|rna25362 105 157 +;Gap=M159
scaffold9|size952703	blastx	match_part	936970	937167	197	-	.	ID=scaffold9|size952703:hsp:13864:3.12.0.8;Parent=scaffold9|size952703:hit:7344:3.12.0.8;Target=jgi|Thaoce1|72918|rna25362 158 223 +;Gap=M198
scaffold9|size952703	blastx	match_part	936830	936970	115	-	.	ID=scaffold9|size952703:hsp:13865:3.12.0.8;Parent=scaffold9|size952703:hit:7344:3.12.0.8;Target=jgi|Thaoce1|72918|rna25362 224 268 +;Gap=M141
scaffold9|size952703	blastx	protein_match	937215	937433	234	-	.	ID=scaffold9|size952703:hit:7345:3.12.0.8;Name=jgi|Thaoce1|88998|rna27460;score=234
scaffold9|size952703	blastx	match_part	937215	937433	234	-	.	ID=scaffold9|size952703:hsp:13866:3.12.0.8;Parent=scaffold9|size952703:hit:7345:3.12.0.8;Target=jgi|Thaoce1|88998|rna27460 2 78 +;Gap=M219
scaffold9|size952703	blastx	protein_match	936830	939118	104	-	.	ID=scaffold9|size952703:hit:7346:3.12.0.8;Name=jgi|Thaoce1|74339|rna14480;score=104
scaffold9|size952703	blastx	match_part	938636	939118	329	-	.	ID=scaffold9|size952703:hsp:13867:3.12.0.8;Parent=scaffold9|size952703:hit:7346:3.12.0.8;Target=jgi|Thaoce1|74339|rna14480 4 172 +;Gap=M483
scaffold9|size952703	blastx	match_part	937634	937939	234	-	.	ID=scaffold9|size952703:hsp:13868:3.12.0.8;Parent=scaffold9|size952703:hit:7346:3.12.0.8;Target=jgi|Thaoce1|74339|rna14480 286 387 +;Gap=M306
scaffold9|size952703	blastx	match_part	937188	937598	508	-	.	ID=scaffold9|size952703:hsp:13869:3.12.0.8;Parent=scaffold9|size952703:hit:7346:3.12.0.8;Target=jgi|Thaoce1|74339|rna14480 576 717 +;Gap=M411
scaffold9|size952703	blastx	match_part	936970	937065	127	-	.	ID=scaffold9|size952703:hsp:13870:3.12.0.8;Parent=scaffold9|size952703:hit:7346:3.12.0.8;Target=jgi|Thaoce1|74339|rna14480 720 751 +;Gap=M96
scaffold9|size952703	blastx	match_part	936830	936970	104	-	.	ID=scaffold9|size952703:hsp:13871:3.12.0.8;Parent=scaffold9|size952703:hit:7346:3.12.0.8;Target=jgi|Thaoce1|74339|rna14480 752 796 +;Gap=M141
scaffold9|size952703	blastx	protein_match	936970	939784	109	-	.	ID=scaffold9|size952703:hit:7347:3.12.0.8;Name=jgi|Thaoce1|103671|rna708;score=109
scaffold9|size952703	blastx	match_part	938708	939784	471	-	.	ID=scaffold9|size952703:hsp:13872:3.12.0.8;Parent=scaffold9|size952703:hit:7347:3.12.0.8;Target=jgi|Thaoce1|103671|rna708 9 335 +;Gap=M1077
scaffold9|size952703	blastx	match_part	937167	937550	262	-	.	ID=scaffold9|size952703:hsp:13873:3.12.0.8;Parent=scaffold9|size952703:hit:7347:3.12.0.8;Target=jgi|Thaoce1|103671|rna708 792 920 +;Gap=M384
scaffold9|size952703	blastx	match_part	936970	937167	109	-	.	ID=scaffold9|size952703:hsp:13874:3.12.0.8;Parent=scaffold9|size952703:hit:7347:3.12.0.8;Target=jgi|Thaoce1|103671|rna708 921 984 +;Gap=M198
scaffold9|size952703	blastx	protein_match	938636	938893	175	-	.	ID=scaffold9|size952703:hit:7348:3.12.0.8;Name=jgi|Thaoce1|71739|rna34431;score=175
scaffold9|size952703	blastx	match_part	938636	938893	175	-	.	ID=scaffold9|size952703:hsp:13875:3.12.0.8;Parent=scaffold9|size952703:hit:7348:3.12.0.8;Target=jgi|Thaoce1|71739|rna34431 13 99 +;Gap=M258
scaffold9|size952703	blastx	protein_match	936830	937122	128	-	.	ID=scaffold9|size952703:hit:7349:3.12.0.8;Name=jgi|Thaoce1|80190|rna639;score=128
scaffold9|size952703	blastx	match_part	936976	937122	107	-	.	ID=scaffold9|size952703:hsp:13876:3.12.0.8;Parent=scaffold9|size952703:hit:7349:3.12.0.8;Target=jgi|Thaoce1|80190|rna639 2 49 +;Gap=M147
scaffold9|size952703	blastx	match_part	936830	936970	128	-	.	ID=scaffold9|size952703:hsp:13877:3.12.0.8;Parent=scaffold9|size952703:hit:7349:3.12.0.8;Target=jgi|Thaoce1|80190|rna639 52 96 +;Gap=M141
scaffold9|size952703	blastx	protein_match	936830	939034	104	-	.	ID=scaffold9|size952703:hit:7350:3.12.0.8;Name=jgi|Thaoce1|95781|rna23965;score=104
scaffold9|size952703	blastx	match_part	938774	939034	187	-	.	ID=scaffold9|size952703:hsp:13878:3.12.0.8;Parent=scaffold9|size952703:hit:7350:3.12.0.8;Target=jgi|Thaoce1|95781|rna23965 140 228 +;Gap=M261
scaffold9|size952703	blastx	match_part	937634	938149	258	-	.	ID=scaffold9|size952703:hsp:13879:3.12.0.8;Parent=scaffold9|size952703:hit:7350:3.12.0.8;Target=jgi|Thaoce1|95781|rna23965 318 482 +;Gap=M516
scaffold9|size952703	blastx	match_part	937167	937598	552	-	.	ID=scaffold9|size952703:hsp:13880:3.12.0.8;Parent=scaffold9|size952703:hit:7350:3.12.0.8;Target=jgi|Thaoce1|95781|rna23965 671 819 +;Gap=M432
scaffold9|size952703	blastx	match_part	936970	937167	205	-	.	ID=scaffold9|size952703:hsp:13881:3.12.0.8;Parent=scaffold9|size952703:hit:7350:3.12.0.8;Target=jgi|Thaoce1|95781|rna23965 820 885 +;Gap=M198
scaffold9|size952703	blastx	match_part	936830	936970	104	-	.	ID=scaffold9|size952703:hsp:13882:3.12.0.8;Parent=scaffold9|size952703:hit:7350:3.12.0.8;Target=jgi|Thaoce1|95781|rna23965 886 930 +;Gap=M141
scaffold9|size952703	blastx	protein_match	936970	937574	124	-	.	ID=scaffold9|size952703:hit:7351:3.12.0.8;Name=jgi|Thaoce1|69941|rna1982;score=124
scaffold9|size952703	blastx	match_part	937167	937574	273	-	.	ID=scaffold9|size952703:hsp:13883:3.12.0.8;Parent=scaffold9|size952703:hit:7351:3.12.0.8;Target=jgi|Thaoce1|69941|rna1982 158 296 +;Gap=M408
scaffold9|size952703	blastx	match_part	936970	937167	124	-	.	ID=scaffold9|size952703:hsp:13884:3.12.0.8;Parent=scaffold9|size952703:hit:7351:3.12.0.8;Target=jgi|Thaoce1|69941|rna1982 297 360 +;Gap=M198
scaffold9|size952703	blastx	protein_match	936833	937256	123	-	.	ID=scaffold9|size952703:hit:7352:3.12.0.8;Name=jgi|Thaoce1|82891|rna25210;score=123
scaffold9|size952703	blastx	match_part	937167	937256	96	-	.	ID=scaffold9|size952703:hsp:13885:3.12.0.8;Parent=scaffold9|size952703:hit:7352:3.12.0.8;Target=jgi|Thaoce1|82891|rna25210 2 31 +;Gap=M90
scaffold9|size952703	blastx	match_part	936976	937182	151	-	.	ID=scaffold9|size952703:hsp:13886:3.12.0.8;Parent=scaffold9|size952703:hit:7352:3.12.0.8;Target=jgi|Thaoce1|82891|rna25210 27 94 +;Gap=M207
scaffold9|size952703	blastx	match_part	936833	936970	123	-	.	ID=scaffold9|size952703:hsp:13887:3.12.0.8;Parent=scaffold9|size952703:hit:7352:3.12.0.8;Target=jgi|Thaoce1|82891|rna25210 97 140 +;Gap=M138
scaffold9|size952703	blastx	protein_match	936830	937185	105	-	.	ID=scaffold9|size952703:hit:7353:3.12.0.8;Name=jgi|Thaoce1|97341|rna23258;score=105
scaffold9|size952703	blastx	match_part	936976	937185	141	-	.	ID=scaffold9|size952703:hsp:13888:3.12.0.8;Parent=scaffold9|size952703:hit:7353:3.12.0.8;Target=jgi|Thaoce1|97341|rna23258 49 117 +;Gap=M210
scaffold9|size952703	blastx	match_part	936830	936970	105	-	.	ID=scaffold9|size952703:hsp:13889:3.12.0.8;Parent=scaffold9|size952703:hit:7353:3.12.0.8;Target=jgi|Thaoce1|97341|rna23258 120 164 +;Gap=M141
scaffold9|size952703	blastx	protein_match	946716	947431	163	+	.	ID=scaffold9|size952703:hit:7354:3.12.0.8;Name=jgi|Fracy1|195892|e_gw1.26.36.1;score=163
scaffold9|size952703	blastx	match_part	946716	946913	163	+	.	ID=scaffold9|size952703:hsp:13890:3.12.0.8;Parent=scaffold9|size952703:hit:7354:3.12.0.8;Target=jgi|Fracy1|195892|e_gw1.26.36.1 1 66 +;Gap=M198
scaffold9|size952703	blastx	match_part	946859	947431	117	+	.	ID=scaffold9|size952703:hsp:13891:3.12.0.8;Parent=scaffold9|size952703:hit:7354:3.12.0.8;Target=jgi|Fracy1|195892|e_gw1.26.36.1 49 223 +;Gap=M573
scaffold9|size952703	blastx	protein_match	946716	947431	163	+	.	ID=scaffold9|size952703:hit:7355:3.12.0.8;Name=jgi|Fracy1|195892|e_gw1.26.36.1;score=163
scaffold9|size952703	blastx	match_part	946716	946913	163	+	.	ID=scaffold9|size952703:hsp:13892:3.12.0.8;Parent=scaffold9|size952703:hit:7355:3.12.0.8;Target=jgi|Fracy1|195892|e_gw1.26.36.1 1 66 +;Gap=M198
scaffold9|size952703	blastx	match_part	946859	947431	117	+	.	ID=scaffold9|size952703:hsp:13893:3.12.0.8;Parent=scaffold9|size952703:hit:7355:3.12.0.8;Target=jgi|Fracy1|195892|e_gw1.26.36.1 49 223 +;Gap=M573
scaffold9|size952703	blastx	protein_match	946716	947431	163	+	.	ID=scaffold9|size952703:hit:7356:3.12.0.8;Name=jgi|Fracy1|195892|e_gw1.26.36.1;score=163
scaffold9|size952703	blastx	match_part	946716	946913	163	+	.	ID=scaffold9|size952703:hsp:13894:3.12.0.8;Parent=scaffold9|size952703:hit:7356:3.12.0.8;Target=jgi|Fracy1|195892|e_gw1.26.36.1 1 66 +;Gap=M198
scaffold9|size952703	blastx	match_part	946859	947431	117	+	.	ID=scaffold9|size952703:hsp:13895:3.12.0.8;Parent=scaffold9|size952703:hit:7356:3.12.0.8;Target=jgi|Fracy1|195892|e_gw1.26.36.1 49 223 +;Gap=M573
scaffold9|size952703	protein2genome	protein_match	812542	813715	1101	-	.	ID=scaffold9|size952703:hit:7357:3.12.0.8;Name=jgi|Thaps3|8472|fgenesh1_pg.C_chr_10000242;score=1101
scaffold9|size952703	protein2genome	match_part	813544	813715	1101	-	.	ID=scaffold9|size952703:hsp:13896:3.12.0.8;Parent=scaffold9|size952703:hit:7357:3.12.0.8;Target=jgi|Thaps3|8472|fgenesh1_pg.C_chr_10000242 34 88 +;Gap=M172
scaffold9|size952703	protein2genome	match_part	813364	813441	1101	-	.	ID=scaffold9|size952703:hsp:13897:3.12.0.8;Parent=scaffold9|size952703:hit:7357:3.12.0.8;Target=jgi|Thaps3|8472|fgenesh1_pg.C_chr_10000242 89 114 +;Gap=M78
scaffold9|size952703	protein2genome	match_part	812542	813275	1101	-	.	ID=scaffold9|size952703:hsp:13898:3.12.0.8;Parent=scaffold9|size952703:hit:7357:3.12.0.8;Target=jgi|Thaps3|8472|fgenesh1_pg.C_chr_10000242 115 358 +;Gap=M734
scaffold9|size952703	protein2genome	protein_match	812578	813282	513	-	.	ID=scaffold9|size952703:hit:7358:3.12.0.8;Name=jgi|Thaoce1|94255|rna2254;score=513
scaffold9|size952703	protein2genome	match_part	812578	813282	513	-	.	ID=scaffold9|size952703:hsp:13899:3.12.0.8;Parent=scaffold9|size952703:hit:7358:3.12.0.8;Target=jgi|Thaoce1|94255|rna2254 91 326 +;Gap=M705
scaffold9|size952703	protein2genome	protein_match	863877	864843	966	+	.	ID=scaffold9|size952703:hit:7359:3.12.0.8;Name=jgi|Thaoce1|86783|rna26568;score=966
scaffold9|size952703	protein2genome	match_part	863877	864843	966	+	.	ID=scaffold9|size952703:hsp:13900:3.12.0.8;Parent=scaffold9|size952703:hit:7359:3.12.0.8;Target=jgi|Thaoce1|86783|rna26568 270 592 +;Gap=M967
scaffold9|size952703	protein2genome	protein_match	866910	867375	434	+	.	ID=scaffold9|size952703:hit:7360:3.12.0.8;Name=jgi|Thaoce1|74193|rna7899;score=434
scaffold9|size952703	protein2genome	match_part	866910	867375	434	+	.	ID=scaffold9|size952703:hsp:13901:3.12.0.8;Parent=scaffold9|size952703:hit:7360:3.12.0.8;Target=jgi|Thaoce1|74193|rna7899 1 155 +;Gap=M466
scaffold9|size952703	protein2genome	protein_match	864775	865173	276	+	.	ID=scaffold9|size952703:hit:7361:3.12.0.8;Name=jgi|Fracy1|194739|e_gw1.22.102.1;score=276
scaffold9|size952703	protein2genome	match_part	864775	865173	276	+	.	ID=scaffold9|size952703:hsp:13902:3.12.0.8;Parent=scaffold9|size952703:hit:7361:3.12.0.8;Target=jgi|Fracy1|194739|e_gw1.22.102.1 2 134 +;Gap=M399
scaffold9|size952703	protein2genome	protein_match	866835	867336	604	+	.	ID=scaffold9|size952703:hit:7362:3.12.0.8;Name=jgi|Thaoce1|91494|rna15024;score=604
scaffold9|size952703	protein2genome	match_part	866835	867336	604	+	.	ID=scaffold9|size952703:hsp:13903:3.12.0.8;Parent=scaffold9|size952703:hit:7362:3.12.0.8;Target=jgi|Thaoce1|91494|rna15024 1 167 +;Gap=M502
scaffold9|size952703	protein2genome	protein_match	866121	866965	462	+	.	ID=scaffold9|size952703:hit:7363:3.12.0.8;Name=jgi|Thaoce1|100347|rna3929;score=462
scaffold9|size952703	protein2genome	match_part	866121	866532	462	+	.	ID=scaffold9|size952703:hsp:13904:3.12.0.8;Parent=scaffold9|size952703:hit:7363:3.12.0.8;Target=jgi|Thaoce1|100347|rna3929 7 142 +;Gap=M412
scaffold9|size952703	protein2genome	match_part	866569	866965	462	+	.	ID=scaffold9|size952703:hsp:13905:3.12.0.8;Parent=scaffold9|size952703:hit:7363:3.12.0.8;Target=jgi|Thaoce1|100347|rna3929 143 276 +;Gap=M397
scaffold9|size952703	protein2genome	protein_match	867216	867392	258	+	.	ID=scaffold9|size952703:hit:7364:3.12.0.8;Name=jgi|Thaoce1|77625|rna18793;score=258
scaffold9|size952703	protein2genome	match_part	867216	867392	258	+	.	ID=scaffold9|size952703:hsp:13906:3.12.0.8;Parent=scaffold9|size952703:hit:7364:3.12.0.8;Target=jgi|Thaoce1|77625|rna18793 10 68 +;Gap=M177
scaffold9|size952703	protein2genome	protein_match	866673	866846	214	+	.	ID=scaffold9|size952703:hit:7365:3.12.0.8;Name=jgi|Thaoce1|83515|rna23431;score=214
scaffold9|size952703	protein2genome	match_part	866673	866846	214	+	.	ID=scaffold9|size952703:hsp:13907:3.12.0.8;Parent=scaffold9|size952703:hit:7365:3.12.0.8;Target=jgi|Thaoce1|83515|rna23431 8 65 +;Gap=M174
scaffold9|size952703	protein2genome	protein_match	867245	867397	117	+	.	ID=scaffold9|size952703:hit:7366:3.12.0.8;Name=jgi|Thaoce1|76565|rna26634;score=117
scaffold9|size952703	protein2genome	match_part	867245	867397	117	+	.	ID=scaffold9|size952703:hsp:13908:3.12.0.8;Parent=scaffold9|size952703:hit:7366:3.12.0.8;Target=jgi|Thaoce1|76565|rna26634 5 55 +;Gap=M153
scaffold9|size952703	protein2genome	protein_match	866286	867431	1259	+	.	ID=scaffold9|size952703:hit:7367:3.12.0.8;Name=jgi|Thaoce1|79866|rna9285;score=1259
scaffold9|size952703	protein2genome	match_part	866286	867431	1259	+	.	ID=scaffold9|size952703:hsp:13909:3.12.0.8;Parent=scaffold9|size952703:hit:7367:3.12.0.8;Target=jgi|Thaoce1|79866|rna9285 282 664 +;Gap=M1146
scaffold9|size952703	protein2genome	protein_match	866667	867425	1031	+	.	ID=scaffold9|size952703:hit:7368:3.12.0.8;Name=jgi|Thaoce1|94946|rna12941;score=1031
scaffold9|size952703	protein2genome	match_part	866667	867425	1031	+	.	ID=scaffold9|size952703:hsp:13910:3.12.0.8;Parent=scaffold9|size952703:hit:7368:3.12.0.8;Target=jgi|Thaoce1|94946|rna12941 48 300 +;Gap=M759
scaffold9|size952703	protein2genome	protein_match	867069	867275	235	+	.	ID=scaffold9|size952703:hit:7369:3.12.0.8;Name=jgi|Thaoce1|100348|rna3930;score=235
scaffold9|size952703	protein2genome	match_part	867069	867275	235	+	.	ID=scaffold9|size952703:hsp:13911:3.12.0.8;Parent=scaffold9|size952703:hit:7369:3.12.0.8;Target=jgi|Thaoce1|100348|rna3930 6 74 +;Gap=M207
scaffold9|size952703	protein2genome	protein_match	867105	867386	203	+	.	ID=scaffold9|size952703:hit:7370:3.12.0.8;Name=jgi|Fracy1|247541|fgenesh2_pg.20_%2523_332;score=203
scaffold9|size952703	protein2genome	match_part	867105	867386	203	+	.	ID=scaffold9|size952703:hsp:13912:3.12.0.8;Parent=scaffold9|size952703:hit:7370:3.12.0.8;Target=jgi|Fracy1|247541|fgenesh2_pg.20_%252523_332 3 97 +;Gap=M282
scaffold9|size952703	protein2genome	protein_match	866331	866507	152	+	.	ID=scaffold9|size952703:hit:7371:3.12.0.8;Name=jgi|Fracy1|238559|fgenesh2_pg.5_%2523_1063;score=152
scaffold9|size952703	protein2genome	match_part	866331	866507	152	+	.	ID=scaffold9|size952703:hsp:13913:3.12.0.8;Parent=scaffold9|size952703:hit:7371:3.12.0.8;Target=jgi|Fracy1|238559|fgenesh2_pg.5_%252523_1063 50 108 +;Gap=M177
scaffold9|size952703	protein2genome	protein_match	864141	865293	1038	+	.	ID=scaffold9|size952703:hit:7372:3.12.0.8;Name=jgi|Thaoce1|73267|rna23082;score=1038
scaffold9|size952703	protein2genome	match_part	864141	865293	1038	+	.	ID=scaffold9|size952703:hsp:13914:3.12.0.8;Parent=scaffold9|size952703:hit:7372:3.12.0.8;Target=jgi|Thaoce1|73267|rna23082 32 415 +;Gap=M1153
scaffold9|size952703	protein2genome	protein_match	866958	867326	454	+	.	ID=scaffold9|size952703:hit:7373:3.12.0.8;Name=jgi|Thaoce1|86857|rna27263;score=454
scaffold9|size952703	protein2genome	match_part	866958	867326	454	+	.	ID=scaffold9|size952703:hsp:13915:3.12.0.8;Parent=scaffold9|size952703:hit:7373:3.12.0.8;Target=jgi|Thaoce1|86857|rna27263 3 123 +;Gap=M369
scaffold9|size952703	protein2genome	protein_match	866562	867233	472	+	.	ID=scaffold9|size952703:hit:7374:3.12.0.8;Name=jgi|Fracy1|233801|fgenesh2_pg.1_%2523_1999;score=472
scaffold9|size952703	protein2genome	match_part	866562	867233	472	+	.	ID=scaffold9|size952703:hsp:13916:3.12.0.8;Parent=scaffold9|size952703:hit:7374:3.12.0.8;Target=jgi|Fracy1|233801|fgenesh2_pg.1_%252523_1999 1 226 +;Gap=M672
scaffold9|size952703	protein2genome	protein_match	864518	864892	145	+	.	ID=scaffold9|size952703:hit:7375:3.12.0.8;Name=jgi|Thaoce1|91637|rna21801;score=145
scaffold9|size952703	protein2genome	match_part	864518	864644	145	+	.	ID=scaffold9|size952703:hsp:13917:3.12.0.8;Parent=scaffold9|size952703:hit:7375:3.12.0.8;Target=jgi|Thaoce1|91637|rna21801 1 42 +;Gap=M127
scaffold9|size952703	protein2genome	match_part	864716	864892	145	+	.	ID=scaffold9|size952703:hsp:13918:3.12.0.8;Parent=scaffold9|size952703:hit:7375:3.12.0.8;Target=jgi|Thaoce1|91637|rna21801 43 101 +;Gap=M177
scaffold9|size952703	protein2genome	protein_match	866325	866801	465	+	.	ID=scaffold9|size952703:hit:7376:3.12.0.8;Name=jgi|Thaoce1|85958|rna10719;score=465
scaffold9|size952703	protein2genome	match_part	866325	866480	465	+	.	ID=scaffold9|size952703:hsp:13919:3.12.0.8;Parent=scaffold9|size952703:hit:7376:3.12.0.8;Target=jgi|Thaoce1|85958|rna10719 73 124 +;Gap=M156
scaffold9|size952703	protein2genome	match_part	866523	866801	465	+	.	ID=scaffold9|size952703:hsp:13920:3.12.0.8;Parent=scaffold9|size952703:hit:7376:3.12.0.8;Target=jgi|Thaoce1|85958|rna10719 125 218 +;Gap=M279
scaffold9|size952703	protein2genome	protein_match	866328	867176	930	+	.	ID=scaffold9|size952703:hit:7377:3.12.0.8;Name=jgi|Thaoce1|69679|rna27387;score=930
scaffold9|size952703	protein2genome	match_part	866328	867176	930	+	.	ID=scaffold9|size952703:hsp:13921:3.12.0.8;Parent=scaffold9|size952703:hit:7377:3.12.0.8;Target=jgi|Thaoce1|69679|rna27387 211 496 +;Gap=M849
scaffold9|size952703	protein2genome	protein_match	864426	865197	426	+	.	ID=scaffold9|size952703:hit:7378:3.12.0.8;Name=jgi|Phatr2|41578|fgenesh1_pg.C_chr_31000082;score=426
scaffold9|size952703	protein2genome	match_part	864426	865197	426	+	.	ID=scaffold9|size952703:hsp:13922:3.12.0.8;Parent=scaffold9|size952703:hit:7378:3.12.0.8;Target=jgi|Phatr2|41578|fgenesh1_pg.C_chr_31000082 32 288 +;Gap=M772
scaffold9|size952703	protein2genome	protein_match	867309	867425	176	+	.	ID=scaffold9|size952703:hit:7379:3.12.0.8;Name=jgi|Thaoce1|75329|rna23269;score=176
scaffold9|size952703	protein2genome	match_part	867309	867425	176	+	.	ID=scaffold9|size952703:hsp:13923:3.12.0.8;Parent=scaffold9|size952703:hit:7379:3.12.0.8;Target=jgi|Thaoce1|75329|rna23269 1 39 +;Gap=M117
scaffold9|size952703	protein2genome	protein_match	866071	866319	308	+	.	ID=scaffold9|size952703:hit:7380:3.12.0.8;Name=jgi|Thaoce1|78350|rna28436;score=308
scaffold9|size952703	protein2genome	match_part	866071	866319	308	+	.	ID=scaffold9|size952703:hsp:13924:3.12.0.8;Parent=scaffold9|size952703:hit:7380:3.12.0.8;Target=jgi|Thaoce1|78350|rna28436 1 83 +;Gap=M249
scaffold9|size952703	protein2genome	protein_match	867135	867392	366	+	.	ID=scaffold9|size952703:hit:7381:3.12.0.8;Name=jgi|Thaoce1|80730|rna14441;score=366
scaffold9|size952703	protein2genome	match_part	867135	867392	366	+	.	ID=scaffold9|size952703:hsp:13925:3.12.0.8;Parent=scaffold9|size952703:hit:7381:3.12.0.8;Target=jgi|Thaoce1|80730|rna14441 18 103 +;Gap=M258
scaffold9|size952703	protein2genome	protein_match	865832	866154	262	+	.	ID=scaffold9|size952703:hit:7382:3.12.0.8;Name=jgi|Thaoce1|94110|rna7533;score=262
scaffold9|size952703	protein2genome	match_part	865832	866154	262	+	.	ID=scaffold9|size952703:hsp:13926:3.12.0.8;Parent=scaffold9|size952703:hit:7382:3.12.0.8;Target=jgi|Thaoce1|94110|rna7533 90 197 +;Gap=M323
scaffold9|size952703	protein2genome	protein_match	866322	867422	1280	+	.	ID=scaffold9|size952703:hit:7383:3.12.0.8;Name=jgi|Thaoce1|85351|rna15333;score=1280
scaffold9|size952703	protein2genome	match_part	866322	867422	1280	+	.	ID=scaffold9|size952703:hsp:13927:3.12.0.8;Parent=scaffold9|size952703:hit:7383:3.12.0.8;Target=jgi|Thaoce1|85351|rna15333 50 418 +;Gap=M1101
scaffold9|size952703	protein2genome	protein_match	867192	867389	268	+	.	ID=scaffold9|size952703:hit:7384:3.12.0.8;Name=jgi|Thaoce1|83591|rna4947;score=268
scaffold9|size952703	protein2genome	match_part	867192	867389	268	+	.	ID=scaffold9|size952703:hsp:13928:3.12.0.8;Parent=scaffold9|size952703:hit:7384:3.12.0.8;Target=jgi|Thaoce1|83591|rna4947 3 68 +;Gap=M198
scaffold9|size952703	protein2genome	protein_match	863409	865314	2009	+	.	ID=scaffold9|size952703:hit:7385:3.12.0.8;Name=jgi|Thaps3|3030|fgenesh1_pg.C_chr_2000985;score=2009
scaffold9|size952703	protein2genome	match_part	863409	865314	2009	+	.	ID=scaffold9|size952703:hsp:13929:3.12.0.8;Parent=scaffold9|size952703:hit:7385:3.12.0.8;Target=jgi|Thaps3|3030|fgenesh1_pg.C_chr_2000985 292 926 +;Gap=M1906
scaffold9|size952703	protein2genome	protein_match	865742	866319	492	+	.	ID=scaffold9|size952703:hit:7386:3.12.0.8;Name=jgi|Thaoce1|74192|rna7898;score=492
scaffold9|size952703	protein2genome	match_part	865742	866319	492	+	.	ID=scaffold9|size952703:hsp:13930:3.12.0.8;Parent=scaffold9|size952703:hit:7386:3.12.0.8;Target=jgi|Thaoce1|74192|rna7898 54 248 +;Gap=M578
scaffold9|size952703	protein2genome	protein_match	866565	867374	575	+	.	ID=scaffold9|size952703:hit:7387:3.12.0.8;Name=jgi|Thaoce1|103294|rna26631;score=575
scaffold9|size952703	protein2genome	match_part	866565	867374	575	+	.	ID=scaffold9|size952703:hsp:13931:3.12.0.8;Parent=scaffold9|size952703:hit:7387:3.12.0.8;Target=jgi|Thaoce1|103294|rna26631 1 274 +;Gap=M810
scaffold9|size952703	protein2genome	protein_match	865925	866549	509	+	.	ID=scaffold9|size952703:hit:7388:3.12.0.8;Name=jgi|Thaoce1|81732|rna24766;score=509
scaffold9|size952703	protein2genome	match_part	865925	866291	509	+	.	ID=scaffold9|size952703:hsp:13932:3.12.0.8;Parent=scaffold9|size952703:hit:7388:3.12.0.8;Target=jgi|Thaoce1|81732|rna24766 41 162 +;Gap=M367
scaffold9|size952703	protein2genome	match_part	866345	866549	509	+	.	ID=scaffold9|size952703:hsp:13933:3.12.0.8;Parent=scaffold9|size952703:hit:7388:3.12.0.8;Target=jgi|Thaoce1|81732|rna24766 163 234 +;Gap=M205
scaffold9|size952703	protein2genome	protein_match	866910	867161	335	+	.	ID=scaffold9|size952703:hit:7389:3.12.0.8;Name=jgi|Thaoce1|77882|rna23268;score=335
scaffold9|size952703	protein2genome	match_part	866910	867161	335	+	.	ID=scaffold9|size952703:hsp:13934:3.12.0.8;Parent=scaffold9|size952703:hit:7389:3.12.0.8;Target=jgi|Thaoce1|77882|rna23268 1 84 +;Gap=M252
scaffold9|size952703	protein2genome	protein_match	867033	867275	279	+	.	ID=scaffold9|size952703:hit:7390:3.12.0.8;Name=jgi|Thaoce1|79852|rna18616;score=279
scaffold9|size952703	protein2genome	match_part	867033	867275	279	+	.	ID=scaffold9|size952703:hsp:13935:3.12.0.8;Parent=scaffold9|size952703:hit:7390:3.12.0.8;Target=jgi|Thaoce1|79852|rna18616 43 123 +;Gap=M243
scaffold9|size952703	protein2genome	protein_match	867144	867341	268	+	.	ID=scaffold9|size952703:hit:7391:3.12.0.8;Name=jgi|Thaoce1|73762|rna25162;score=268
scaffold9|size952703	protein2genome	match_part	867144	867341	268	+	.	ID=scaffold9|size952703:hsp:13936:3.12.0.8;Parent=scaffold9|size952703:hit:7391:3.12.0.8;Target=jgi|Thaoce1|73762|rna25162 1 66 +;Gap=M198
scaffold9|size952703	protein2genome	protein_match	869382	870176	549	-	.	ID=scaffold9|size952703:hit:7392:3.12.0.8;Name=jgi|Phatr2|36992|fgenesh1_pg.C_chr_11000345;score=549
scaffold9|size952703	protein2genome	match_part	869382	870176	549	-	.	ID=scaffold9|size952703:hsp:13937:3.12.0.8;Parent=scaffold9|size952703:hit:7392:3.12.0.8;Target=jgi|Phatr2|36992|fgenesh1_pg.C_chr_11000345 91 361 +;Gap=M795
scaffold9|size952703	protein2genome	protein_match	875138	875401	130	+	.	ID=scaffold9|size952703:hit:7393:3.12.0.8;Name=jgi|Fracy1|264827|estExt_fgenesh2_pg.C_320070;score=130
scaffold9|size952703	protein2genome	match_part	875138	875401	130	+	.	ID=scaffold9|size952703:hsp:13938:3.12.0.8;Parent=scaffold9|size952703:hit:7393:3.12.0.8;Target=jgi|Fracy1|264827|estExt_fgenesh2_pg.C_320070 35 119 +;Gap=M264
scaffold9|size952703	protein2genome	protein_match	875066	875269	146	+	.	ID=scaffold9|size952703:hit:7394:3.12.0.8;Name=jgi|Fracy1|154346|gw1.1.1332.1;score=146
scaffold9|size952703	protein2genome	match_part	875066	875269	146	+	.	ID=scaffold9|size952703:hsp:13939:3.12.0.8;Parent=scaffold9|size952703:hit:7394:3.12.0.8;Target=jgi|Fracy1|154346|gw1.1.1332.1 12 80 +;Gap=M204
scaffold9|size952703	protein2genome	protein_match	875096	875269	120	+	.	ID=scaffold9|size952703:hit:7395:3.12.0.8;Name=jgi|Fracy1|202097|e_gw1.71.49.1;score=120
scaffold9|size952703	protein2genome	match_part	875096	875269	120	+	.	ID=scaffold9|size952703:hsp:13940:3.12.0.8;Parent=scaffold9|size952703:hit:7395:3.12.0.8;Target=jgi|Fracy1|202097|e_gw1.71.49.1 2 60 +;Gap=M174
scaffold9|size952703	protein2genome	protein_match	879389	879553	118	-	.	ID=scaffold9|size952703:hit:7396:3.12.0.8;Name=jgi|Fracy1|203294|e_gw1.87.35.1;score=118
scaffold9|size952703	protein2genome	match_part	879389	879553	118	-	.	ID=scaffold9|size952703:hsp:13941:3.12.0.8;Parent=scaffold9|size952703:hit:7396:3.12.0.8;Target=jgi|Fracy1|203294|e_gw1.87.35.1 4 58 +;Gap=M165
scaffold9|size952703	protein2genome	protein_match	879374	879553	114	-	.	ID=scaffold9|size952703:hit:7397:3.12.0.8;Name=jgi|Fracy1|188013|e_gw1.8.474.1;score=114
scaffold9|size952703	protein2genome	match_part	879374	879553	114	-	.	ID=scaffold9|size952703:hsp:13942:3.12.0.8;Parent=scaffold9|size952703:hit:7397:3.12.0.8;Target=jgi|Fracy1|188013|e_gw1.8.474.1 4 63 +;Gap=M180
scaffold9|size952703	protein2genome	protein_match	879365	879550	241	-	.	ID=scaffold9|size952703:hit:7398:3.12.0.8;Name=jgi|Thaps3|262941|thaps1_ua_kg.chr_6000265;score=241
scaffold9|size952703	protein2genome	match_part	879365	879550	241	-	.	ID=scaffold9|size952703:hsp:13943:3.12.0.8;Parent=scaffold9|size952703:hit:7398:3.12.0.8;Target=jgi|Thaps3|262941|thaps1_ua_kg.chr_6000265 1 62 +;Gap=M186
scaffold9|size952703	protein2genome	protein_match	879398	879538	122	-	.	ID=scaffold9|size952703:hit:7399:3.12.0.8;Name=jgi|Fracy1|180856|e_gw1.2.1780.1;score=122
scaffold9|size952703	protein2genome	match_part	879398	879538	122	-	.	ID=scaffold9|size952703:hsp:13944:3.12.0.8;Parent=scaffold9|size952703:hit:7399:3.12.0.8;Target=jgi|Fracy1|180856|e_gw1.2.1780.1 41 87 +;Gap=M141
scaffold9|size952703	protein2genome	protein_match	881527	882051	438	-	.	ID=scaffold9|size952703:hit:7400:3.12.0.8;Name=jgi|Thaoce1|73313|rna8586;score=438
scaffold9|size952703	protein2genome	match_part	881527	882051	438	-	.	ID=scaffold9|size952703:hsp:13945:3.12.0.8;Parent=scaffold9|size952703:hit:7400:3.12.0.8;Target=jgi|Thaoce1|73313|rna8586 90 263 +;Gap=M525
scaffold9|size952703	protein2genome	protein_match	935225	935623	199	-	.	ID=scaffold9|size952703:hit:7401:3.12.0.8;Name=jgi|Fracy1|267309|estExt_fgenesh2_kg.C_10296;score=199
scaffold9|size952703	protein2genome	match_part	935225	935623	199	-	.	ID=scaffold9|size952703:hsp:13946:3.12.0.8;Parent=scaffold9|size952703:hit:7401:3.12.0.8;Target=jgi|Fracy1|267309|estExt_fgenesh2_kg.C_10296 12 144 +;Gap=M399
scaffold9|size952703	protein2genome	protein_match	935158	935734	438	-	.	ID=scaffold9|size952703:hit:7402:3.12.0.8;Name=jgi|Thaoce1|74087|rna8207;score=438
scaffold9|size952703	protein2genome	match_part	935521	935734	438	-	.	ID=scaffold9|size952703:hsp:13947:3.12.0.8;Parent=scaffold9|size952703:hit:7402:3.12.0.8;Target=jgi|Thaoce1|74087|rna8207 143 213 +;Gap=M214
scaffold9|size952703	protein2genome	match_part	935158	935490	438	-	.	ID=scaffold9|size952703:hsp:13948:3.12.0.8;Parent=scaffold9|size952703:hit:7402:3.12.0.8;Target=jgi|Thaoce1|74087|rna8207 214 325 +;Gap=M333
scaffold9|size952703	protein2genome	protein_match	935225	935623	197	-	.	ID=scaffold9|size952703:hit:7403:3.12.0.8;Name=jgi|Fracy1|273416|estExt_fgenesh2_kg.C_940013;score=197
scaffold9|size952703	protein2genome	match_part	935225	935623	197	-	.	ID=scaffold9|size952703:hsp:13949:3.12.0.8;Parent=scaffold9|size952703:hit:7403:3.12.0.8;Target=jgi|Fracy1|273416|estExt_fgenesh2_kg.C_940013 12 144 +;Gap=M399
scaffold9|size952703	protein2genome	protein_match	936833	937604	597	-	.	ID=scaffold9|size952703:hit:7404:3.12.0.8;Name=jgi|Thaoce1|75493|rna23531;score=597
scaffold9|size952703	protein2genome	match_part	936833	937604	597	-	.	ID=scaffold9|size952703:hsp:13950:3.12.0.8;Parent=scaffold9|size952703:hit:7404:3.12.0.8;Target=jgi|Thaoce1|75493|rna23531 14 272 +;Gap=M772
scaffold9|size952703	protein2genome	protein_match	937634	937840	170	-	.	ID=scaffold9|size952703:hit:7405:3.12.0.8;Name=jgi|Thaoce1|74433|rna26437;score=170
scaffold9|size952703	protein2genome	match_part	937634	937840	170	-	.	ID=scaffold9|size952703:hsp:13951:3.12.0.8;Parent=scaffold9|size952703:hit:7405:3.12.0.8;Target=jgi|Thaoce1|74433|rna26437 17 84 +;Gap=M207
scaffold9|size952703	protein2genome	protein_match	936830	937167	126	-	.	ID=scaffold9|size952703:hit:7406:3.12.0.8;Name=jgi|Thaoce1|92784|rna29713;score=126
scaffold9|size952703	protein2genome	match_part	936830	937167	126	-	.	ID=scaffold9|size952703:hsp:13952:3.12.0.8;Parent=scaffold9|size952703:hit:7406:3.12.0.8;Target=jgi|Thaoce1|92784|rna29713 6 114 +;Gap=M338
scaffold9|size952703	protein2genome	protein_match	936830	937143	188	-	.	ID=scaffold9|size952703:hit:7407:3.12.0.8;Name=jgi|Thaoce1|89505|rna20634;score=188
scaffold9|size952703	protein2genome	match_part	936830	937143	188	-	.	ID=scaffold9|size952703:hsp:13953:3.12.0.8;Parent=scaffold9|size952703:hit:7407:3.12.0.8;Target=jgi|Thaoce1|89505|rna20634 1 102 +;Gap=M314
scaffold9|size952703	protein2genome	protein_match	936833	937325	418	-	.	ID=scaffold9|size952703:hit:7408:3.12.0.8;Name=jgi|Thaoce1|84746|rna21562;score=418
scaffold9|size952703	protein2genome	match_part	936833	937325	418	-	.	ID=scaffold9|size952703:hsp:13954:3.12.0.8;Parent=scaffold9|size952703:hit:7408:3.12.0.8;Target=jgi|Thaoce1|84746|rna21562 1 163 +;Gap=M493
scaffold9|size952703	protein2genome	protein_match	937299	937571	367	-	.	ID=scaffold9|size952703:hit:7409:3.12.0.8;Name=jgi|Thaoce1|79716|rna27091;score=367
scaffold9|size952703	protein2genome	match_part	937299	937571	367	-	.	ID=scaffold9|size952703:hsp:13955:3.12.0.8;Parent=scaffold9|size952703:hit:7409:3.12.0.8;Target=jgi|Thaoce1|79716|rna27091 17 107 +;Gap=M273
scaffold9|size952703	protein2genome	protein_match	936830	937325	419	-	.	ID=scaffold9|size952703:hit:7410:3.12.0.8;Name=jgi|Thaoce1|72918|rna25362;score=419
scaffold9|size952703	protein2genome	match_part	936830	937325	419	-	.	ID=scaffold9|size952703:hsp:13956:3.12.0.8;Parent=scaffold9|size952703:hit:7410:3.12.0.8;Target=jgi|Thaoce1|72918|rna25362 105 268 +;Gap=M496
scaffold9|size952703	protein2genome	protein_match	937215	937433	205	-	.	ID=scaffold9|size952703:hit:7411:3.12.0.8;Name=jgi|Thaoce1|88998|rna27460;score=205
scaffold9|size952703	protein2genome	match_part	937215	937433	205	-	.	ID=scaffold9|size952703:hsp:13957:3.12.0.8;Parent=scaffold9|size952703:hit:7411:3.12.0.8;Target=jgi|Thaoce1|88998|rna27460 2 78 +;Gap=M219
scaffold9|size952703	protein2genome	protein_match	936830	937080	176	-	.	ID=scaffold9|size952703:hit:7412:3.12.0.8;Name=jgi|Thaoce1|80190|rna639;score=176
scaffold9|size952703	protein2genome	match_part	936830	937080	176	-	.	ID=scaffold9|size952703:hsp:13958:3.12.0.8;Parent=scaffold9|size952703:hit:7412:3.12.0.8;Target=jgi|Thaoce1|80190|rna639 15 96 +;Gap=M251
scaffold9|size952703	protein2genome	protein_match	936833	937256	257	-	.	ID=scaffold9|size952703:hit:7413:3.12.0.8;Name=jgi|Thaoce1|82891|rna25210;score=257
scaffold9|size952703	protein2genome	match_part	936833	937256	257	-	.	ID=scaffold9|size952703:hsp:13959:3.12.0.8;Parent=scaffold9|size952703:hit:7413:3.12.0.8;Target=jgi|Thaoce1|82891|rna25210 2 140 +;Gap=M424
scaffold9|size952703	protein2genome	protein_match	936830	937164	182	-	.	ID=scaffold9|size952703:hit:7414:3.12.0.8;Name=jgi|Thaoce1|97341|rna23258;score=182
scaffold9|size952703	protein2genome	match_part	936830	937164	182	-	.	ID=scaffold9|size952703:hsp:13960:3.12.0.8;Parent=scaffold9|size952703:hit:7414:3.12.0.8;Target=jgi|Thaoce1|97341|rna23258 56 164 +;Gap=M335
scaffold9|size952703	blastn	expressed_sequence_match	811561	814004	643	-	.	ID=scaffold9|size952703:hit:7415:3.12.0.8;Name=TRINITY_DN4824_c0_g1_i3;score=643
scaffold9|size952703	blastn	match_part	813362	814004	643	-	.	ID=scaffold9|size952703:hsp:13961:3.12.0.8;Parent=scaffold9|size952703:hit:7415:3.12.0.8;Target=TRINITY_DN4824_c0_g1_i3 1 643 +;Gap=M643
scaffold9|size952703	blastn	match_part	811918	813276	1359	-	.	ID=scaffold9|size952703:hsp:13962:3.12.0.8;Parent=scaffold9|size952703:hit:7415:3.12.0.8;Target=TRINITY_DN4824_c0_g1_i3 641 1999 +;Gap=M1359
scaffold9|size952703	blastn	match_part	811770	811831	62	-	.	ID=scaffold9|size952703:hsp:13963:3.12.0.8;Parent=scaffold9|size952703:hit:7415:3.12.0.8;Target=TRINITY_DN4824_c0_g1_i3 2000 2061 +;Gap=M62
scaffold9|size952703	blastn	match_part	811561	811706	146	-	.	ID=scaffold9|size952703:hsp:13964:3.12.0.8;Parent=scaffold9|size952703:hit:7415:3.12.0.8;Target=TRINITY_DN4824_c0_g1_i3 2060 2205 +;Gap=M146
scaffold9|size952703	blastn	expressed_sequence_match	811561	814004	465	-	.	ID=scaffold9|size952703:hit:7416:3.12.0.8;Name=TRINITY_DN4824_c0_g1_i4;score=465
scaffold9|size952703	blastn	match_part	813540	814004	465	-	.	ID=scaffold9|size952703:hsp:13965:3.12.0.8;Parent=scaffold9|size952703:hit:7416:3.12.0.8;Target=TRINITY_DN4824_c0_g1_i4 1 465 +;Gap=M465
scaffold9|size952703	blastn	match_part	813362	813441	80	-	.	ID=scaffold9|size952703:hsp:13966:3.12.0.8;Parent=scaffold9|size952703:hit:7416:3.12.0.8;Target=TRINITY_DN4824_c0_g1_i4 462 541 +;Gap=M80
scaffold9|size952703	blastn	match_part	811918	813276	1359	-	.	ID=scaffold9|size952703:hsp:13967:3.12.0.8;Parent=scaffold9|size952703:hit:7416:3.12.0.8;Target=TRINITY_DN4824_c0_g1_i4 539 1897 +;Gap=M1359
scaffold9|size952703	blastn	match_part	811770	811831	62	-	.	ID=scaffold9|size952703:hsp:13968:3.12.0.8;Parent=scaffold9|size952703:hit:7416:3.12.0.8;Target=TRINITY_DN4824_c0_g1_i4 1898 1959 +;Gap=M62
scaffold9|size952703	blastn	match_part	811561	811706	146	-	.	ID=scaffold9|size952703:hsp:13969:3.12.0.8;Parent=scaffold9|size952703:hit:7416:3.12.0.8;Target=TRINITY_DN4824_c0_g1_i4 1958 2103 +;Gap=M146
scaffold9|size952703	blastn	expressed_sequence_match	811561	812881	1321	+	.	ID=scaffold9|size952703:hit:7417:3.12.0.8;Name=TRINITY_DN6591_c0_g2_i1;score=1321
scaffold9|size952703	blastn	match_part	811561	812881	1321	+	.	ID=scaffold9|size952703:hsp:13970:3.12.0.8;Parent=scaffold9|size952703:hit:7417:3.12.0.8;Target=TRINITY_DN6591_c0_g2_i1 53 1373 +;Gap=M1321
scaffold9|size952703	blastn	expressed_sequence_match	811561	814004	465	-	.	ID=scaffold9|size952703:hit:7418:3.12.0.8;Name=TRINITY_DN4824_c0_g1_i1;score=465
scaffold9|size952703	blastn	match_part	813540	814004	465	-	.	ID=scaffold9|size952703:hsp:13971:3.12.0.8;Parent=scaffold9|size952703:hit:7418:3.12.0.8;Target=TRINITY_DN4824_c0_g1_i1 1 465 +;Gap=M465
scaffold9|size952703	blastn	match_part	813362	813441	80	-	.	ID=scaffold9|size952703:hsp:13972:3.12.0.8;Parent=scaffold9|size952703:hit:7418:3.12.0.8;Target=TRINITY_DN4824_c0_g1_i1 462 541 +;Gap=M80
scaffold9|size952703	blastn	match_part	811918	813276	1359	-	.	ID=scaffold9|size952703:hsp:13973:3.12.0.8;Parent=scaffold9|size952703:hit:7418:3.12.0.8;Target=TRINITY_DN4824_c0_g1_i1 539 1897 +;Gap=M1359
scaffold9|size952703	blastn	match_part	811561	811831	271	-	.	ID=scaffold9|size952703:hsp:13974:3.12.0.8;Parent=scaffold9|size952703:hit:7418:3.12.0.8;Target=TRINITY_DN4824_c0_g1_i1 1898 2168 +;Gap=M271
scaffold9|size952703	blastn	expressed_sequence_match	811561	814004	643	-	.	ID=scaffold9|size952703:hit:7419:3.12.0.8;Name=TRINITY_DN4824_c0_g1_i2;score=643
scaffold9|size952703	blastn	match_part	813362	814004	643	-	.	ID=scaffold9|size952703:hsp:13975:3.12.0.8;Parent=scaffold9|size952703:hit:7419:3.12.0.8;Target=TRINITY_DN4824_c0_g1_i2 1 643 +;Gap=M643
scaffold9|size952703	blastn	match_part	811918	813276	1359	-	.	ID=scaffold9|size952703:hsp:13976:3.12.0.8;Parent=scaffold9|size952703:hit:7419:3.12.0.8;Target=TRINITY_DN4824_c0_g1_i2 641 1999 +;Gap=M1359
scaffold9|size952703	blastn	match_part	811561	811831	271	-	.	ID=scaffold9|size952703:hsp:13977:3.12.0.8;Parent=scaffold9|size952703:hit:7419:3.12.0.8;Target=TRINITY_DN4824_c0_g1_i2 2000 2270 +;Gap=M271
scaffold9|size952703	blastn	expressed_sequence_match	814148	815416	484	+	.	ID=scaffold9|size952703:hit:7420:3.12.0.8;Name=TRINITY_DN301_c0_g1_i1;score=484
scaffold9|size952703	blastn	match_part	814148	814631	484	+	.	ID=scaffold9|size952703:hsp:13978:3.12.0.8;Parent=scaffold9|size952703:hit:7420:3.12.0.8;Target=TRINITY_DN301_c0_g1_i1 1 484 +;Gap=M484
scaffold9|size952703	blastn	match_part	814714	814776	63	+	.	ID=scaffold9|size952703:hsp:13979:3.12.0.8;Parent=scaffold9|size952703:hit:7420:3.12.0.8;Target=TRINITY_DN301_c0_g1_i1 482 544 +;Gap=M63
scaffold9|size952703	blastn	match_part	814857	815416	560	+	.	ID=scaffold9|size952703:hsp:13980:3.12.0.8;Parent=scaffold9|size952703:hit:7420:3.12.0.8;Target=TRINITY_DN301_c0_g1_i1 544 1103 +;Gap=M560
scaffold9|size952703	blastn	expressed_sequence_match	814148	815416	484	+	.	ID=scaffold9|size952703:hit:7421:3.12.0.8;Name=TRINITY_DN301_c0_g2_i1;score=484
scaffold9|size952703	blastn	match_part	814148	814631	484	+	.	ID=scaffold9|size952703:hsp:13981:3.12.0.8;Parent=scaffold9|size952703:hit:7421:3.12.0.8;Target=TRINITY_DN301_c0_g2_i1 1 484 +;Gap=M484
scaffold9|size952703	blastn	match_part	814714	815416	703	+	.	ID=scaffold9|size952703:hsp:13982:3.12.0.8;Parent=scaffold9|size952703:hit:7421:3.12.0.8;Target=TRINITY_DN301_c0_g2_i1 482 1184 +;Gap=M703
scaffold9|size952703	blastn	expressed_sequence_match	814227	815398	542	-	.	ID=scaffold9|size952703:hit:7422:3.12.0.8;Name=TRINITY_DN9701_c0_g3_i1;score=542
scaffold9|size952703	blastn	match_part	814857	815398	542	-	.	ID=scaffold9|size952703:hsp:13983:3.12.0.8;Parent=scaffold9|size952703:hit:7422:3.12.0.8;Target=TRINITY_DN9701_c0_g3_i1 1 542 +;Gap=M542
scaffold9|size952703	blastn	match_part	814227	814776	550	-	.	ID=scaffold9|size952703:hsp:13984:3.12.0.8;Parent=scaffold9|size952703:hit:7422:3.12.0.8;Target=TRINITY_DN9701_c0_g3_i1 542 1091 +;Gap=M550
scaffold9|size952703	blastn	expressed_sequence_match	869123	871674	936	-	.	ID=scaffold9|size952703:hit:7423:3.12.0.8;Name=TRINITY_DN7220_c0_g1_i1;score=936
scaffold9|size952703	blastn	match_part	870733	871674	936	-	.	ID=scaffold9|size952703:hsp:13985:3.12.0.8;Parent=scaffold9|size952703:hit:7423:3.12.0.8;Target=TRINITY_DN7220_c0_g1_i1 130 1071 +;Gap=M942
scaffold9|size952703	blastn	match_part	869123	870641	1519	-	.	ID=scaffold9|size952703:hsp:13986:3.12.0.8;Parent=scaffold9|size952703:hit:7423:3.12.0.8;Target=TRINITY_DN7220_c0_g1_i1 1070 2588 +;Gap=M1519
scaffold9|size952703	blastn	expressed_sequence_match	869123	871674	2546	-	.	ID=scaffold9|size952703:hit:7424:3.12.0.8;Name=TRINITY_DN7220_c0_g1_i2;score=2546
scaffold9|size952703	blastn	match_part	869123	871674	2546	-	.	ID=scaffold9|size952703:hsp:13987:3.12.0.8;Parent=scaffold9|size952703:hit:7424:3.12.0.8;Target=TRINITY_DN7220_c0_g1_i2 130 2681 +;Gap=M2552
scaffold9|size952703	blastn	expressed_sequence_match	872604	872761	158	+	.	ID=scaffold9|size952703:hit:7425:3.12.0.8;Name=TRINITY_DN8629_c0_g7_i3;score=158
scaffold9|size952703	blastn	match_part	872604	872761	158	+	.	ID=scaffold9|size952703:hsp:13988:3.12.0.8;Parent=scaffold9|size952703:hit:7425:3.12.0.8;Target=TRINITY_DN8629_c0_g7_i3 23 180 +;Gap=M158
scaffold9|size952703	blastn	expressed_sequence_match	873006	873628	571	-	.	ID=scaffold9|size952703:hit:7426:3.12.0.8;Name=TRINITY_DN15840_c0_g4_i1;score=571
scaffold9|size952703	blastn	match_part	873006	873628	571	-	.	ID=scaffold9|size952703:hsp:13989:3.12.0.8;Parent=scaffold9|size952703:hit:7426:3.12.0.8;Target=TRINITY_DN15840_c0_g4_i1 218 841 +;Gap=M623
scaffold9|size952703	blastn	expressed_sequence_match	873006	873628	44	-	.	ID=scaffold9|size952703:hit:7427:3.12.0.8;Name=TRINITY_DN15840_c0_g4_i2;score=44
scaffold9|size952703	blastn	match_part	873579	873628	44	-	.	ID=scaffold9|size952703:hsp:13990:3.12.0.8;Parent=scaffold9|size952703:hit:7427:3.12.0.8;Target=TRINITY_DN15840_c0_g4_i2 337 386 +;Gap=M50
scaffold9|size952703	blastn	match_part	873447	873571	95	-	.	ID=scaffold9|size952703:hsp:13991:3.12.0.8;Parent=scaffold9|size952703:hit:7427:3.12.0.8;Target=TRINITY_DN15840_c0_g4_i2 385 509 +;Gap=M125
scaffold9|size952703	blastn	match_part	873006	873427	260	-	.	ID=scaffold9|size952703:hsp:13992:3.12.0.8;Parent=scaffold9|size952703:hit:7427:3.12.0.8;Target=TRINITY_DN15840_c0_g4_i2 509 931 +;Gap=M422
scaffold9|size952703	blastn	expressed_sequence_match	902901	903130	106	-	.	ID=scaffold9|size952703:hit:7428:3.12.0.8;Name=TRINITY_DN3279_c0_g1_i1;score=106
scaffold9|size952703	blastn	match_part	902901	903130	106	-	.	ID=scaffold9|size952703:hsp:13993:3.12.0.8;Parent=scaffold9|size952703:hit:7428:3.12.0.8;Target=TRINITY_DN3279_c0_g1_i1 11 252 +;Gap=M230
scaffold9|size952703	blastn	expressed_sequence_match	923725	926251	183	+	.	ID=scaffold9|size952703:hit:7429:3.12.0.8;Name=TRINITY_DN17695_c0_g1_i3;score=183
scaffold9|size952703	blastn	match_part	923725	923919	183	+	.	ID=scaffold9|size952703:hsp:13994:3.12.0.8;Parent=scaffold9|size952703:hit:7429:3.12.0.8;Target=TRINITY_DN17695_c0_g1_i3 49 243 +;Gap=M195
scaffold9|size952703	blastn	match_part	924045	926251	1817	+	.	ID=scaffold9|size952703:hsp:13995:3.12.0.8;Parent=scaffold9|size952703:hit:7429:3.12.0.8;Target=TRINITY_DN17695_c0_g1_i3 240 2450 +;Gap=M2207
scaffold9|size952703	blastn	expressed_sequence_match	924115	926233	1942	-	.	ID=scaffold9|size952703:hit:7430:3.12.0.8;Name=TRINITY_DN9695_c0_g1_i1;score=1942
scaffold9|size952703	blastn	match_part	924115	926233	1942	-	.	ID=scaffold9|size952703:hsp:13996:3.12.0.8;Parent=scaffold9|size952703:hit:7430:3.12.0.8;Target=TRINITY_DN9695_c0_g1_i1 1 2121 +;Gap=M2119
scaffold9|size952703	blastn	expressed_sequence_match	926238	926471	234	+	.	ID=scaffold9|size952703:hit:7431:3.12.0.8;Name=TRINITY_DN20631_c0_g1_i1;score=234
scaffold9|size952703	blastn	match_part	926238	926471	234	+	.	ID=scaffold9|size952703:hsp:13997:3.12.0.8;Parent=scaffold9|size952703:hit:7431:3.12.0.8;Target=TRINITY_DN20631_c0_g1_i1 30 263 +;Gap=M234
scaffold9|size952703	blastn	expressed_sequence_match	923725	926233	2275	-	.	ID=scaffold9|size952703:hit:7432:3.12.0.8;Name=TRINITY_DN9695_c0_g1_i2;score=2275
scaffold9|size952703	blastn	match_part	923725	926233	2275	-	.	ID=scaffold9|size952703:hsp:13998:3.12.0.8;Parent=scaffold9|size952703:hit:7432:3.12.0.8;Target=TRINITY_DN9695_c0_g1_i2 1 2513 +;Gap=M2509
scaffold9|size952703	blastn	expressed_sequence_match	923725	926233	1994	-	.	ID=scaffold9|size952703:hit:7433:3.12.0.8;Name=TRINITY_DN9695_c0_g1_i3;score=1994
scaffold9|size952703	blastn	match_part	924045	926233	1994	-	.	ID=scaffold9|size952703:hsp:13999:3.12.0.8;Parent=scaffold9|size952703:hit:7433:3.12.0.8;Target=TRINITY_DN9695_c0_g1_i3 1 2191 +;Gap=M2189
scaffold9|size952703	blastn	match_part	923725	923894	164	-	.	ID=scaffold9|size952703:hsp:14000:3.12.0.8;Parent=scaffold9|size952703:hit:7433:3.12.0.8;Target=TRINITY_DN9695_c0_g1_i3 2203 2372 +;Gap=M170
scaffold9|size952703	blastn	expressed_sequence_match	923725	924699	164	+	.	ID=scaffold9|size952703:hit:7434:3.12.0.8;Name=TRINITY_DN17695_c0_g1_i1;score=164
scaffold9|size952703	blastn	match_part	923725	923894	164	+	.	ID=scaffold9|size952703:hsp:14001:3.12.0.8;Parent=scaffold9|size952703:hit:7434:3.12.0.8;Target=TRINITY_DN17695_c0_g1_i1 49 218 +;Gap=M170
scaffold9|size952703	blastn	match_part	924045	924699	586	+	.	ID=scaffold9|size952703:hsp:14002:3.12.0.8;Parent=scaffold9|size952703:hit:7434:3.12.0.8;Target=TRINITY_DN17695_c0_g1_i1 230 886 +;Gap=M655
scaffold9|size952703	blastn	expressed_sequence_match	923725	926251	2113	+	.	ID=scaffold9|size952703:hit:7435:3.12.0.8;Name=TRINITY_DN17695_c0_g1_i2;score=2113
scaffold9|size952703	blastn	match_part	923725	926251	2113	+	.	ID=scaffold9|size952703:hsp:14003:3.12.0.8;Parent=scaffold9|size952703:hit:7435:3.12.0.8;Target=TRINITY_DN17695_c0_g1_i2 49 2579 +;Gap=M2527
scaffold9|size952703	blastn	expressed_sequence_match	938559	938758	62	+	.	ID=scaffold9|size952703:hit:7436:3.12.0.8;Name=TRINITY_DN28666_c0_g1_i1;score=62
scaffold9|size952703	blastn	match_part	938559	938758	62	+	.	ID=scaffold9|size952703:hsp:14004:3.12.0.8;Parent=scaffold9|size952703:hit:7436:3.12.0.8;Target=TRINITY_DN28666_c0_g1_i1 85 284 +;Gap=M200
scaffold9|size952703	est2genome	expressed_sequence_match	811448	814004	11490	-	.	ID=scaffold9|size952703:hit:7437:3.12.0.8;Name=TRINITY_DN4824_c0_g1_i3;score=11490
scaffold9|size952703	est2genome	match_part	813364	814004	11490	-	.	ID=scaffold9|size952703:hsp:14005:3.12.0.8;Parent=scaffold9|size952703:hit:7437:3.12.0.8;Target=TRINITY_DN4824_c0_g1_i3 1 641 +;Gap=M641
scaffold9|size952703	est2genome	match_part	811918	813275	11490	-	.	ID=scaffold9|size952703:hsp:14006:3.12.0.8;Parent=scaffold9|size952703:hit:7437:3.12.0.8;Target=TRINITY_DN4824_c0_g1_i3 642 1999 +;Gap=M1358
scaffold9|size952703	est2genome	match_part	811771	811831	11490	-	.	ID=scaffold9|size952703:hsp:14007:3.12.0.8;Parent=scaffold9|size952703:hit:7437:3.12.0.8;Target=TRINITY_DN4824_c0_g1_i3 2000 2060 +;Gap=M61
scaffold9|size952703	est2genome	match_part	811448	811705	11490	-	.	ID=scaffold9|size952703:hsp:14008:3.12.0.8;Parent=scaffold9|size952703:hit:7437:3.12.0.8;Target=TRINITY_DN4824_c0_g1_i3 2061 2318 +;Gap=M258
scaffold9|size952703	est2genome	expressed_sequence_match	811448	814004	10942	-	.	ID=scaffold9|size952703:hit:7438:3.12.0.8;Name=TRINITY_DN4824_c0_g1_i4;score=10942
scaffold9|size952703	est2genome	match_part	813544	814004	10942	-	.	ID=scaffold9|size952703:hsp:14009:3.12.0.8;Parent=scaffold9|size952703:hit:7438:3.12.0.8;Target=TRINITY_DN4824_c0_g1_i4 1 461 +;Gap=M461
scaffold9|size952703	est2genome	match_part	813364	813441	10942	-	.	ID=scaffold9|size952703:hsp:14010:3.12.0.8;Parent=scaffold9|size952703:hit:7438:3.12.0.8;Target=TRINITY_DN4824_c0_g1_i4 462 539 +;Gap=M78
scaffold9|size952703	est2genome	match_part	811918	813275	10942	-	.	ID=scaffold9|size952703:hsp:14011:3.12.0.8;Parent=scaffold9|size952703:hit:7438:3.12.0.8;Target=TRINITY_DN4824_c0_g1_i4 540 1897 +;Gap=M1358
scaffold9|size952703	est2genome	match_part	811771	811831	10942	-	.	ID=scaffold9|size952703:hsp:14012:3.12.0.8;Parent=scaffold9|size952703:hit:7438:3.12.0.8;Target=TRINITY_DN4824_c0_g1_i4 1898 1958 +;Gap=M61
scaffold9|size952703	est2genome	match_part	811448	811705	10942	-	.	ID=scaffold9|size952703:hsp:14013:3.12.0.8;Parent=scaffold9|size952703:hit:7438:3.12.0.8;Target=TRINITY_DN4824_c0_g1_i4 1959 2216 +;Gap=M258
scaffold9|size952703	est2genome	expressed_sequence_match	811521	812881	6805	+	.	ID=scaffold9|size952703:hit:7439:3.12.0.8;Name=TRINITY_DN6591_c0_g2_i1;score=6805
scaffold9|size952703	est2genome	match_part	811521	812881	6805	+	.	ID=scaffold9|size952703:hsp:14014:3.12.0.8;Parent=scaffold9|size952703:hit:7439:3.12.0.8;Target=TRINITY_DN6591_c0_g2_i1 13 1373 +;Gap=M1361
scaffold9|size952703	est2genome	expressed_sequence_match	811448	814004	11314	-	.	ID=scaffold9|size952703:hit:7440:3.12.0.8;Name=TRINITY_DN4824_c0_g1_i1;score=11314
scaffold9|size952703	est2genome	match_part	813544	814004	11314	-	.	ID=scaffold9|size952703:hsp:14015:3.12.0.8;Parent=scaffold9|size952703:hit:7440:3.12.0.8;Target=TRINITY_DN4824_c0_g1_i1 1 461 +;Gap=M461
scaffold9|size952703	est2genome	match_part	813364	813441	11314	-	.	ID=scaffold9|size952703:hsp:14016:3.12.0.8;Parent=scaffold9|size952703:hit:7440:3.12.0.8;Target=TRINITY_DN4824_c0_g1_i1 462 539 +;Gap=M78
scaffold9|size952703	est2genome	match_part	811918	813275	11314	-	.	ID=scaffold9|size952703:hsp:14017:3.12.0.8;Parent=scaffold9|size952703:hit:7440:3.12.0.8;Target=TRINITY_DN4824_c0_g1_i1 540 1897 +;Gap=M1358
scaffold9|size952703	est2genome	match_part	811448	811831	11314	-	.	ID=scaffold9|size952703:hsp:14018:3.12.0.8;Parent=scaffold9|size952703:hit:7440:3.12.0.8;Target=TRINITY_DN4824_c0_g1_i1 1898 2281 +;Gap=M384
scaffold9|size952703	est2genome	expressed_sequence_match	811448	814004	11843	-	.	ID=scaffold9|size952703:hit:7441:3.12.0.8;Name=TRINITY_DN4824_c0_g1_i2;score=11843
scaffold9|size952703	est2genome	match_part	813364	814004	11843	-	.	ID=scaffold9|size952703:hsp:14019:3.12.0.8;Parent=scaffold9|size952703:hit:7441:3.12.0.8;Target=TRINITY_DN4824_c0_g1_i2 1 641 +;Gap=M641
scaffold9|size952703	est2genome	match_part	811918	813275	11843	-	.	ID=scaffold9|size952703:hsp:14020:3.12.0.8;Parent=scaffold9|size952703:hit:7441:3.12.0.8;Target=TRINITY_DN4824_c0_g1_i2 642 1999 +;Gap=M1358
scaffold9|size952703	est2genome	match_part	811448	811831	11843	-	.	ID=scaffold9|size952703:hsp:14021:3.12.0.8;Parent=scaffold9|size952703:hit:7441:3.12.0.8;Target=TRINITY_DN4824_c0_g1_i2 2000 2383 +;Gap=M384
scaffold9|size952703	est2genome	expressed_sequence_match	814148	815427	5541	-	.	ID=scaffold9|size952703:hit:7442:3.12.0.8;Name=TRINITY_DN301_c0_g1_i1;score=5541
scaffold9|size952703	est2genome	match_part	814858	815427	5541	-	.	ID=scaffold9|size952703:hsp:14022:3.12.0.8;Parent=scaffold9|size952703:hit:7442:3.12.0.8;Target=TRINITY_DN301_c0_g1_i1 545 1114 -;Gap=M570
scaffold9|size952703	est2genome	match_part	814714	814776	5541	-	.	ID=scaffold9|size952703:hsp:14023:3.12.0.8;Parent=scaffold9|size952703:hit:7442:3.12.0.8;Target=TRINITY_DN301_c0_g1_i1 482 544 -;Gap=M63
scaffold9|size952703	est2genome	match_part	814148	814628	5541	-	.	ID=scaffold9|size952703:hsp:14024:3.12.0.8;Parent=scaffold9|size952703:hit:7442:3.12.0.8;Target=TRINITY_DN301_c0_g1_i1 1 481 -;Gap=M481
scaffold9|size952703	est2genome	expressed_sequence_match	814148	815427	5961	-	.	ID=scaffold9|size952703:hit:7443:3.12.0.8;Name=TRINITY_DN301_c0_g2_i1;score=5961
scaffold9|size952703	est2genome	match_part	814714	815427	5961	-	.	ID=scaffold9|size952703:hsp:14025:3.12.0.8;Parent=scaffold9|size952703:hit:7443:3.12.0.8;Target=TRINITY_DN301_c0_g2_i1 482 1195 -;Gap=M714
scaffold9|size952703	est2genome	match_part	814148	814628	5961	-	.	ID=scaffold9|size952703:hsp:14026:3.12.0.8;Parent=scaffold9|size952703:hit:7443:3.12.0.8;Target=TRINITY_DN301_c0_g2_i1 1 481 -;Gap=M481
scaffold9|size952703	est2genome	expressed_sequence_match	814227	815398	5440	-	.	ID=scaffold9|size952703:hit:7444:3.12.0.8;Name=TRINITY_DN9701_c0_g3_i1;score=5440
scaffold9|size952703	est2genome	match_part	814858	815398	5440	-	.	ID=scaffold9|size952703:hsp:14027:3.12.0.8;Parent=scaffold9|size952703:hit:7444:3.12.0.8;Target=TRINITY_DN9701_c0_g3_i1 1 541 +;Gap=M541
scaffold9|size952703	est2genome	match_part	814227	814776	5440	-	.	ID=scaffold9|size952703:hsp:14028:3.12.0.8;Parent=scaffold9|size952703:hit:7444:3.12.0.8;Target=TRINITY_DN9701_c0_g3_i1 542 1091 +;Gap=M550
scaffold9|size952703	est2genome	expressed_sequence_match	869049	871798	13241	-	.	ID=scaffold9|size952703:hit:7445:3.12.0.8;Name=TRINITY_DN7220_c0_g1_i1;score=13241
scaffold9|size952703	est2genome	match_part	870734	871798	13241	-	.	ID=scaffold9|size952703:hsp:14029:3.12.0.8;Parent=scaffold9|size952703:hit:7445:3.12.0.8;Target=TRINITY_DN7220_c0_g1_i1 6 1070 +;Gap=M1065
scaffold9|size952703	est2genome	match_part	869049	870640	13241	-	.	ID=scaffold9|size952703:hsp:14030:3.12.0.8;Parent=scaffold9|size952703:hit:7445:3.12.0.8;Target=TRINITY_DN7220_c0_g1_i1 1071 2662 +;Gap=M1592
scaffold9|size952703	est2genome	expressed_sequence_match	869049	871798	13723	-	.	ID=scaffold9|size952703:hit:7446:3.12.0.8;Name=TRINITY_DN7220_c0_g1_i2;score=13723
scaffold9|size952703	est2genome	match_part	869049	871798	13723	-	.	ID=scaffold9|size952703:hsp:14031:3.12.0.8;Parent=scaffold9|size952703:hit:7446:3.12.0.8;Target=TRINITY_DN7220_c0_g1_i2 6 2755 +;Gap=M2750
scaffold9|size952703	est2genome	expressed_sequence_match	872489	872854	1346	+	.	ID=scaffold9|size952703:hit:7447:3.12.0.8;Name=TRINITY_DN8629_c0_g7_i3;score=1346
scaffold9|size952703	est2genome	match_part	872489	872511	1346	+	.	ID=scaffold9|size952703:hsp:14032:3.12.0.8;Parent=scaffold9|size952703:hit:7447:3.12.0.8;Target=TRINITY_DN8629_c0_g7_i3 1 23 +;Gap=M23
scaffold9|size952703	est2genome	match_part	872605	872854	1346	+	.	ID=scaffold9|size952703:hsp:14033:3.12.0.8;Parent=scaffold9|size952703:hit:7447:3.12.0.8;Target=TRINITY_DN8629_c0_g7_i3 24 273 +;Gap=M250
scaffold9|size952703	est2genome	expressed_sequence_match	872874	873845	4731	-	.	ID=scaffold9|size952703:hit:7448:3.12.0.8;Name=TRINITY_DN15840_c0_g4_i1;score=4731
scaffold9|size952703	est2genome	match_part	872874	873845	4731	-	.	ID=scaffold9|size952703:hsp:14034:3.12.0.8;Parent=scaffold9|size952703:hit:7448:3.12.0.8;Target=TRINITY_DN15840_c0_g4_i1 1 973 +;Gap=M972
scaffold9|size952703	est2genome	expressed_sequence_match	872874	873958	4503	-	.	ID=scaffold9|size952703:hit:7449:3.12.0.8;Name=TRINITY_DN15840_c0_g4_i2;score=4503
scaffold9|size952703	est2genome	match_part	873448	873958	4503	-	.	ID=scaffold9|size952703:hsp:14035:3.12.0.8;Parent=scaffold9|size952703:hit:7449:3.12.0.8;Target=TRINITY_DN15840_c0_g4_i2 4 508 +;Gap=M511
scaffold9|size952703	est2genome	match_part	872874	873427	4503	-	.	ID=scaffold9|size952703:hsp:14036:3.12.0.8;Parent=scaffold9|size952703:hit:7449:3.12.0.8;Target=TRINITY_DN15840_c0_g4_i2 509 1063 +;Gap=M554
scaffold9|size952703	est2genome	expressed_sequence_match	902787	903140	1360	+	.	ID=scaffold9|size952703:hit:7450:3.12.0.8;Name=TRINITY_DN3279_c0_g1_i1;score=1360
scaffold9|size952703	est2genome	match_part	902787	903140	1360	+	.	ID=scaffold9|size952703:hsp:14037:3.12.0.8;Parent=scaffold9|size952703:hit:7450:3.12.0.8;Target=TRINITY_DN3279_c0_g1_i1 1 387 -;Gap=M354
scaffold9|size952703	est2genome	expressed_sequence_match	923677	926251	11618	+	.	ID=scaffold9|size952703:hit:7451:3.12.0.8;Name=TRINITY_DN17695_c0_g1_i3;score=11618
scaffold9|size952703	est2genome	match_part	923677	923917	11618	+	.	ID=scaffold9|size952703:hsp:14038:3.12.0.8;Parent=scaffold9|size952703:hit:7451:3.12.0.8;Target=TRINITY_DN17695_c0_g1_i3 1 241 +;Gap=M241
scaffold9|size952703	est2genome	match_part	924047	926251	11618	+	.	ID=scaffold9|size952703:hsp:14039:3.12.0.8;Parent=scaffold9|size952703:hit:7451:3.12.0.8;Target=TRINITY_DN17695_c0_g1_i3 242 2450 +;Gap=M2205
scaffold9|size952703	est2genome	expressed_sequence_match	924115	926233	10336	+	.	ID=scaffold9|size952703:hit:7452:3.12.0.8;Name=TRINITY_DN9695_c0_g1_i1;score=10336
scaffold9|size952703	est2genome	match_part	924115	926233	10336	+	.	ID=scaffold9|size952703:hsp:14040:3.12.0.8;Parent=scaffold9|size952703:hit:7452:3.12.0.8;Target=TRINITY_DN9695_c0_g1_i1 1 2121 -;Gap=M2119
scaffold9|size952703	est2genome	expressed_sequence_match	926209	926471	1234	+	.	ID=scaffold9|size952703:hit:7453:3.12.0.8;Name=TRINITY_DN20631_c0_g1_i1;score=1234
scaffold9|size952703	est2genome	match_part	926209	926471	1234	+	.	ID=scaffold9|size952703:hsp:14041:3.12.0.8;Parent=scaffold9|size952703:hit:7453:3.12.0.8;Target=TRINITY_DN20631_c0_g1_i1 1 263 +;Gap=M263
scaffold9|size952703	est2genome	expressed_sequence_match	923647	926233	12570	+	.	ID=scaffold9|size952703:hit:7454:3.12.0.8;Name=TRINITY_DN9695_c0_g1_i2;score=12570
scaffold9|size952703	est2genome	match_part	923647	926233	12570	+	.	ID=scaffold9|size952703:hsp:14042:3.12.0.8;Parent=scaffold9|size952703:hit:7454:3.12.0.8;Target=TRINITY_DN9695_c0_g1_i2 1 2591 -;Gap=M2587
scaffold9|size952703	est2genome	expressed_sequence_match	923647	926233	11857	+	.	ID=scaffold9|size952703:hit:7455:3.12.0.8;Name=TRINITY_DN9695_c0_g1_i3;score=11857
scaffold9|size952703	est2genome	match_part	923647	923917	11857	+	.	ID=scaffold9|size952703:hsp:14043:3.12.0.8;Parent=scaffold9|size952703:hit:7455:3.12.0.8;Target=TRINITY_DN9695_c0_g1_i3 2190 2450 -;Gap=M271
scaffold9|size952703	est2genome	match_part	924047	926233	11857	+	.	ID=scaffold9|size952703:hsp:14044:3.12.0.8;Parent=scaffold9|size952703:hit:7455:3.12.0.8;Target=TRINITY_DN9695_c0_g1_i3 1 2189 -;Gap=M2187
scaffold9|size952703	est2genome	expressed_sequence_match	923677	924820	4337	+	.	ID=scaffold9|size952703:hit:7456:3.12.0.8;Name=TRINITY_DN17695_c0_g1_i1;score=4337
scaffold9|size952703	est2genome	match_part	923677	923917	4337	+	.	ID=scaffold9|size952703:hsp:14045:3.12.0.8;Parent=scaffold9|size952703:hit:7456:3.12.0.8;Target=TRINITY_DN17695_c0_g1_i1 1 231 +;Gap=M241
scaffold9|size952703	est2genome	match_part	924047	924698	4337	+	.	ID=scaffold9|size952703:hsp:14046:3.12.0.8;Parent=scaffold9|size952703:hit:7456:3.12.0.8;Target=TRINITY_DN17695_c0_g1_i1 232 885 +;Gap=M652
scaffold9|size952703	est2genome	match_part	924798	924820	4337	+	.	ID=scaffold9|size952703:hsp:14047:3.12.0.8;Parent=scaffold9|size952703:hit:7456:3.12.0.8;Target=TRINITY_DN17695_c0_g1_i1 886 908 +;Gap=M23
scaffold9|size952703	est2genome	expressed_sequence_match	923677	926251	12258	+	.	ID=scaffold9|size952703:hit:7457:3.12.0.8;Name=TRINITY_DN17695_c0_g1_i2;score=12258
scaffold9|size952703	est2genome	match_part	923677	926251	12258	+	.	ID=scaffold9|size952703:hsp:14048:3.12.0.8;Parent=scaffold9|size952703:hit:7457:3.12.0.8;Target=TRINITY_DN17695_c0_g1_i2 1 2579 +;Gap=M2575
scaffold9|size952703	est2genome	expressed_sequence_match	938481	938758	1001	-	.	ID=scaffold9|size952703:hit:7458:3.12.0.8;Name=TRINITY_DN28666_c0_g1_i1;score=1001
scaffold9|size952703	est2genome	match_part	938481	938758	1001	-	.	ID=scaffold9|size952703:hsp:14049:3.12.0.8;Parent=scaffold9|size952703:hit:7458:3.12.0.8;Target=TRINITY_DN28666_c0_g1_i1 4 284 -;Gap=M278
scaffold234|size301731	.	contig	1	301229	.	.	.	ID=scaffold234|size301731;Name=scaffold234|size301731
scaffold234|size301731	maker	gene	83382	84600	.	+	.	ID=CCRYP_015122|size301731-augustus-gene-0.1;Name=CCRYP_015122|size301731-augustus-gene-0.1;Alias=maker-scaffold234|size301731-augustus-gene-0.1;
scaffold234|size301731	maker	mRNA	83382	84600	.	+	.	ID=CCRYP_015122|size301731-augustus-gene-0.1-mRNA-1;Parent=CCRYP_015122|size301731-augustus-gene-0.1;Name=CCRYP_015122|size301731-augustus-gene-0.1-mRNA-1;Alias=maker-scaffold234|size301731-augustus-gene-0.1-mRNA-1;_AED=0.03;_QI=219|1|1|1|1|1|2|454|155;_eAED=0.03;
scaffold234|size301731	maker	exon	83382	83753	.	+	.	ID=CCRYP_015122-RA|size301731-augustus-gene-0.1-mRNA-1:exon:5023;Parent=CCRYP_015122-RA|size301731-augustus-gene-0.1-mRNA-1;
scaffold234|size301731	maker	exon	83832	84600	.	+	.	ID=CCRYP_015122-RA|size301731-augustus-gene-0.1-mRNA-1:exon:5024;Parent=CCRYP_015122-RA|size301731-augustus-gene-0.1-mRNA-1;
scaffold234|size301731	maker	five_prime_UTR	83382	83600	.	+	.	ID=CCRYP_015122-RA|size301731-augustus-gene-0.1-mRNA-1:five_prime_utr;Parent=CCRYP_015122-RA|size301731-augustus-gene-0.1-mRNA-1;
scaffold234|size301731	maker	CDS	83601	83753	.	+	0	ID=CCRYP_015122-RA|size301731-augustus-gene-0.1-mRNA-1:cds;Parent=CCRYP_015122-RA|size301731-augustus-gene-0.1-mRNA-1;
scaffold234|size301731	maker	CDS	83832	84146	.	+	0	ID=CCRYP_015122-RA|size301731-augustus-gene-0.1-mRNA-1:cds;Parent=CCRYP_015122-RA|size301731-augustus-gene-0.1-mRNA-1;
scaffold234|size301731	maker	three_prime_UTR	84147	84600	.	+	.	ID=CCRYP_015122-RA|size301731-augustus-gene-0.1-mRNA-1:three_prime_utr;Parent=CCRYP_015122-RA|size301731-augustus-gene-0.1-mRNA-1;
scaffold234|size301731	maker	gene	79481	81110	.	+	.	ID=CCRYP_015120|size301731-augustus-gene-0.0;Name=CCRYP_015120|size301731-augustus-gene-0.0;Alias=maker-scaffold234|size301731-augustus-gene-0.0;
scaffold234|size301731	maker	mRNA	79481	81110	.	+	.	ID=CCRYP_015120|size301731-augustus-gene-0.0-mRNA-1;Parent=CCRYP_015120|size301731-augustus-gene-0.0;Name=CCRYP_015120|size301731-augustus-gene-0.0-mRNA-1;Alias=maker-scaffold234|size301731-augustus-gene-0.0-mRNA-1;_AED=0.03;_QI=318|1|1|1|0.5|0.33|3|51|352;_eAED=0.03;
scaffold234|size301731	maker	exon	79481	79571	.	+	.	ID=CCRYP_015120-RA|size301731-augustus-gene-0.0-mRNA-1:exon:5025;Parent=CCRYP_015120-RA|size301731-augustus-gene-0.0-mRNA-1;
scaffold234|size301731	maker	exon	79680	80012	.	+	.	ID=CCRYP_015120-RA|size301731-augustus-gene-0.0-mRNA-1:exon:5026;Parent=CCRYP_015120-RA|size301731-augustus-gene-0.0-mRNA-1;
scaffold234|size301731	maker	exon	80107	81110	.	+	.	ID=CCRYP_015120-RA|size301731-augustus-gene-0.0-mRNA-1:exon:5027;Parent=CCRYP_015120-RA|size301731-augustus-gene-0.0-mRNA-1;
scaffold234|size301731	maker	five_prime_UTR	79481	79571	.	+	.	ID=CCRYP_015120-RA|size301731-augustus-gene-0.0-mRNA-1:five_prime_utr;Parent=CCRYP_015120-RA|size301731-augustus-gene-0.0-mRNA-1;
scaffold234|size301731	maker	five_prime_UTR	79680	79906	.	+	.	ID=CCRYP_015120-RA|size301731-augustus-gene-0.0-mRNA-1:five_prime_utr;Parent=CCRYP_015120-RA|size301731-augustus-gene-0.0-mRNA-1;
scaffold234|size301731	maker	CDS	79907	80012	.	+	0	ID=CCRYP_015120-RA|size301731-augustus-gene-0.0-mRNA-1:cds;Parent=CCRYP_015120-RA|size301731-augustus-gene-0.0-mRNA-1;
scaffold234|size301731	maker	CDS	80107	81059	.	+	2	ID=CCRYP_015120-RA|size301731-augustus-gene-0.0-mRNA-1:cds;Parent=CCRYP_015120-RA|size301731-augustus-gene-0.0-mRNA-1;
scaffold234|size301731	maker	three_prime_UTR	81060	81110	.	+	.	ID=CCRYP_015120-RA|size301731-augustus-gene-0.0-mRNA-1:three_prime_utr;Parent=CCRYP_015120-RA|size301731-augustus-gene-0.0-mRNA-1;
scaffold234|size301731	maker	gene	27147	28460	.	+	.	ID=CCRYP_015116|size301731-exonerate_est2genome-gene-0.7;Name=CCRYP_015116|size301731-exonerate_est2genome-gene-0.7;Alias=maker-scaffold234|size301731-exonerate_est2genome-gene-0.7;
scaffold234|size301731	maker	mRNA	27147	28460	.	+	.	ID=CCRYP_015116|size301731-exonerate_est2genome-gene-0.7-mRNA-1;Parent=CCRYP_015116|size301731-exonerate_est2genome-gene-0.7;Name=CCRYP_015116|size301731-exonerate_est2genome-gene-0.7-mRNA-1;Alias=maker-scaffold234|size301731-exonerate_est2genome-gene-0.7-mRNA-1;_AED=0.05;_QI=68|1|1|1|0|0.5|2|453|219;_eAED=0.05;score=5840;
scaffold234|size301731	maker	exon	27147	27768	.	+	.	ID=CCRYP_015116-RA|size301731-exonerate_est2genome-gene-0.7-mRNA-1:exon:5028;Parent=CCRYP_015116-RA|size301731-exonerate_est2genome-gene-0.7-mRNA-1;
scaffold234|size301731	maker	exon	27902	28460	.	+	.	ID=CCRYP_015116-RA|size301731-exonerate_est2genome-gene-0.7-mRNA-1:exon:5029;Parent=CCRYP_015116-RA|size301731-exonerate_est2genome-gene-0.7-mRNA-1;
scaffold234|size301731	maker	five_prime_UTR	27147	27214	.	+	.	ID=CCRYP_015116-RA|size301731-exonerate_est2genome-gene-0.7-mRNA-1:five_prime_utr;Parent=CCRYP_015116-RA|size301731-exonerate_est2genome-gene-0.7-mRNA-1;
scaffold234|size301731	maker	CDS	27215	27768	.	+	0	ID=CCRYP_015116-RA|size301731-exonerate_est2genome-gene-0.7-mRNA-1:cds;Parent=CCRYP_015116-RA|size301731-exonerate_est2genome-gene-0.7-mRNA-1;
scaffold234|size301731	maker	CDS	27902	28007	.	+	1	ID=CCRYP_015116-RA|size301731-exonerate_est2genome-gene-0.7-mRNA-1:cds;Parent=CCRYP_015116-RA|size301731-exonerate_est2genome-gene-0.7-mRNA-1;
scaffold234|size301731	maker	three_prime_UTR	28008	28460	.	+	.	ID=CCRYP_015116-RA|size301731-exonerate_est2genome-gene-0.7-mRNA-1:three_prime_utr;Parent=CCRYP_015116-RA|size301731-exonerate_est2genome-gene-0.7-mRNA-1;
scaffold234|size301731	maker	gene	54856	55712	.	+	.	ID=CCRYP_015117|size301731-exonerate_protein2genome-gene-0.0;Name=CCRYP_015117|size301731-exonerate_protein2genome-gene-0.0;Alias=maker-scaffold234|size301731-exonerate_protein2genome-gene-0.0;
scaffold234|size301731	maker	mRNA	54856	55712	.	+	.	ID=CCRYP_015117|size301731-exonerate_protein2genome-gene-0.0-mRNA-1;Parent=CCRYP_015117|size301731-exonerate_protein2genome-gene-0.0;Name=CCRYP_015117|size301731-exonerate_protein2genome-gene-0.0-mRNA-1;Alias=maker-scaffold234|size301731-exonerate_protein2genome-gene-0.0-mRNA-1;_AED=0.07;_QI=0|0|0|1|0|0|3|0|242;_eAED=0.11;score=729;
scaffold234|size301731	maker	mRNA	55098	55712	.	+	.	ID=CCRYP_015117|size301731-exonerate_protein2genome-gene-0.0-mRNA-2;Parent=CCRYP_015117|size301731-exonerate_protein2genome-gene-0.0;Name=CCRYP_015117|size301731-exonerate_protein2genome-gene-0.0-mRNA-2;Alias=maker-scaffold234|size301731-exonerate_protein2genome-gene-0.0-mRNA-2;_AED=0.15;_QI=0|-1|0|1|-1|0|1|0|204;_eAED=0.11;score=615;
scaffold234|size301731	maker	mRNA	55159	55275	.	+	.	ID=CCRYP_015117|size301731-exonerate_protein2genome-gene-0.0-mRNA-3;Parent=CCRYP_015117|size301731-exonerate_protein2genome-gene-0.0;Name=CCRYP_015117|size301731-exonerate_protein2genome-gene-0.0-mRNA-3;Alias=maker-scaffold234|size301731-exonerate_protein2genome-gene-0.0-mRNA-3;_AED=0.43;_QI=0|-1|0|1|-1|0|1|0|38;_eAED=0.43;score=117;
scaffold234|size301731	maker	exon	54856	54899	.	+	.	ID=CCRYP_015117-RA|size301731-exonerate_protein2genome-gene-0.0-mRNA-1:exon:5030;Parent=CCRYP_015117-RA|size301731-exonerate_protein2genome-gene-0.0-mRNA-1;
scaffold234|size301731	maker	exon	54961	55055	.	+	.	ID=CCRYP_015117-RA|size301731-exonerate_protein2genome-gene-0.0-mRNA-1:exon:5031;Parent=CCRYP_015117-RA|size301731-exonerate_protein2genome-gene-0.0-mRNA-1;
scaffold234|size301731	maker	exon	55123	55712	.	+	.	ID=CCRYP_015117-RA|size301731-exonerate_protein2genome-gene-0.0-mRNA-1:exon:5032;Parent=CCRYP_015117-RA|size301731-exonerate_protein2genome-gene-0.0-mRNA-1;
scaffold234|size301731	maker	exon	55098	55712	.	+	.	ID=CCRYP_015117-RB|size301731-exonerate_protein2genome-gene-0.0-mRNA-2:exon:5033;Parent=CCRYP_015117-RB|size301731-exonerate_protein2genome-gene-0.0-mRNA-2;
scaffold234|size301731	maker	exon	55159	55275	.	+	.	ID=CCRYP_015117-RC|size301731-exonerate_protein2genome-gene-0.0-mRNA-3:exon:5034;Parent=CCRYP_015117-RC|size301731-exonerate_protein2genome-gene-0.0-mRNA-3;
scaffold234|size301731	maker	CDS	54856	54899	.	+	0	ID=CCRYP_015117-RA|size301731-exonerate_protein2genome-gene-0.0-mRNA-1:cds;Parent=CCRYP_015117-RA|size301731-exonerate_protein2genome-gene-0.0-mRNA-1;
scaffold234|size301731	maker	CDS	54961	55055	.	+	1	ID=CCRYP_015117-RA|size301731-exonerate_protein2genome-gene-0.0-mRNA-1:cds;Parent=CCRYP_015117-RA|size301731-exonerate_protein2genome-gene-0.0-mRNA-1;
scaffold234|size301731	maker	CDS	55123	55712	.	+	2	ID=CCRYP_015117-RA|size301731-exonerate_protein2genome-gene-0.0-mRNA-1:cds;Parent=CCRYP_015117-RA|size301731-exonerate_protein2genome-gene-0.0-mRNA-1;
scaffold234|size301731	maker	CDS	55098	55712	.	+	0	ID=CCRYP_015117-RB|size301731-exonerate_protein2genome-gene-0.0-mRNA-2:cds;Parent=CCRYP_015117-RB|size301731-exonerate_protein2genome-gene-0.0-mRNA-2;
scaffold234|size301731	maker	CDS	55159	55275	.	+	0	ID=CCRYP_015117-RC|size301731-exonerate_protein2genome-gene-0.0-mRNA-3:cds;Parent=CCRYP_015117-RC|size301731-exonerate_protein2genome-gene-0.0-mRNA-3;
scaffold234|size301731	maker	gene	58967	59992	.	+	.	ID=CCRYP_015118|size301731-processed-gene-0.22;Name=CCRYP_015118|size301731-processed-gene-0.22;Alias=augustus_masked-scaffold234|size301731-processed-gene-0.22;
scaffold234|size301731	maker	mRNA	58967	59992	.	+	.	ID=CCRYP_015118|size301731-processed-gene-0.22-mRNA-1;Parent=CCRYP_015118|size301731-processed-gene-0.22;Name=CCRYP_015118|size301731-processed-gene-0.22-mRNA-1;Alias=augustus_masked-scaffold234|size301731-processed-gene-0.22-mRNA-1;_AED=0.37;_QI=0|-1|0|1|-1|1|1|0|341;_eAED=0.37;
scaffold234|size301731	maker	exon	58967	59992	.	+	.	ID=CCRYP_015118-RA|size301731-processed-gene-0.22-mRNA-1:exon:5035;Parent=CCRYP_015118-RA|size301731-processed-gene-0.22-mRNA-1;
scaffold234|size301731	maker	CDS	58967	59992	.	+	0	ID=CCRYP_015118-RA|size301731-processed-gene-0.22-mRNA-1:cds;Parent=CCRYP_015118-RA|size301731-processed-gene-0.22-mRNA-1;
scaffold234|size301731	maker	gene	24980	26750	.	-	.	ID=CCRYP_015115|size301731-exonerate_est2genome-gene-0.11;Name=CCRYP_015115|size301731-exonerate_est2genome-gene-0.11;Alias=maker-scaffold234|size301731-exonerate_est2genome-gene-0.11;
scaffold234|size301731	maker	mRNA	24980	26750	.	-	.	ID=CCRYP_015115|size301731-exonerate_est2genome-gene-0.11-mRNA-1;Parent=CCRYP_015115|size301731-exonerate_est2genome-gene-0.11;Name=CCRYP_015115|size301731-exonerate_est2genome-gene-0.11-mRNA-1;Alias=maker-scaffold234|size301731-exonerate_est2genome-gene-0.11-mRNA-1;_AED=0.00;_QI=191|-1|1|1|-1|1|1|425|384;_eAED=0.00;score=8535;
scaffold234|size301731	maker	mRNA	25070	26719	.	-	.	ID=CCRYP_015115|size301731-exonerate_est2genome-gene-0.11-mRNA-2;Parent=CCRYP_015115|size301731-exonerate_est2genome-gene-0.11;Name=CCRYP_015115|size301731-exonerate_est2genome-gene-0.11-mRNA-2;Alias=maker-scaffold234|size301731-exonerate_est2genome-gene-0.11-mRNA-2;_AED=0.03;_QI=160|-1|1|1|-1|1|1|335|384;_eAED=0.03;score=7701;
scaffold234|size301731	maker	exon	25070	26719	.	-	.	ID=CCRYP_015115-RB|size301731-exonerate_est2genome-gene-0.11-mRNA-2:exon:5037;Parent=CCRYP_015115-RB|size301731-exonerate_est2genome-gene-0.11-mRNA-2;
scaffold234|size301731	maker	exon	24980	26750	.	-	.	ID=CCRYP_015115-RA|size301731-exonerate_est2genome-gene-0.11-mRNA-1:exon:5036;Parent=CCRYP_015115-RA|size301731-exonerate_est2genome-gene-0.11-mRNA-1;
scaffold234|size301731	maker	five_prime_UTR	26560	26750	.	-	.	ID=CCRYP_015115-RA|size301731-exonerate_est2genome-gene-0.11-mRNA-1:five_prime_utr;Parent=CCRYP_015115-RA|size301731-exonerate_est2genome-gene-0.11-mRNA-1;
scaffold234|size301731	maker	CDS	25405	26559	.	-	0	ID=CCRYP_015115-RA|size301731-exonerate_est2genome-gene-0.11-mRNA-1:cds;Parent=CCRYP_015115-RA|size301731-exonerate_est2genome-gene-0.11-mRNA-1;
scaffold234|size301731	maker	three_prime_UTR	24980	25404	.	-	.	ID=CCRYP_015115-RA|size301731-exonerate_est2genome-gene-0.11-mRNA-1:three_prime_utr;Parent=CCRYP_015115-RA|size301731-exonerate_est2genome-gene-0.11-mRNA-1;
scaffold234|size301731	maker	five_prime_UTR	26560	26719	.	-	.	ID=CCRYP_015115-RB|size301731-exonerate_est2genome-gene-0.11-mRNA-2:five_prime_utr;Parent=CCRYP_015115-RB|size301731-exonerate_est2genome-gene-0.11-mRNA-2;
scaffold234|size301731	maker	CDS	25405	26559	.	-	0	ID=CCRYP_015115-RB|size301731-exonerate_est2genome-gene-0.11-mRNA-2:cds;Parent=CCRYP_015115-RB|size301731-exonerate_est2genome-gene-0.11-mRNA-2;
scaffold234|size301731	maker	three_prime_UTR	25070	25404	.	-	.	ID=CCRYP_015115-RB|size301731-exonerate_est2genome-gene-0.11-mRNA-2:three_prime_utr;Parent=CCRYP_015115-RB|size301731-exonerate_est2genome-gene-0.11-mRNA-2;
scaffold234|size301731	maker	gene	3	1558	.	-	.	ID=CCRYP_015114|size301731-processed-gene-0.26;Name=CCRYP_015114|size301731-processed-gene-0.26;Alias=augustus_masked-scaffold234|size301731-processed-gene-0.26;
scaffold234|size301731	maker	mRNA	3	1558	.	-	.	ID=CCRYP_015114|size301731-processed-gene-0.26-mRNA-1;Parent=CCRYP_015114|size301731-processed-gene-0.26;Name=CCRYP_015114|size301731-processed-gene-0.26-mRNA-1;Alias=augustus_masked-scaffold234|size301731-processed-gene-0.26-mRNA-1;_AED=0.00;_QI=602|-1|0|1|-1|1|1|0|318;_eAED=0.00;
scaffold234|size301731	maker	exon	3	1558	.	-	.	ID=CCRYP_015114-RA|size301731-processed-gene-0.26-mRNA-1:exon:5038;Parent=CCRYP_015114-RA|size301731-processed-gene-0.26-mRNA-1;
scaffold234|size301731	maker	five_prime_UTR	957	1558	.	-	.	ID=CCRYP_015114-RA|size301731-processed-gene-0.26-mRNA-1:five_prime_utr;Parent=CCRYP_015114-RA|size301731-processed-gene-0.26-mRNA-1;
scaffold234|size301731	maker	CDS	3	956	.	-	0	ID=CCRYP_015114-RA|size301731-processed-gene-0.26-mRNA-1:cds;Parent=CCRYP_015114-RA|size301731-processed-gene-0.26-mRNA-1;
scaffold234|size301731	maker	gene	81218	82642	.	-	.	ID=CCRYP_015121|size301731-processed-gene-0.30;Name=CCRYP_015121|size301731-processed-gene-0.30;Alias=augustus_masked-scaffold234|size301731-processed-gene-0.30;
scaffold234|size301731	maker	mRNA	81218	82642	.	-	.	ID=CCRYP_015121|size301731-processed-gene-0.30-mRNA-1;Parent=CCRYP_015121|size301731-processed-gene-0.30;Name=CCRYP_015121|size301731-processed-gene-0.30-mRNA-1;Alias=augustus_masked-scaffold234|size301731-processed-gene-0.30-mRNA-1;_AED=0.13;_QI=0|-1|0|1|-1|1|1|0|474;_eAED=0.13;
scaffold234|size301731	maker	exon	81218	82642	.	-	.	ID=CCRYP_015121-RA|size301731-processed-gene-0.30-mRNA-1:exon:5039;Parent=CCRYP_015121-RA|size301731-processed-gene-0.30-mRNA-1;
scaffold234|size301731	maker	CDS	81218	82642	.	-	0	ID=CCRYP_015121-RA|size301731-processed-gene-0.30-mRNA-1:cds;Parent=CCRYP_015121-RA|size301731-processed-gene-0.30-mRNA-1;
scaffold234|size301731	maker	gene	60320	61849	.	-	.	ID=CCRYP_015119|size301731-processed-gene-0.29;Name=CCRYP_015119|size301731-processed-gene-0.29;Alias=augustus_masked-scaffold234|size301731-processed-gene-0.29;
scaffold234|size301731	maker	mRNA	60320	61849	.	-	.	ID=CCRYP_015119|size301731-processed-gene-0.29-mRNA-1;Parent=CCRYP_015119|size301731-processed-gene-0.29;Name=CCRYP_015119|size301731-processed-gene-0.29-mRNA-1;Alias=augustus_masked-scaffold234|size301731-processed-gene-0.29-mRNA-1;_AED=0.13;_QI=0|-1|0|1|-1|1|1|0|509;_eAED=0.13;
scaffold234|size301731	maker	exon	60320	61849	.	-	.	ID=CCRYP_015119-RA|size301731-processed-gene-0.29-mRNA-1:exon:5040;Parent=CCRYP_015119-RA|size301731-processed-gene-0.29-mRNA-1;
scaffold234|size301731	maker	CDS	60320	61849	.	-	0	ID=CCRYP_015119-RA|size301731-processed-gene-0.29-mRNA-1:cds;Parent=CCRYP_015119-RA|size301731-processed-gene-0.29-mRNA-1;
scaffold234|size301731	snap_masked	match	9565	10074	49.008	+	.	ID=scaffold234|size301731:hit:51155:4.5.0.0;Name=snap_masked-scaffold234|size301731-abinit-gene-0.2-mRNA-1
scaffold234|size301731	snap_masked	match_part	9565	10074	49.008	+	.	ID=scaffold234|size301731:hsp:105917:4.5.0.0;Parent=scaffold234|size301731:hit:51155:4.5.0.0;Target=snap_masked-scaffold234|size301731-abinit-gene-0.2-mRNA-1 1 510 +;Gap=M510
scaffold234|size301731	snap_masked	match	27218	28060	17.697	+	.	ID=scaffold234|size301731:hit:51156:4.5.0.0;Name=snap_masked-scaffold234|size301731-abinit-gene-0.3-mRNA-1
scaffold234|size301731	snap_masked	match_part	27218	27768	16.138	+	.	ID=scaffold234|size301731:hsp:105918:4.5.0.0;Parent=scaffold234|size301731:hit:51156:4.5.0.0;Target=snap_masked-scaffold234|size301731-abinit-gene-0.3-mRNA-1 1 551 +;Gap=M551
scaffold234|size301731	snap_masked	match_part	27976	28060	1.559	+	.	ID=scaffold234|size301731:hsp:105919:4.5.0.0;Parent=scaffold234|size301731:hit:51156:4.5.0.0;Target=snap_masked-scaffold234|size301731-abinit-gene-0.3-mRNA-1 552 636 +;Gap=M85
scaffold234|size301731	snap_masked	match	34257	34907	13.015	+	.	ID=scaffold234|size301731:hit:51157:4.5.0.0;Name=snap_masked-scaffold234|size301731-abinit-gene-0.4-mRNA-1
scaffold234|size301731	snap_masked	match_part	34257	34451	7.534	+	.	ID=scaffold234|size301731:hsp:105920:4.5.0.0;Parent=scaffold234|size301731:hit:51157:4.5.0.0;Target=snap_masked-scaffold234|size301731-abinit-gene-0.4-mRNA-1 1 195 +;Gap=M195
scaffold234|size301731	snap_masked	match_part	34521	34907	5.481	+	.	ID=scaffold234|size301731:hsp:105921:4.5.0.0;Parent=scaffold234|size301731:hit:51157:4.5.0.0;Target=snap_masked-scaffold234|size301731-abinit-gene-0.4-mRNA-1 196 582 +;Gap=M387
scaffold234|size301731	snap_masked	match	58967	59992	36.264	+	.	ID=scaffold234|size301731:hit:51158:4.5.0.0;Name=snap_masked-scaffold234|size301731-abinit-gene-0.5-mRNA-1
scaffold234|size301731	snap_masked	match_part	58967	59992	36.264	+	.	ID=scaffold234|size301731:hsp:105922:4.5.0.0;Parent=scaffold234|size301731:hit:51158:4.5.0.0;Target=snap_masked-scaffold234|size301731-abinit-gene-0.5-mRNA-1 1 1026 +;Gap=M1026
scaffold234|size301731	snap_masked	match	69606	70115	41.463	+	.	ID=scaffold234|size301731:hit:51159:4.5.0.0;Name=snap_masked-scaffold234|size301731-abinit-gene-0.6-mRNA-1
scaffold234|size301731	snap_masked	match_part	69606	70115	41.463	+	.	ID=scaffold234|size301731:hsp:105923:4.5.0.0;Parent=scaffold234|size301731:hit:51159:4.5.0.0;Target=snap_masked-scaffold234|size301731-abinit-gene-0.6-mRNA-1 1 510 +;Gap=M510
scaffold234|size301731	snap_masked	match	79907	81059	64.023	+	.	ID=scaffold234|size301731:hit:51160:4.5.0.0;Name=snap_masked-scaffold234|size301731-abinit-gene-0.7-mRNA-1
scaffold234|size301731	snap_masked	match_part	79907	80012	9.136	+	.	ID=scaffold234|size301731:hsp:105924:4.5.0.0;Parent=scaffold234|size301731:hit:51160:4.5.0.0;Target=snap_masked-scaffold234|size301731-abinit-gene-0.7-mRNA-1 1 106 +;Gap=M106
scaffold234|size301731	snap_masked	match_part	80266	81059	54.887	+	.	ID=scaffold234|size301731:hsp:105925:4.5.0.0;Parent=scaffold234|size301731:hit:51160:4.5.0.0;Target=snap_masked-scaffold234|size301731-abinit-gene-0.7-mRNA-1 107 900 +;Gap=M794
scaffold234|size301731	snap_masked	match	83601	84146	53.891	+	.	ID=scaffold234|size301731:hit:51161:4.5.0.0;Name=snap_masked-scaffold234|size301731-abinit-gene-0.8-mRNA-1
scaffold234|size301731	snap_masked	match_part	83601	83753	12.680	+	.	ID=scaffold234|size301731:hsp:105926:4.5.0.0;Parent=scaffold234|size301731:hit:51161:4.5.0.0;Target=snap_masked-scaffold234|size301731-abinit-gene-0.8-mRNA-1 1 153 +;Gap=M153
scaffold234|size301731	snap_masked	match_part	83832	84146	41.211	+	.	ID=scaffold234|size301731:hsp:105927:4.5.0.0;Parent=scaffold234|size301731:hit:51161:4.5.0.0;Target=snap_masked-scaffold234|size301731-abinit-gene-0.8-mRNA-1 154 468 +;Gap=M315
scaffold234|size301731	snap_masked	match	33	956	117.088	-	.	ID=scaffold234|size301731:hit:51162:4.5.0.0;Name=snap_masked-scaffold234|size301731-abinit-gene-0.9-mRNA-1
scaffold234|size301731	snap_masked	match_part	33	956	117.088	-	.	ID=scaffold234|size301731:hsp:105928:4.5.0.0;Parent=scaffold234|size301731:hit:51162:4.5.0.0;Target=snap_masked-scaffold234|size301731-abinit-gene-0.9-mRNA-1 1 924 +;Gap=M924
scaffold234|size301731	snap_masked	match	2382	2837	2.165	-	.	ID=scaffold234|size301731:hit:51163:4.5.0.0;Name=snap_masked-scaffold234|size301731-abinit-gene-0.10-mRNA-1
scaffold234|size301731	snap_masked	match_part	2382	2837	2.165	-	.	ID=scaffold234|size301731:hsp:105929:4.5.0.0;Parent=scaffold234|size301731:hit:51163:4.5.0.0;Target=snap_masked-scaffold234|size301731-abinit-gene-0.10-mRNA-1 1 456 +;Gap=M456
scaffold234|size301731	snap_masked	match	25405	26559	77.586	-	.	ID=scaffold234|size301731:hit:51164:4.5.0.0;Name=snap_masked-scaffold234|size301731-abinit-gene-0.11-mRNA-1
scaffold234|size301731	snap_masked	match_part	25405	26559	77.586	-	.	ID=scaffold234|size301731:hsp:105930:4.5.0.0;Parent=scaffold234|size301731:hit:51164:4.5.0.0;Target=snap_masked-scaffold234|size301731-abinit-gene-0.11-mRNA-1 1 1155 +;Gap=M1155
scaffold234|size301731	snap_masked	match	35771	38166	53.106	-	.	ID=scaffold234|size301731:hit:51165:4.5.0.0;Name=snap_masked-scaffold234|size301731-abinit-gene-0.12-mRNA-1
scaffold234|size301731	snap_masked	match_part	37891	38166	43.844	-	.	ID=scaffold234|size301731:hsp:105931:4.5.0.0;Parent=scaffold234|size301731:hit:51165:4.5.0.0;Target=snap_masked-scaffold234|size301731-abinit-gene-0.12-mRNA-1 106 381 +;Gap=M276
scaffold234|size301731	snap_masked	match_part	35771	35875	9.262	-	.	ID=scaffold234|size301731:hsp:105932:4.5.0.0;Parent=scaffold234|size301731:hit:51165:4.5.0.0;Target=snap_masked-scaffold234|size301731-abinit-gene-0.12-mRNA-1 1 105 +;Gap=M105
scaffold234|size301731	snap_masked	match	44908	45363	8.134	-	.	ID=scaffold234|size301731:hit:51166:4.5.0.0;Name=snap_masked-scaffold234|size301731-abinit-gene-0.13-mRNA-1
scaffold234|size301731	snap_masked	match_part	44908	45363	8.134	-	.	ID=scaffold234|size301731:hsp:105933:4.5.0.0;Parent=scaffold234|size301731:hit:51166:4.5.0.0;Target=snap_masked-scaffold234|size301731-abinit-gene-0.13-mRNA-1 1 456 +;Gap=M456
scaffold234|size301731	snap_masked	match	45498	46006	18.977	-	.	ID=scaffold234|size301731:hit:51167:4.5.0.0;Name=snap_masked-scaffold234|size301731-abinit-gene-0.14-mRNA-1
scaffold234|size301731	snap_masked	match_part	45758	46006	17.916	-	.	ID=scaffold234|size301731:hsp:105934:4.5.0.0;Parent=scaffold234|size301731:hit:51167:4.5.0.0;Target=snap_masked-scaffold234|size301731-abinit-gene-0.14-mRNA-1 220 468 +;Gap=M249
scaffold234|size301731	snap_masked	match_part	45498	45716	1.061	-	.	ID=scaffold234|size301731:hsp:105935:4.5.0.0;Parent=scaffold234|size301731:hit:51167:4.5.0.0;Target=snap_masked-scaffold234|size301731-abinit-gene-0.14-mRNA-1 1 219 +;Gap=M219
scaffold234|size301731	snap_masked	match	60320	61849	104.382	-	.	ID=scaffold234|size301731:hit:51168:4.5.0.0;Name=snap_masked-scaffold234|size301731-abinit-gene-0.15-mRNA-1
scaffold234|size301731	snap_masked	match_part	60320	61849	104.382	-	.	ID=scaffold234|size301731:hsp:105936:4.5.0.0;Parent=scaffold234|size301731:hit:51168:4.5.0.0;Target=snap_masked-scaffold234|size301731-abinit-gene-0.15-mRNA-1 1 1530 +;Gap=M1530
scaffold234|size301731	snap_masked	match	81218	82642	81.005	-	.	ID=scaffold234|size301731:hit:51169:4.5.0.0;Name=snap_masked-scaffold234|size301731-abinit-gene-0.16-mRNA-1
scaffold234|size301731	snap_masked	match_part	81218	82642	81.005	-	.	ID=scaffold234|size301731:hsp:105937:4.5.0.0;Parent=scaffold234|size301731:hit:51169:4.5.0.0;Target=snap_masked-scaffold234|size301731-abinit-gene-0.16-mRNA-1 1 1425 +;Gap=M1425
scaffold234|size301731	model_gff:maker	match	83382	84600	1141	+	.	ID=scaffold234|size301731:hit:51170:4.5.0.0;Name=maker-scaffold234|size301731-exonerate_protein2genome-gene-0.3-mRNA-1;score=1141
scaffold234|size301731	model_gff:maker	match_part	83382	83753	.	+	.	ID=scaffold234|size301731:hsp:105938:4.5.0.0;Parent=scaffold234|size301731:hit:51170:4.5.0.0;Target=maker-scaffold234|size301731-exonerate_protein2genome-gene-0.3-mRNA-1 1 372 +;Gap=M372
scaffold234|size301731	model_gff:maker	match_part	83832	84600	.	+	.	ID=scaffold234|size301731:hsp:105939:4.5.0.0;Parent=scaffold234|size301731:hit:51170:4.5.0.0;Target=maker-scaffold234|size301731-exonerate_protein2genome-gene-0.3-mRNA-1 373 1141 +;Gap=M769
scaffold234|size301731	model_gff:maker	match	27147	28460	5840	+	.	ID=scaffold234|size301731:hit:51171:4.5.0.0;Name=maker-scaffold234|size301731-exonerate_est2genome-gene-0.7-mRNA-1;score=5840
scaffold234|size301731	model_gff:maker	match_part	27147	27768	.	+	.	ID=scaffold234|size301731:hsp:105940:4.5.0.0;Parent=scaffold234|size301731:hit:51171:4.5.0.0;Target=maker-scaffold234|size301731-exonerate_est2genome-gene-0.7-mRNA-1 1 622 +;Gap=M622
scaffold234|size301731	model_gff:maker	match_part	27902	28460	.	+	.	ID=scaffold234|size301731:hsp:105941:4.5.0.0;Parent=scaffold234|size301731:hit:51171:4.5.0.0;Target=maker-scaffold234|size301731-exonerate_est2genome-gene-0.7-mRNA-1 623 1181 +;Gap=M559
scaffold234|size301731	model_gff:maker	match	24980	26750	8535	-	.	ID=scaffold234|size301731:hit:51172:4.5.0.0;Name=maker-scaffold234|size301731-exonerate_est2genome-gene-0.11-mRNA-1;score=8535
scaffold234|size301731	model_gff:maker	match_part	24980	26750	.	-	.	ID=scaffold234|size301731:hsp:105942:4.5.0.0;Parent=scaffold234|size301731:hit:51172:4.5.0.0;Target=maker-scaffold234|size301731-exonerate_est2genome-gene-0.11-mRNA-1 1 1771 +;Gap=M1771
scaffold234|size301731	model_gff:maker	match	25070	26719	7701	-	.	ID=scaffold234|size301731:hit:51173:4.5.0.0;Name=maker-scaffold234|size301731-exonerate_est2genome-gene-0.11-mRNA-2;score=7701
scaffold234|size301731	model_gff:maker	match_part	25070	26719	.	-	.	ID=scaffold234|size301731:hsp:105943:4.5.0.0;Parent=scaffold234|size301731:hit:51173:4.5.0.0;Target=maker-scaffold234|size301731-exonerate_est2genome-gene-0.11-mRNA-2 1 1650 +;Gap=M1650
scaffold234|size301731	model_gff:maker	match	60320	61747	1287	-	.	ID=scaffold234|size301731:hit:51174:4.5.0.0;Name=maker-scaffold234|size301731-exonerate_protein2genome-gene-0.5-mRNA-1;score=1287
scaffold234|size301731	model_gff:maker	match_part	61180	61747	.	-	.	ID=scaffold234|size301731:hsp:105944:4.5.0.0;Parent=scaffold234|size301731:hit:51174:4.5.0.0;Target=maker-scaffold234|size301731-exonerate_protein2genome-gene-0.5-mRNA-1 720 1287 +;Gap=M568
scaffold234|size301731	model_gff:maker	match_part	60320	61038	.	-	.	ID=scaffold234|size301731:hsp:105945:4.5.0.0;Parent=scaffold234|size301731:hit:51174:4.5.0.0;Target=maker-scaffold234|size301731-exonerate_protein2genome-gene-0.5-mRNA-1 1 719 +;Gap=M719
scaffold234|size301731	model_gff:maker	match	58967	59992	1026	+	.	ID=scaffold234|size301731:hit:51175:4.5.0.0;Name=maker-scaffold234|size301731-exonerate_protein2genome-gene-0.1-mRNA-1;score=1026
scaffold234|size301731	model_gff:maker	match_part	58967	59992	.	+	.	ID=scaffold234|size301731:hsp:105946:4.5.0.0;Parent=scaffold234|size301731:hit:51175:4.5.0.0;Target=maker-scaffold234|size301731-exonerate_protein2genome-gene-0.1-mRNA-1 1 1026 +;Gap=M1026
scaffold234|size301731	model_gff:maker	match	59301	59504	204	+	.	ID=scaffold234|size301731:hit:51176:4.5.0.0;Name=maker-scaffold234|size301731-exonerate_protein2genome-gene-0.1-mRNA-2;score=204
scaffold234|size301731	model_gff:maker	match_part	59301	59504	.	+	.	ID=scaffold234|size301731:hsp:105947:4.5.0.0;Parent=scaffold234|size301731:hit:51176:4.5.0.0;Target=maker-scaffold234|size301731-exonerate_protein2genome-gene-0.1-mRNA-2 1 204 +;Gap=M204
scaffold234|size301731	model_gff:maker	match	79967	81059	918	+	.	ID=scaffold234|size301731:hit:51177:4.5.0.0;Name=maker-scaffold234|size301731-exonerate_protein2genome-gene-0.2-mRNA-1;score=918
scaffold234|size301731	model_gff:maker	match_part	79967	80012	.	+	.	ID=scaffold234|size301731:hsp:105948:4.5.0.0;Parent=scaffold234|size301731:hit:51177:4.5.0.0;Target=maker-scaffold234|size301731-exonerate_protein2genome-gene-0.2-mRNA-1 1 46 +;Gap=M46
scaffold234|size301731	model_gff:maker	match_part	80188	81059	.	+	.	ID=scaffold234|size301731:hsp:105949:4.5.0.0;Parent=scaffold234|size301731:hit:51177:4.5.0.0;Target=maker-scaffold234|size301731-exonerate_protein2genome-gene-0.2-mRNA-1 47 918 +;Gap=M872
scaffold234|size301731	model_gff:maker	match	54856	55712	729	+	.	ID=scaffold234|size301731:hit:51178:4.5.0.0;Name=maker-scaffold234|size301731-exonerate_protein2genome-gene-0.0-mRNA-1;score=729
scaffold234|size301731	model_gff:maker	match_part	54856	54899	.	+	.	ID=scaffold234|size301731:hsp:105950:4.5.0.0;Parent=scaffold234|size301731:hit:51178:4.5.0.0;Target=maker-scaffold234|size301731-exonerate_protein2genome-gene-0.0-mRNA-1 1 44 +;Gap=M44
scaffold234|size301731	model_gff:maker	match_part	54961	55055	.	+	.	ID=scaffold234|size301731:hsp:105951:4.5.0.0;Parent=scaffold234|size301731:hit:51178:4.5.0.0;Target=maker-scaffold234|size301731-exonerate_protein2genome-gene-0.0-mRNA-1 45 139 +;Gap=M95
scaffold234|size301731	model_gff:maker	match_part	55123	55712	.	+	.	ID=scaffold234|size301731:hsp:105952:4.5.0.0;Parent=scaffold234|size301731:hit:51178:4.5.0.0;Target=maker-scaffold234|size301731-exonerate_protein2genome-gene-0.0-mRNA-1 140 729 +;Gap=M590
scaffold234|size301731	model_gff:maker	match	55098	55712	615	+	.	ID=scaffold234|size301731:hit:51179:4.5.0.0;Name=maker-scaffold234|size301731-exonerate_protein2genome-gene-0.0-mRNA-2;score=615
scaffold234|size301731	model_gff:maker	match_part	55098	55712	.	+	.	ID=scaffold234|size301731:hsp:105953:4.5.0.0;Parent=scaffold234|size301731:hit:51179:4.5.0.0;Target=maker-scaffold234|size301731-exonerate_protein2genome-gene-0.0-mRNA-2 1 615 +;Gap=M615
scaffold234|size301731	model_gff:maker	match	55159	55275	117	+	.	ID=scaffold234|size301731:hit:51180:4.5.0.0;Name=maker-scaffold234|size301731-exonerate_protein2genome-gene-0.0-mRNA-3;score=117
scaffold234|size301731	model_gff:maker	match_part	55159	55275	.	+	.	ID=scaffold234|size301731:hsp:105954:4.5.0.0;Parent=scaffold234|size301731:hit:51180:4.5.0.0;Target=maker-scaffold234|size301731-exonerate_protein2genome-gene-0.0-mRNA-3 1 117 +;Gap=M117
scaffold234|size301731	model_gff:maker	match	498	929	402	-	.	ID=scaffold234|size301731:hit:51181:4.5.0.0;Name=maker-scaffold234|size301731-exonerate_protein2genome-gene-0.4-mRNA-1;score=402
scaffold234|size301731	model_gff:maker	match_part	686	929	.	-	.	ID=scaffold234|size301731:hsp:105955:4.5.0.0;Parent=scaffold234|size301731:hit:51181:4.5.0.0;Target=maker-scaffold234|size301731-exonerate_protein2genome-gene-0.4-mRNA-1 159 402 +;Gap=M244
scaffold234|size301731	model_gff:maker	match_part	498	655	.	-	.	ID=scaffold234|size301731:hsp:105956:4.5.0.0;Parent=scaffold234|size301731:hit:51181:4.5.0.0;Target=maker-scaffold234|size301731-exonerate_protein2genome-gene-0.4-mRNA-1 1 158 +;Gap=M158
scaffold234|size301731	model_gff:maker	match	9	929	921	-	.	ID=scaffold234|size301731:hit:51182:4.5.0.0;Name=maker-scaffold234|size301731-exonerate_protein2genome-gene-0.4-mRNA-2;score=921
scaffold234|size301731	model_gff:maker	match_part	9	929	.	-	.	ID=scaffold234|size301731:hsp:105957:4.5.0.0;Parent=scaffold234|size301731:hit:51182:4.5.0.0;Target=maker-scaffold234|size301731-exonerate_protein2genome-gene-0.4-mRNA-2 1 921 +;Gap=M921
scaffold234|size301731	augustus_masked	match	9565	10074	0.37	+	.	ID=scaffold234|size301731:hit:51183:4.5.0.0;Name=augustus_masked-scaffold234|size301731-abinit-gene-0.21-mRNA-1
scaffold234|size301731	augustus_masked	match_part	9565	10074	0.37	+	.	ID=scaffold234|size301731:hsp:105958:4.5.0.0;Parent=scaffold234|size301731:hit:51183:4.5.0.0;Target=augustus_masked-scaffold234|size301731-abinit-gene-0.21-mRNA-1 1 510 +;Gap=M510
scaffold234|size301731	augustus_masked	match	58967	59992	0.99	+	.	ID=scaffold234|size301731:hit:51184:4.5.0.0;Name=augustus_masked-scaffold234|size301731-abinit-gene-0.22-mRNA-1
scaffold234|size301731	augustus_masked	match_part	58967	59992	0.99	+	.	ID=scaffold234|size301731:hsp:105959:4.5.0.0;Parent=scaffold234|size301731:hit:51184:4.5.0.0;Target=augustus_masked-scaffold234|size301731-abinit-gene-0.22-mRNA-1 1 1026 +;Gap=M1026
scaffold234|size301731	augustus_masked	match	69606	70115	0.98	+	.	ID=scaffold234|size301731:hit:51185:4.5.0.0;Name=augustus_masked-scaffold234|size301731-abinit-gene-0.23-mRNA-1
scaffold234|size301731	augustus_masked	match_part	69606	70115	0.98	+	.	ID=scaffold234|size301731:hsp:105960:4.5.0.0;Parent=scaffold234|size301731:hit:51185:4.5.0.0;Target=augustus_masked-scaffold234|size301731-abinit-gene-0.23-mRNA-1 1 510 +;Gap=M510
scaffold234|size301731	augustus_masked	match	79907	81059	0.97	+	.	ID=scaffold234|size301731:hit:51186:4.5.0.0;Name=augustus_masked-scaffold234|size301731-abinit-gene-0.24-mRNA-1
scaffold234|size301731	augustus_masked	match_part	79907	80012	0.97	+	.	ID=scaffold234|size301731:hsp:105961:4.5.0.0;Parent=scaffold234|size301731:hit:51186:4.5.0.0;Target=augustus_masked-scaffold234|size301731-abinit-gene-0.24-mRNA-1 1 106 +;Gap=M106
scaffold234|size301731	augustus_masked	match_part	80107	81059	0.97	+	.	ID=scaffold234|size301731:hsp:105962:4.5.0.0;Parent=scaffold234|size301731:hit:51186:4.5.0.0;Target=augustus_masked-scaffold234|size301731-abinit-gene-0.24-mRNA-1 107 1059 +;Gap=M953
scaffold234|size301731	augustus_masked	match	83601	84146	1	+	.	ID=scaffold234|size301731:hit:51187:4.5.0.0;Name=augustus_masked-scaffold234|size301731-abinit-gene-0.25-mRNA-1
scaffold234|size301731	augustus_masked	match_part	83601	83753	1	+	.	ID=scaffold234|size301731:hsp:105963:4.5.0.0;Parent=scaffold234|size301731:hit:51187:4.5.0.0;Target=augustus_masked-scaffold234|size301731-abinit-gene-0.25-mRNA-1 1 153 +;Gap=M153
scaffold234|size301731	augustus_masked	match_part	83832	84146	1	+	.	ID=scaffold234|size301731:hsp:105964:4.5.0.0;Parent=scaffold234|size301731:hit:51187:4.5.0.0;Target=augustus_masked-scaffold234|size301731-abinit-gene-0.25-mRNA-1 154 468 +;Gap=M315
scaffold234|size301731	augustus_masked	match	3	956	0.59	-	.	ID=scaffold234|size301731:hit:51188:4.5.0.0;Name=augustus_masked-scaffold234|size301731-abinit-gene-0.26-mRNA-1
scaffold234|size301731	augustus_masked	match_part	3	956	0.59	-	.	ID=scaffold234|size301731:hsp:105965:4.5.0.0;Parent=scaffold234|size301731:hit:51188:4.5.0.0;Target=augustus_masked-scaffold234|size301731-abinit-gene-0.26-mRNA-1 1 954 +;Gap=M954
scaffold234|size301731	augustus_masked	match	25405	42655	0.38	-	.	ID=scaffold234|size301731:hit:51189:4.5.0.0;Name=augustus_masked-scaffold234|size301731-abinit-gene-0.27-mRNA-1
scaffold234|size301731	augustus_masked	match_part	42176	42655	0.38	-	.	ID=scaffold234|size301731:hsp:105966:4.5.0.0;Parent=scaffold234|size301731:hit:51189:4.5.0.0;Target=augustus_masked-scaffold234|size301731-abinit-gene-0.27-mRNA-1 1453 1932 +;Gap=M480
scaffold234|size301731	augustus_masked	match_part	37861	38202	0.38	-	.	ID=scaffold234|size301731:hsp:105967:4.5.0.0;Parent=scaffold234|size301731:hit:51189:4.5.0.0;Target=augustus_masked-scaffold234|size301731-abinit-gene-0.27-mRNA-1 1111 1452 +;Gap=M342
scaffold234|size301731	augustus_masked	match_part	25405	26514	0.38	-	.	ID=scaffold234|size301731:hsp:105968:4.5.0.0;Parent=scaffold234|size301731:hit:51189:4.5.0.0;Target=augustus_masked-scaffold234|size301731-abinit-gene-0.27-mRNA-1 1 1110 +;Gap=M1110
scaffold234|size301731	augustus_masked	match	45746	46006	0.68	-	.	ID=scaffold234|size301731:hit:51190:4.5.0.0;Name=augustus_masked-scaffold234|size301731-abinit-gene-0.28-mRNA-1
scaffold234|size301731	augustus_masked	match_part	45746	46006	0.68	-	.	ID=scaffold234|size301731:hsp:105969:4.5.0.0;Parent=scaffold234|size301731:hit:51190:4.5.0.0;Target=augustus_masked-scaffold234|size301731-abinit-gene-0.28-mRNA-1 1 261 +;Gap=M261
scaffold234|size301731	augustus_masked	match	60320	61849	0.99	-	.	ID=scaffold234|size301731:hit:51191:4.5.0.0;Name=augustus_masked-scaffold234|size301731-abinit-gene-0.29-mRNA-1
scaffold234|size301731	augustus_masked	match_part	60320	61849	0.99	-	.	ID=scaffold234|size301731:hsp:105970:4.5.0.0;Parent=scaffold234|size301731:hit:51191:4.5.0.0;Target=augustus_masked-scaffold234|size301731-abinit-gene-0.29-mRNA-1 1 1530 +;Gap=M1530
scaffold234|size301731	augustus_masked	match	81218	82642	0.95	-	.	ID=scaffold234|size301731:hit:51192:4.5.0.0;Name=augustus_masked-scaffold234|size301731-abinit-gene-0.30-mRNA-1
scaffold234|size301731	augustus_masked	match_part	81218	82642	0.95	-	.	ID=scaffold234|size301731:hsp:105971:4.5.0.0;Parent=scaffold234|size301731:hit:51192:4.5.0.0;Target=augustus_masked-scaffold234|size301731-abinit-gene-0.30-mRNA-1 1 1425 +;Gap=M1425
###
scaffold234|size301731	maker	gene	180817	183573	.	+	.	ID=CCRYP_015143|size301731-exonerate_est2genome-gene-1.11;Name=CCRYP_015143|size301731-exonerate_est2genome-gene-1.11;Alias=maker-scaffold234|size301731-exonerate_est2genome-gene-1.11;
scaffold234|size301731	maker	mRNA	180895	183573	.	+	.	ID=CCRYP_015143|size301731-exonerate_est2genome-gene-1.11-mRNA-1;Parent=CCRYP_015143|size301731-exonerate_est2genome-gene-1.11;Name=CCRYP_015143|size301731-exonerate_est2genome-gene-1.11-mRNA-1;Alias=maker-scaffold234|size301731-exonerate_est2genome-gene-1.11-mRNA-1;_AED=0.01;_QI=129|-1|1|1|-1|1|1|936|537;_eAED=0.01;score=13386;
scaffold234|size301731	maker	mRNA	180817	182796	.	+	.	ID=CCRYP_015143|size301731-exonerate_est2genome-gene-1.11-mRNA-2;Parent=CCRYP_015143|size301731-exonerate_est2genome-gene-1.11;Name=CCRYP_015143|size301731-exonerate_est2genome-gene-1.11-mRNA-2;Alias=maker-scaffold234|size301731-exonerate_est2genome-gene-1.11-mRNA-2;_AED=0.14;_QI=207|-1|1|1|-1|1|1|159|537;_eAED=0.14;score=9891;
scaffold234|size301731	maker	exon	180895	183573	.	+	.	ID=CCRYP_015143-RB|size301731-exonerate_est2genome-gene-1.11-mRNA-1:exon:5041;Parent=CCRYP_015143-RB|size301731-exonerate_est2genome-gene-1.11-mRNA-1;
scaffold234|size301731	maker	exon	180817	182796	.	+	.	ID=CCRYP_015143-RA|size301731-exonerate_est2genome-gene-1.11-mRNA-2:exon:5042;Parent=CCRYP_015143-RA|size301731-exonerate_est2genome-gene-1.11-mRNA-2;
scaffold234|size301731	maker	five_prime_UTR	180895	181023	.	+	.	ID=CCRYP_015143-RB|size301731-exonerate_est2genome-gene-1.11-mRNA-1:five_prime_utr;Parent=CCRYP_015143-RB|size301731-exonerate_est2genome-gene-1.11-mRNA-1;
scaffold234|size301731	maker	CDS	181024	182637	.	+	0	ID=CCRYP_015143-RB|size301731-exonerate_est2genome-gene-1.11-mRNA-1:cds;Parent=CCRYP_015143-RB|size301731-exonerate_est2genome-gene-1.11-mRNA-1;
scaffold234|size301731	maker	three_prime_UTR	182638	183573	.	+	.	ID=CCRYP_015143-RB|size301731-exonerate_est2genome-gene-1.11-mRNA-1:three_prime_utr;Parent=CCRYP_015143-RB|size301731-exonerate_est2genome-gene-1.11-mRNA-1;
scaffold234|size301731	maker	five_prime_UTR	180817	181023	.	+	.	ID=CCRYP_015143-RA|size301731-exonerate_est2genome-gene-1.11-mRNA-2:five_prime_utr;Parent=CCRYP_015143-RA|size301731-exonerate_est2genome-gene-1.11-mRNA-2;
scaffold234|size301731	maker	CDS	181024	182637	.	+	0	ID=CCRYP_015143-RA|size301731-exonerate_est2genome-gene-1.11-mRNA-2:cds;Parent=CCRYP_015143-RA|size301731-exonerate_est2genome-gene-1.11-mRNA-2;
scaffold234|size301731	maker	three_prime_UTR	182638	182796	.	+	.	ID=CCRYP_015143-RA|size301731-exonerate_est2genome-gene-1.11-mRNA-2:three_prime_utr;Parent=CCRYP_015143-RA|size301731-exonerate_est2genome-gene-1.11-mRNA-2;
scaffold234|size301731	maker	gene	104951	110693	.	+	.	ID=CCRYP_015131|size301731-exonerate_protein2genome-gene-1.2;Name=CCRYP_015131|size301731-exonerate_protein2genome-gene-1.2;Alias=maker-scaffold234|size301731-exonerate_protein2genome-gene-1.2;
scaffold234|size301731	maker	mRNA	104951	110693	.	+	.	ID=CCRYP_015131|size301731-exonerate_protein2genome-gene-1.2-mRNA-1;Parent=CCRYP_015131|size301731-exonerate_protein2genome-gene-1.2;Name=CCRYP_015131|size301731-exonerate_protein2genome-gene-1.2-mRNA-1;Alias=maker-scaffold234|size301731-exonerate_protein2genome-gene-1.2-mRNA-1;_AED=0.04;_QI=134|1|1|1|0.6|0.33|6|3633|473;_eAED=0.04;score=5189;
scaffold234|size301731	maker	mRNA	104951	110693	.	+	.	ID=CCRYP_015131|size301731-exonerate_protein2genome-gene-1.2-mRNA-2;Parent=CCRYP_015131|size301731-exonerate_protein2genome-gene-1.2;Name=CCRYP_015131|size301731-exonerate_protein2genome-gene-1.2-mRNA-2;Alias=maker-scaffold234|size301731-exonerate_protein2genome-gene-1.2-mRNA-2;_AED=0.02;_QI=380|1|1|1|0.75|0.6|5|3633|473;_eAED=0.02;score=5435;
scaffold234|size301731	maker	exon	104951	105062	.	+	.	ID=CCRYP_015131-RA|size301731-exonerate_protein2genome-gene-1.2-mRNA-1:exon:5043;Parent=CCRYP_015131-RA|size301731-exonerate_protein2genome-gene-1.2-mRNA-1;
scaffold234|size301731	maker	exon	105309	106090	.	+	.	ID=CCRYP_015131-RA|size301731-exonerate_protein2genome-gene-1.2-mRNA-1:exon:5044;Parent=CCRYP_015131-RA|size301731-exonerate_protein2genome-gene-1.2-mRNA-1;
scaffold234|size301731	maker	exon	106162	106545	.	+	.	ID=CCRYP_015131-RA|size301731-exonerate_protein2genome-gene-1.2-mRNA-1:exon:5045;Parent=CCRYP_015131-RA|size301731-exonerate_protein2genome-gene-1.2-mRNA-1,CCRYP_015131-RA|size301731-exonerate_protein2genome-gene-1.2-mRNA-2;
scaffold234|size301731	maker	exon	106624	106720	.	+	.	ID=CCRYP_015131-RA|size301731-exonerate_protein2genome-gene-1.2-mRNA-1:exon:5046;Parent=CCRYP_015131-RA|size301731-exonerate_protein2genome-gene-1.2-mRNA-1,CCRYP_015131-RA|size301731-exonerate_protein2genome-gene-1.2-mRNA-2;
scaffold234|size301731	maker	exon	106801	110212	.	+	.	ID=CCRYP_015131-RA|size301731-exonerate_protein2genome-gene-1.2-mRNA-1:exon:5047;Parent=CCRYP_015131-RA|size301731-exonerate_protein2genome-gene-1.2-mRNA-1,CCRYP_015131-RA|size301731-exonerate_protein2genome-gene-1.2-mRNA-2;
scaffold234|size301731	maker	exon	110292	110693	.	+	.	ID=CCRYP_015131-RA|size301731-exonerate_protein2genome-gene-1.2-mRNA-1:exon:5048;Parent=CCRYP_015131-RA|size301731-exonerate_protein2genome-gene-1.2-mRNA-1,CCRYP_015131-RA|size301731-exonerate_protein2genome-gene-1.2-mRNA-2;
scaffold234|size301731	maker	exon	104951	106090	.	+	.	ID=CCRYP_015131-RB|size301731-exonerate_protein2genome-gene-1.2-mRNA-2:exon:5049;Parent=CCRYP_015131-RB|size301731-exonerate_protein2genome-gene-1.2-mRNA-2;
scaffold234|size301731	maker	five_prime_UTR	104951	105062	.	+	.	ID=CCRYP_015131-RA|size301731-exonerate_protein2genome-gene-1.2-mRNA-1:five_prime_utr;Parent=CCRYP_015131-RA|size301731-exonerate_protein2genome-gene-1.2-mRNA-1;
scaffold234|size301731	maker	five_prime_UTR	105309	105330	.	+	.	ID=CCRYP_015131-RA|size301731-exonerate_protein2genome-gene-1.2-mRNA-1:five_prime_utr;Parent=CCRYP_015131-RA|size301731-exonerate_protein2genome-gene-1.2-mRNA-1;
scaffold234|size301731	maker	CDS	105331	106090	.	+	0	ID=CCRYP_015131-RA|size301731-exonerate_protein2genome-gene-1.2-mRNA-1:cds;Parent=CCRYP_015131-RA|size301731-exonerate_protein2genome-gene-1.2-mRNA-1;
scaffold234|size301731	maker	CDS	106162	106545	.	+	2	ID=CCRYP_015131-RA|size301731-exonerate_protein2genome-gene-1.2-mRNA-1:cds;Parent=CCRYP_015131-RA|size301731-exonerate_protein2genome-gene-1.2-mRNA-1;
scaffold234|size301731	maker	CDS	106624	106720	.	+	2	ID=CCRYP_015131-RA|size301731-exonerate_protein2genome-gene-1.2-mRNA-1:cds;Parent=CCRYP_015131-RA|size301731-exonerate_protein2genome-gene-1.2-mRNA-1;
scaffold234|size301731	maker	CDS	106801	106981	.	+	1	ID=CCRYP_015131-RA|size301731-exonerate_protein2genome-gene-1.2-mRNA-1:cds;Parent=CCRYP_015131-RA|size301731-exonerate_protein2genome-gene-1.2-mRNA-1;
scaffold234|size301731	maker	three_prime_UTR	106982	110212	.	+	.	ID=CCRYP_015131-RA|size301731-exonerate_protein2genome-gene-1.2-mRNA-1:three_prime_utr;Parent=CCRYP_015131-RA|size301731-exonerate_protein2genome-gene-1.2-mRNA-1;
scaffold234|size301731	maker	three_prime_UTR	110292	110693	.	+	.	ID=CCRYP_015131-RA|size301731-exonerate_protein2genome-gene-1.2-mRNA-1:three_prime_utr;Parent=CCRYP_015131-RA|size301731-exonerate_protein2genome-gene-1.2-mRNA-1;
scaffold234|size301731	maker	five_prime_UTR	104951	105330	.	+	.	ID=CCRYP_015131-RB|size301731-exonerate_protein2genome-gene-1.2-mRNA-2:five_prime_utr;Parent=CCRYP_015131-RB|size301731-exonerate_protein2genome-gene-1.2-mRNA-2;
scaffold234|size301731	maker	CDS	105331	106090	.	+	0	ID=CCRYP_015131-RB|size301731-exonerate_protein2genome-gene-1.2-mRNA-2:cds;Parent=CCRYP_015131-RB|size301731-exonerate_protein2genome-gene-1.2-mRNA-2;
scaffold234|size301731	maker	CDS	106162	106545	.	+	2	ID=CCRYP_015131-RB|size301731-exonerate_protein2genome-gene-1.2-mRNA-2:cds;Parent=CCRYP_015131-RB|size301731-exonerate_protein2genome-gene-1.2-mRNA-2;
scaffold234|size301731	maker	CDS	106624	106720	.	+	2	ID=CCRYP_015131-RB|size301731-exonerate_protein2genome-gene-1.2-mRNA-2:cds;Parent=CCRYP_015131-RB|size301731-exonerate_protein2genome-gene-1.2-mRNA-2;
scaffold234|size301731	maker	CDS	106801	106981	.	+	1	ID=CCRYP_015131-RB|size301731-exonerate_protein2genome-gene-1.2-mRNA-2:cds;Parent=CCRYP_015131-RB|size301731-exonerate_protein2genome-gene-1.2-mRNA-2;
scaffold234|size301731	maker	three_prime_UTR	106982	110212	.	+	.	ID=CCRYP_015131-RB|size301731-exonerate_protein2genome-gene-1.2-mRNA-2:three_prime_utr;Parent=CCRYP_015131-RB|size301731-exonerate_protein2genome-gene-1.2-mRNA-2;
scaffold234|size301731	maker	three_prime_UTR	110292	110693	.	+	.	ID=CCRYP_015131-RB|size301731-exonerate_protein2genome-gene-1.2-mRNA-2:three_prime_utr;Parent=CCRYP_015131-RB|size301731-exonerate_protein2genome-gene-1.2-mRNA-2;
scaffold234|size301731	maker	gene	166608	167024	.	+	.	ID=CCRYP_015140|size301731-exonerate_protein2genome-gene-1.6;Name=CCRYP_015140|size301731-exonerate_protein2genome-gene-1.6;Alias=maker-scaffold234|size301731-exonerate_protein2genome-gene-1.6;
scaffold234|size301731	maker	mRNA	166608	167024	.	+	.	ID=CCRYP_015140|size301731-exonerate_protein2genome-gene-1.6-mRNA-1;Parent=CCRYP_015140|size301731-exonerate_protein2genome-gene-1.6;Name=CCRYP_015140|size301731-exonerate_protein2genome-gene-1.6-mRNA-1;Alias=maker-scaffold234|size301731-exonerate_protein2genome-gene-1.6-mRNA-1;_AED=0.02;_QI=0|-1|0|1|-1|0|1|0|138;_eAED=0.10;score=417;
scaffold234|size301731	maker	mRNA	166653	167024	.	+	.	ID=CCRYP_015140|size301731-exonerate_protein2genome-gene-1.6-mRNA-2;Parent=CCRYP_015140|size301731-exonerate_protein2genome-gene-1.6;Name=CCRYP_015140|size301731-exonerate_protein2genome-gene-1.6-mRNA-2;Alias=maker-scaffold234|size301731-exonerate_protein2genome-gene-1.6-mRNA-2;_AED=0.08;_QI=0|-1|0|1|-1|0|1|0|123;_eAED=0.04;score=372;
scaffold234|size301731	maker	mRNA	166668	167024	.	+	.	ID=CCRYP_015140|size301731-exonerate_protein2genome-gene-1.6-mRNA-3;Parent=CCRYP_015140|size301731-exonerate_protein2genome-gene-1.6;Name=CCRYP_015140|size301731-exonerate_protein2genome-gene-1.6-mRNA-3;Alias=maker-scaffold234|size301731-exonerate_protein2genome-gene-1.6-mRNA-3;_AED=0.10;_QI=0|-1|0|1|-1|0|1|0|118;_eAED=0.05;score=357;
scaffold234|size301731	maker	mRNA	166689	167024	.	+	.	ID=CCRYP_015140|size301731-exonerate_protein2genome-gene-1.6-mRNA-4;Parent=CCRYP_015140|size301731-exonerate_protein2genome-gene-1.6;Name=CCRYP_015140|size301731-exonerate_protein2genome-gene-1.6-mRNA-4;Alias=maker-scaffold234|size301731-exonerate_protein2genome-gene-1.6-mRNA-4;_AED=0.13;_QI=0|-1|0|1|-1|0|1|0|111;_eAED=0.08;score=336;
scaffold234|size301731	maker	mRNA	166851	167024	.	+	.	ID=CCRYP_015140|size301731-exonerate_protein2genome-gene-1.6-mRNA-5;Parent=CCRYP_015140|size301731-exonerate_protein2genome-gene-1.6;Name=CCRYP_015140|size301731-exonerate_protein2genome-gene-1.6-mRNA-5;Alias=maker-scaffold234|size301731-exonerate_protein2genome-gene-1.6-mRNA-5;_AED=0.36;_QI=0|-1|0|1|-1|0|1|0|57;_eAED=0.28;score=174;
scaffold234|size301731	maker	exon	166608	167024	.	+	.	ID=CCRYP_015140-RA|size301731-exonerate_protein2genome-gene-1.6-mRNA-1:exon:5050;Parent=CCRYP_015140-RA|size301731-exonerate_protein2genome-gene-1.6-mRNA-1;
scaffold234|size301731	maker	exon	166653	167024	.	+	.	ID=CCRYP_015140-RB|size301731-exonerate_protein2genome-gene-1.6-mRNA-2:exon:5051;Parent=CCRYP_015140-RB|size301731-exonerate_protein2genome-gene-1.6-mRNA-2;
scaffold234|size301731	maker	exon	166668	167024	.	+	.	ID=CCRYP_015140-RC|size301731-exonerate_protein2genome-gene-1.6-mRNA-3:exon:5052;Parent=CCRYP_015140-RC|size301731-exonerate_protein2genome-gene-1.6-mRNA-3;
scaffold234|size301731	maker	exon	166689	167024	.	+	.	ID=CCRYP_015140-RD|size301731-exonerate_protein2genome-gene-1.6-mRNA-4:exon:5053;Parent=CCRYP_015140-RD|size301731-exonerate_protein2genome-gene-1.6-mRNA-4;
scaffold234|size301731	maker	exon	166851	167024	.	+	.	ID=CCRYP_015140-RE|size301731-exonerate_protein2genome-gene-1.6-mRNA-5:exon:5054;Parent=CCRYP_015140-RE|size301731-exonerate_protein2genome-gene-1.6-mRNA-5;
scaffold234|size301731	maker	CDS	166608	167024	.	+	0	ID=CCRYP_015140-RA|size301731-exonerate_protein2genome-gene-1.6-mRNA-1:cds;Parent=CCRYP_015140-RA|size301731-exonerate_protein2genome-gene-1.6-mRNA-1;
scaffold234|size301731	maker	CDS	166653	167024	.	+	0	ID=CCRYP_015140-RB|size301731-exonerate_protein2genome-gene-1.6-mRNA-2:cds;Parent=CCRYP_015140-RB|size301731-exonerate_protein2genome-gene-1.6-mRNA-2;
scaffold234|size301731	maker	CDS	166668	167024	.	+	0	ID=CCRYP_015140-RC|size301731-exonerate_protein2genome-gene-1.6-mRNA-3:cds;Parent=CCRYP_015140-RC|size301731-exonerate_protein2genome-gene-1.6-mRNA-3;
scaffold234|size301731	maker	CDS	166689	167024	.	+	0	ID=CCRYP_015140-RD|size301731-exonerate_protein2genome-gene-1.6-mRNA-4:cds;Parent=CCRYP_015140-RD|size301731-exonerate_protein2genome-gene-1.6-mRNA-4;
scaffold234|size301731	maker	CDS	166851	167024	.	+	0	ID=CCRYP_015140-RE|size301731-exonerate_protein2genome-gene-1.6-mRNA-5:cds;Parent=CCRYP_015140-RE|size301731-exonerate_protein2genome-gene-1.6-mRNA-5;
scaffold234|size301731	maker	gene	118277	123501	.	+	.	ID=CCRYP_015136|size301731-processed-gene-1.46;Name=CCRYP_015136|size301731-processed-gene-1.46;Alias=snap_masked-scaffold234|size301731-processed-gene-1.46;
scaffold234|size301731	maker	mRNA	118277	123501	.	+	.	ID=CCRYP_015136|size301731-processed-gene-1.46-mRNA-1;Parent=CCRYP_015136|size301731-processed-gene-1.46;Name=CCRYP_015136|size301731-processed-gene-1.46-mRNA-1;Alias=snap_masked-scaffold234|size301731-processed-gene-1.46-mRNA-1;_AED=0.30;_QI=1146|1|1|1|1|1|3|1999|621;_eAED=0.30;
scaffold234|size301731	maker	exon	118277	119612	.	+	.	ID=CCRYP_015136-RA|size301731-processed-gene-1.46-mRNA-1:exon:5055;Parent=CCRYP_015136-RA|size301731-processed-gene-1.46-mRNA-1;
scaffold234|size301731	maker	exon	119734	121214	.	+	.	ID=CCRYP_015136-RA|size301731-processed-gene-1.46-mRNA-1:exon:5056;Parent=CCRYP_015136-RA|size301731-processed-gene-1.46-mRNA-1;
scaffold234|size301731	maker	exon	121308	123501	.	+	.	ID=CCRYP_015136-RA|size301731-processed-gene-1.46-mRNA-1:exon:5057;Parent=CCRYP_015136-RA|size301731-processed-gene-1.46-mRNA-1;
scaffold234|size301731	maker	five_prime_UTR	118277	119422	.	+	.	ID=CCRYP_015136-RA|size301731-processed-gene-1.46-mRNA-1:five_prime_utr;Parent=CCRYP_015136-RA|size301731-processed-gene-1.46-mRNA-1;
scaffold234|size301731	maker	CDS	119423	119612	.	+	0	ID=CCRYP_015136-RA|size301731-processed-gene-1.46-mRNA-1:cds;Parent=CCRYP_015136-RA|size301731-processed-gene-1.46-mRNA-1;
scaffold234|size301731	maker	CDS	119734	121214	.	+	2	ID=CCRYP_015136-RA|size301731-processed-gene-1.46-mRNA-1:cds;Parent=CCRYP_015136-RA|size301731-processed-gene-1.46-mRNA-1;
scaffold234|size301731	maker	CDS	121308	121502	.	+	0	ID=CCRYP_015136-RA|size301731-processed-gene-1.46-mRNA-1:cds;Parent=CCRYP_015136-RA|size301731-processed-gene-1.46-mRNA-1;
scaffold234|size301731	maker	three_prime_UTR	121503	123501	.	+	.	ID=CCRYP_015136-RA|size301731-processed-gene-1.46-mRNA-1:three_prime_utr;Parent=CCRYP_015136-RA|size301731-processed-gene-1.46-mRNA-1;
scaffold234|size301731	maker	gene	111168	115220	.	+	.	ID=CCRYP_015133|size301731-processed-gene-1.16;Name=CCRYP_015133|size301731-processed-gene-1.16;Alias=augustus_masked-scaffold234|size301731-processed-gene-1.16;
scaffold234|size301731	maker	mRNA	111168	115220	.	+	.	ID=CCRYP_015133|size301731-processed-gene-1.16-mRNA-1;Parent=CCRYP_015133|size301731-processed-gene-1.16;Name=CCRYP_015133|size301731-processed-gene-1.16-mRNA-1;Alias=augustus_masked-scaffold234|size301731-processed-gene-1.16-mRNA-1;_AED=0.35;_QI=243|1|1|1|1|1|3|383|1048;_eAED=0.35;
scaffold234|size301731	maker	exon	111168	111446	.	+	.	ID=CCRYP_015133-RA|size301731-processed-gene-1.16-mRNA-1:exon:5058;Parent=CCRYP_015133-RA|size301731-processed-gene-1.16-mRNA-1;
scaffold234|size301731	maker	exon	111634	111792	.	+	.	ID=CCRYP_015133-RA|size301731-processed-gene-1.16-mRNA-1:exon:5059;Parent=CCRYP_015133-RA|size301731-processed-gene-1.16-mRNA-1;
scaffold234|size301731	maker	exon	111886	115220	.	+	.	ID=CCRYP_015133-RA|size301731-processed-gene-1.16-mRNA-1:exon:5060;Parent=CCRYP_015133-RA|size301731-processed-gene-1.16-mRNA-1;
scaffold234|size301731	maker	five_prime_UTR	111168	111410	.	+	.	ID=CCRYP_015133-RA|size301731-processed-gene-1.16-mRNA-1:five_prime_utr;Parent=CCRYP_015133-RA|size301731-processed-gene-1.16-mRNA-1;
scaffold234|size301731	maker	CDS	111411	111446	.	+	0	ID=CCRYP_015133-RA|size301731-processed-gene-1.16-mRNA-1:cds;Parent=CCRYP_015133-RA|size301731-processed-gene-1.16-mRNA-1;
scaffold234|size301731	maker	CDS	111634	111792	.	+	0	ID=CCRYP_015133-RA|size301731-processed-gene-1.16-mRNA-1:cds;Parent=CCRYP_015133-RA|size301731-processed-gene-1.16-mRNA-1;
scaffold234|size301731	maker	CDS	111886	114837	.	+	0	ID=CCRYP_015133-RA|size301731-processed-gene-1.16-mRNA-1:cds;Parent=CCRYP_015133-RA|size301731-processed-gene-1.16-mRNA-1;
scaffold234|size301731	maker	three_prime_UTR	114838	115220	.	+	.	ID=CCRYP_015133-RA|size301731-processed-gene-1.16-mRNA-1:three_prime_utr;Parent=CCRYP_015133-RA|size301731-processed-gene-1.16-mRNA-1;
scaffold234|size301731	maker	gene	97636	98250	.	+	.	ID=CCRYP_015129|size301731-exonerate_protein2genome-gene-1.1;Name=CCRYP_015129|size301731-exonerate_protein2genome-gene-1.1;Alias=maker-scaffold234|size301731-exonerate_protein2genome-gene-1.1;
scaffold234|size301731	maker	mRNA	97636	98250	.	+	.	ID=CCRYP_015129|size301731-exonerate_protein2genome-gene-1.1-mRNA-1;Parent=CCRYP_015129|size301731-exonerate_protein2genome-gene-1.1;Name=CCRYP_015129|size301731-exonerate_protein2genome-gene-1.1-mRNA-1;Alias=maker-scaffold234|size301731-exonerate_protein2genome-gene-1.1-mRNA-1;_AED=0.36;_QI=0|-1|0|1|-1|1|1|0|204;_eAED=0.36;score=615;
scaffold234|size301731	maker	exon	97636	98250	.	+	.	ID=CCRYP_015129-RA|size301731-exonerate_protein2genome-gene-1.1-mRNA-1:exon:5061;Parent=CCRYP_015129-RA|size301731-exonerate_protein2genome-gene-1.1-mRNA-1;
scaffold234|size301731	maker	CDS	97636	98250	.	+	0	ID=CCRYP_015129-RA|size301731-exonerate_protein2genome-gene-1.1-mRNA-1:cds;Parent=CCRYP_015129-RA|size301731-exonerate_protein2genome-gene-1.1-mRNA-1;
scaffold234|size301731	maker	gene	95877	96338	.	+	.	ID=CCRYP_015128|size301731-processed-gene-1.11;Name=CCRYP_015128|size301731-processed-gene-1.11;Alias=augustus_masked-scaffold234|size301731-processed-gene-1.11;
scaffold234|size301731	maker	mRNA	95877	96338	.	+	.	ID=CCRYP_015128|size301731-processed-gene-1.11-mRNA-1;Parent=CCRYP_015128|size301731-processed-gene-1.11;Name=CCRYP_015128|size301731-processed-gene-1.11-mRNA-1;Alias=augustus_masked-scaffold234|size301731-processed-gene-1.11-mRNA-1;_AED=0.39;_QI=0|-1|0|1|-1|1|1|0|153;_eAED=0.39;
scaffold234|size301731	maker	exon	95877	96338	.	+	.	ID=CCRYP_015128-RA|size301731-processed-gene-1.11-mRNA-1:exon:5062;Parent=CCRYP_015128-RA|size301731-processed-gene-1.11-mRNA-1;
scaffold234|size301731	maker	CDS	95877	96338	.	+	0	ID=CCRYP_015128-RA|size301731-processed-gene-1.11-mRNA-1:cds;Parent=CCRYP_015128-RA|size301731-processed-gene-1.11-mRNA-1;
scaffold234|size301731	maker	gene	86356	87773	.	+	.	ID=CCRYP_015124|size301731-snap-gene-1.0;Name=CCRYP_015124|size301731-snap-gene-1.0;Alias=maker-scaffold234|size301731-snap-gene-1.0;
scaffold234|size301731	maker	mRNA	86356	87773	.	+	.	ID=CCRYP_015124|size301731-snap-gene-1.0-mRNA-1;Parent=CCRYP_015124|size301731-snap-gene-1.0;Name=CCRYP_015124|size301731-snap-gene-1.0-mRNA-1;Alias=maker-scaffold234|size301731-snap-gene-1.0-mRNA-1;_AED=0.37;_QI=0|0|0|1|1|1|2|0|463;_eAED=0.40;
scaffold234|size301731	maker	exon	86356	87118	.	+	.	ID=CCRYP_015124-RA|size301731-snap-gene-1.0-mRNA-1:exon:5063;Parent=CCRYP_015124-RA|size301731-snap-gene-1.0-mRNA-1;
scaffold234|size301731	maker	exon	87145	87773	.	+	.	ID=CCRYP_015124-RA|size301731-snap-gene-1.0-mRNA-1:exon:5064;Parent=CCRYP_015124-RA|size301731-snap-gene-1.0-mRNA-1;
scaffold234|size301731	maker	CDS	86356	87118	.	+	0	ID=CCRYP_015124-RA|size301731-snap-gene-1.0-mRNA-1:cds;Parent=CCRYP_015124-RA|size301731-snap-gene-1.0-mRNA-1;
scaffold234|size301731	maker	CDS	87145	87773	.	+	2	ID=CCRYP_015124-RA|size301731-snap-gene-1.0-mRNA-1:cds;Parent=CCRYP_015124-RA|size301731-snap-gene-1.0-mRNA-1;
scaffold234|size301731	maker	gene	89214	90029	.	+	.	ID=CCRYP_015125|size301731-processed-gene-1.10;Name=CCRYP_015125|size301731-processed-gene-1.10;Alias=augustus_masked-scaffold234|size301731-processed-gene-1.10;
scaffold234|size301731	maker	mRNA	89214	90029	.	+	.	ID=CCRYP_015125|size301731-processed-gene-1.10-mRNA-1;Parent=CCRYP_015125|size301731-processed-gene-1.10;Name=CCRYP_015125|size301731-processed-gene-1.10-mRNA-1;Alias=augustus_masked-scaffold234|size301731-processed-gene-1.10-mRNA-1;_AED=0.42;_QI=0|-1|0|1|-1|1|1|0|271;_eAED=0.42;
scaffold234|size301731	maker	exon	89214	90029	.	+	.	ID=CCRYP_015125-RA|size301731-processed-gene-1.10-mRNA-1:exon:5065;Parent=CCRYP_015125-RA|size301731-processed-gene-1.10-mRNA-1;
scaffold234|size301731	maker	CDS	89214	90029	.	+	0	ID=CCRYP_015125-RA|size301731-processed-gene-1.10-mRNA-1:cds;Parent=CCRYP_015125-RA|size301731-processed-gene-1.10-mRNA-1;
scaffold234|size301731	maker	gene	95149	95373	.	+	.	ID=CCRYP_015127|size301731-processed-gene-1.37;Name=CCRYP_015127|size301731-processed-gene-1.37;Alias=snap_masked-scaffold234|size301731-processed-gene-1.37;
scaffold234|size301731	maker	mRNA	95149	95373	.	+	.	ID=CCRYP_015127|size301731-processed-gene-1.37-mRNA-1;Parent=CCRYP_015127|size301731-processed-gene-1.37;Name=CCRYP_015127|size301731-processed-gene-1.37-mRNA-1;Alias=snap_masked-scaffold234|size301731-processed-gene-1.37-mRNA-1;_AED=0.45;_QI=0|-1|0|1|-1|1|1|0|74;_eAED=0.45;
scaffold234|size301731	maker	exon	95149	95373	.	+	.	ID=CCRYP_015127-RA|size301731-processed-gene-1.37-mRNA-1:exon:5066;Parent=CCRYP_015127-RA|size301731-processed-gene-1.37-mRNA-1;
scaffold234|size301731	maker	CDS	95149	95373	.	+	0	ID=CCRYP_015127-RA|size301731-processed-gene-1.37-mRNA-1:cds;Parent=CCRYP_015127-RA|size301731-processed-gene-1.37-mRNA-1;
scaffold234|size301731	maker	gene	115362	116654	.	+	.	ID=CCRYP_015134|size301731-processed-gene-1.17;Name=CCRYP_015134|size301731-processed-gene-1.17;Alias=augustus_masked-scaffold234|size301731-processed-gene-1.17;
scaffold234|size301731	maker	mRNA	115362	116654	.	+	.	ID=CCRYP_015134|size301731-processed-gene-1.17-mRNA-1;Parent=CCRYP_015134|size301731-processed-gene-1.17;Name=CCRYP_015134|size301731-processed-gene-1.17-mRNA-1;Alias=augustus_masked-scaffold234|size301731-processed-gene-1.17-mRNA-1;_AED=0.45;_QI=0|-1|0|1|-1|1|1|0|430;_eAED=0.45;
scaffold234|size301731	maker	exon	115362	116654	.	+	.	ID=CCRYP_015134-RA|size301731-processed-gene-1.17-mRNA-1:exon:5067;Parent=CCRYP_015134-RA|size301731-processed-gene-1.17-mRNA-1;
scaffold234|size301731	maker	CDS	115362	116654	.	+	0	ID=CCRYP_015134-RA|size301731-processed-gene-1.17-mRNA-1:cds;Parent=CCRYP_015134-RA|size301731-processed-gene-1.17-mRNA-1;
scaffold234|size301731	maker	gene	123770	124849	.	+	.	ID=CCRYP_015137|size301731-processed-gene-1.19;Name=CCRYP_015137|size301731-processed-gene-1.19;Alias=augustus_masked-scaffold234|size301731-processed-gene-1.19;
scaffold234|size301731	maker	mRNA	123770	124849	.	+	.	ID=CCRYP_015137|size301731-processed-gene-1.19-mRNA-1;Parent=CCRYP_015137|size301731-processed-gene-1.19;Name=CCRYP_015137|size301731-processed-gene-1.19-mRNA-1;Alias=augustus_masked-scaffold234|size301731-processed-gene-1.19-mRNA-1;_AED=0.46;_QI=0|-1|0|1|-1|1|1|0|359;_eAED=0.46;
scaffold234|size301731	maker	exon	123770	124849	.	+	.	ID=CCRYP_015137-RA|size301731-processed-gene-1.19-mRNA-1:exon:5068;Parent=CCRYP_015137-RA|size301731-processed-gene-1.19-mRNA-1;
scaffold234|size301731	maker	CDS	123770	124849	.	+	0	ID=CCRYP_015137-RA|size301731-processed-gene-1.19-mRNA-1:cds;Parent=CCRYP_015137-RA|size301731-processed-gene-1.19-mRNA-1;
scaffold234|size301731	maker	gene	127757	129008	.	-	.	ID=CCRYP_015138|size301731-exonerate_est2genome-gene-1.14;Name=CCRYP_015138|size301731-exonerate_est2genome-gene-1.14;Alias=maker-scaffold234|size301731-exonerate_est2genome-gene-1.14;
scaffold234|size301731	maker	mRNA	127757	129008	.	-	.	ID=CCRYP_015138|size301731-exonerate_est2genome-gene-1.14-mRNA-1;Parent=CCRYP_015138|size301731-exonerate_est2genome-gene-1.14;Name=CCRYP_015138|size301731-exonerate_est2genome-gene-1.14-mRNA-1;Alias=maker-scaffold234|size301731-exonerate_est2genome-gene-1.14-mRNA-1;_AED=0.00;_QI=60|-1|1|1|-1|1|1|190|333;_eAED=0.00;score=5971;
scaffold234|size301731	maker	exon	127757	129008	.	-	.	ID=CCRYP_015138-RA|size301731-exonerate_est2genome-gene-1.14-mRNA-1:exon:5069;Parent=CCRYP_015138-RA|size301731-exonerate_est2genome-gene-1.14-mRNA-1;
scaffold234|size301731	maker	five_prime_UTR	128949	129008	.	-	.	ID=CCRYP_015138-RA|size301731-exonerate_est2genome-gene-1.14-mRNA-1:five_prime_utr;Parent=CCRYP_015138-RA|size301731-exonerate_est2genome-gene-1.14-mRNA-1;
scaffold234|size301731	maker	CDS	127947	128948	.	-	0	ID=CCRYP_015138-RA|size301731-exonerate_est2genome-gene-1.14-mRNA-1:cds;Parent=CCRYP_015138-RA|size301731-exonerate_est2genome-gene-1.14-mRNA-1;
scaffold234|size301731	maker	three_prime_UTR	127757	127946	.	-	.	ID=CCRYP_015138-RA|size301731-exonerate_est2genome-gene-1.14-mRNA-1:three_prime_utr;Parent=CCRYP_015138-RA|size301731-exonerate_est2genome-gene-1.14-mRNA-1;
scaffold234|size301731	maker	gene	107008	110029	.	-	.	ID=CCRYP_015132|size301731-exonerate_est2genome-gene-1.13;Name=CCRYP_015132|size301731-exonerate_est2genome-gene-1.13;Alias=maker-scaffold234|size301731-exonerate_est2genome-gene-1.13;
scaffold234|size301731	maker	mRNA	107008	110029	.	-	.	ID=CCRYP_015132|size301731-exonerate_est2genome-gene-1.13-mRNA-1;Parent=CCRYP_015132|size301731-exonerate_est2genome-gene-1.13;Name=CCRYP_015132|size301731-exonerate_est2genome-gene-1.13-mRNA-1;Alias=maker-scaffold234|size301731-exonerate_est2genome-gene-1.13-mRNA-1;_AED=0.00;_QI=1037|1|1|1|1|1|2|154|576;_eAED=0.00;score=14427;
scaffold234|size301731	maker	exon	107884	110029	.	-	.	ID=CCRYP_015132-RA|size301731-exonerate_est2genome-gene-1.13-mRNA-1:exon:5071;Parent=CCRYP_015132-RA|size301731-exonerate_est2genome-gene-1.13-mRNA-1;
scaffold234|size301731	maker	exon	107008	107783	.	-	.	ID=CCRYP_015132-RA|size301731-exonerate_est2genome-gene-1.13-mRNA-1:exon:5070;Parent=CCRYP_015132-RA|size301731-exonerate_est2genome-gene-1.13-mRNA-1;
scaffold234|size301731	maker	five_prime_UTR	108993	110029	.	-	.	ID=CCRYP_015132-RA|size301731-exonerate_est2genome-gene-1.13-mRNA-1:five_prime_utr;Parent=CCRYP_015132-RA|size301731-exonerate_est2genome-gene-1.13-mRNA-1;
scaffold234|size301731	maker	CDS	107884	108992	.	-	0	ID=CCRYP_015132-RA|size301731-exonerate_est2genome-gene-1.13-mRNA-1:cds;Parent=CCRYP_015132-RA|size301731-exonerate_est2genome-gene-1.13-mRNA-1;
scaffold234|size301731	maker	CDS	107162	107783	.	-	1	ID=CCRYP_015132-RA|size301731-exonerate_est2genome-gene-1.13-mRNA-1:cds;Parent=CCRYP_015132-RA|size301731-exonerate_est2genome-gene-1.13-mRNA-1;
scaffold234|size301731	maker	three_prime_UTR	107008	107161	.	-	.	ID=CCRYP_015132-RA|size301731-exonerate_est2genome-gene-1.13-mRNA-1:three_prime_utr;Parent=CCRYP_015132-RA|size301731-exonerate_est2genome-gene-1.13-mRNA-1;
scaffold234|size301731	maker	gene	103246	104954	.	-	.	ID=CCRYP_015130|size301731-exonerate_protein2genome-gene-1.8;Name=CCRYP_015130|size301731-exonerate_protein2genome-gene-1.8;Alias=maker-scaffold234|size301731-exonerate_protein2genome-gene-1.8;
scaffold234|size301731	maker	mRNA	103246	104954	.	-	.	ID=CCRYP_015130|size301731-exonerate_protein2genome-gene-1.8-mRNA-1;Parent=CCRYP_015130|size301731-exonerate_protein2genome-gene-1.8;Name=CCRYP_015130|size301731-exonerate_protein2genome-gene-1.8-mRNA-1;Alias=maker-scaffold234|size301731-exonerate_protein2genome-gene-1.8-mRNA-1;_AED=0.03;_QI=54|0|0.5|1|0|0.5|2|406|384;_eAED=0.03;score=1615;
scaffold234|size301731	maker	exon	103980	104954	.	-	.	ID=CCRYP_015130-RA|size301731-exonerate_protein2genome-gene-1.8-mRNA-1:exon:5073;Parent=CCRYP_015130-RA|size301731-exonerate_protein2genome-gene-1.8-mRNA-1;
scaffold234|size301731	maker	exon	103246	103885	.	-	.	ID=CCRYP_015130-RA|size301731-exonerate_protein2genome-gene-1.8-mRNA-1:exon:5072;Parent=CCRYP_015130-RA|size301731-exonerate_protein2genome-gene-1.8-mRNA-1;
scaffold234|size301731	maker	five_prime_UTR	104901	104954	.	-	.	ID=CCRYP_015130-RA|size301731-exonerate_protein2genome-gene-1.8-mRNA-1:five_prime_utr;Parent=CCRYP_015130-RA|size301731-exonerate_protein2genome-gene-1.8-mRNA-1;
scaffold234|size301731	maker	CDS	103980	104900	.	-	0	ID=CCRYP_015130-RA|size301731-exonerate_protein2genome-gene-1.8-mRNA-1:cds;Parent=CCRYP_015130-RA|size301731-exonerate_protein2genome-gene-1.8-mRNA-1;
scaffold234|size301731	maker	CDS	103652	103885	.	-	0	ID=CCRYP_015130-RA|size301731-exonerate_protein2genome-gene-1.8-mRNA-1:cds;Parent=CCRYP_015130-RA|size301731-exonerate_protein2genome-gene-1.8-mRNA-1;
scaffold234|size301731	maker	three_prime_UTR	103246	103651	.	-	.	ID=CCRYP_015130-RA|size301731-exonerate_protein2genome-gene-1.8-mRNA-1:three_prime_utr;Parent=CCRYP_015130-RA|size301731-exonerate_protein2genome-gene-1.8-mRNA-1;
scaffold234|size301731	maker	gene	142011	144088	.	-	.	ID=CCRYP_015139|size301731-exonerate_est2genome-gene-1.15;Name=CCRYP_015139|size301731-exonerate_est2genome-gene-1.15;Alias=maker-scaffold234|size301731-exonerate_est2genome-gene-1.15;
scaffold234|size301731	maker	mRNA	142011	144088	.	-	.	ID=CCRYP_015139|size301731-exonerate_est2genome-gene-1.15-mRNA-1;Parent=CCRYP_015139|size301731-exonerate_est2genome-gene-1.15;Name=CCRYP_015139|size301731-exonerate_est2genome-gene-1.15-mRNA-1;Alias=maker-scaffold234|size301731-exonerate_est2genome-gene-1.15-mRNA-1;_AED=0.05;_QI=110|1|1|1|0|0|2|749|379;_eAED=0.05;score=9880;
scaffold234|size301731	maker	exon	142723	144088	.	-	.	ID=CCRYP_015139-RA|size301731-exonerate_est2genome-gene-1.15-mRNA-1:exon:5075;Parent=CCRYP_015139-RA|size301731-exonerate_est2genome-gene-1.15-mRNA-1;
scaffold234|size301731	maker	exon	142011	142643	.	-	.	ID=CCRYP_015139-RA|size301731-exonerate_est2genome-gene-1.15-mRNA-1:exon:5074;Parent=CCRYP_015139-RA|size301731-exonerate_est2genome-gene-1.15-mRNA-1;
scaffold234|size301731	maker	five_prime_UTR	143979	144088	.	-	.	ID=CCRYP_015139-RA|size301731-exonerate_est2genome-gene-1.15-mRNA-1:five_prime_utr;Parent=CCRYP_015139-RA|size301731-exonerate_est2genome-gene-1.15-mRNA-1;
scaffold234|size301731	maker	CDS	142839	143978	.	-	0	ID=CCRYP_015139-RA|size301731-exonerate_est2genome-gene-1.15-mRNA-1:cds;Parent=CCRYP_015139-RA|size301731-exonerate_est2genome-gene-1.15-mRNA-1;
scaffold234|size301731	maker	three_prime_UTR	142723	142838	.	-	.	ID=CCRYP_015139-RA|size301731-exonerate_est2genome-gene-1.15-mRNA-1:three_prime_utr;Parent=CCRYP_015139-RA|size301731-exonerate_est2genome-gene-1.15-mRNA-1;
scaffold234|size301731	maker	three_prime_UTR	142011	142643	.	-	.	ID=CCRYP_015139-RA|size301731-exonerate_est2genome-gene-1.15-mRNA-1:three_prime_utr;Parent=CCRYP_015139-RA|size301731-exonerate_est2genome-gene-1.15-mRNA-1;
scaffold234|size301731	maker	gene	86209	88862	.	-	.	ID=CCRYP_015123|size301731-processed-gene-1.13;Name=CCRYP_015123|size301731-processed-gene-1.13;Alias=augustus_masked-scaffold234|size301731-processed-gene-1.13;
scaffold234|size301731	maker	mRNA	86209	88862	.	-	.	ID=CCRYP_015123|size301731-processed-gene-1.13-mRNA-1;Parent=CCRYP_015123|size301731-processed-gene-1.13;Name=CCRYP_015123|size301731-processed-gene-1.13-mRNA-1;Alias=augustus_masked-scaffold234|size301731-processed-gene-1.13-mRNA-1;_AED=0.11;_QI=116|0|1|1|1|1|2|1785|161;_eAED=0.11;
scaffold234|size301731	maker	exon	86209	88247	.	-	.	ID=CCRYP_015123-RA|size301731-processed-gene-1.13-mRNA-1:exon:5077;Parent=CCRYP_015123-RA|size301731-processed-gene-1.13-mRNA-1;
scaffold234|size301731	maker	exon	88515	88862	.	-	.	ID=CCRYP_015123-RA|size301731-processed-gene-1.13-mRNA-1:exon:5076;Parent=CCRYP_015123-RA|size301731-processed-gene-1.13-mRNA-1;
scaffold234|size301731	maker	five_prime_UTR	88747	88862	.	-	.	ID=CCRYP_015123-RA|size301731-processed-gene-1.13-mRNA-1:five_prime_utr;Parent=CCRYP_015123-RA|size301731-processed-gene-1.13-mRNA-1;
scaffold234|size301731	maker	CDS	88515	88746	.	-	0	ID=CCRYP_015123-RA|size301731-processed-gene-1.13-mRNA-1:cds;Parent=CCRYP_015123-RA|size301731-processed-gene-1.13-mRNA-1;
scaffold234|size301731	maker	CDS	87994	88247	.	-	2	ID=CCRYP_015123-RA|size301731-processed-gene-1.13-mRNA-1:cds;Parent=CCRYP_015123-RA|size301731-processed-gene-1.13-mRNA-1;
scaffold234|size301731	maker	three_prime_UTR	86209	87993	.	-	.	ID=CCRYP_015123-RA|size301731-processed-gene-1.13-mRNA-1:three_prime_utr;Parent=CCRYP_015123-RA|size301731-processed-gene-1.13-mRNA-1;
scaffold234|size301731	maker	gene	181408	183573	.	-	.	ID=CCRYP_015144|size301731-snap-gene-1.8;Name=CCRYP_015144|size301731-snap-gene-1.8;Alias=maker-scaffold234|size301731-snap-gene-1.8;
scaffold234|size301731	maker	mRNA	181408	183573	.	-	.	ID=CCRYP_015144|size301731-snap-gene-1.8-mRNA-1;Parent=CCRYP_015144|size301731-snap-gene-1.8;Name=CCRYP_015144|size301731-snap-gene-1.8-mRNA-1;Alias=maker-scaffold234|size301731-snap-gene-1.8-mRNA-1;_AED=0.27;_QI=1560|1|1|1|0|0|3|25|62;_eAED=0.27;
scaffold234|size301731	maker	mRNA	182145	183573	.	-	.	ID=CCRYP_015144|size301731-snap-gene-1.8-mRNA-2;Parent=CCRYP_015144|size301731-snap-gene-1.8;Name=CCRYP_015144|size301731-snap-gene-1.8-mRNA-2;Alias=maker-scaffold234|size301731-snap-gene-1.8-mRNA-2;_AED=0.35;_QI=929|0|0.5|1|0|0|2|0|83;_eAED=0.43;
scaffold234|size301731	maker	exon	182145	182288	.	-	.	ID=CCRYP_015144-RB|size301731-snap-gene-1.8-mRNA-2:exon:5081;Parent=CCRYP_015144-RB|size301731-snap-gene-1.8-mRNA-2;
scaffold234|size301731	maker	exon	181408	181573	.	-	.	ID=CCRYP_015144-RA|size301731-snap-gene-1.8-mRNA-1:exon:5080;Parent=CCRYP_015144-RA|size301731-snap-gene-1.8-mRNA-1;
scaffold234|size301731	maker	exon	181899	182469	.	-	.	ID=CCRYP_015144-RA|size301731-snap-gene-1.8-mRNA-1:exon:5079;Parent=CCRYP_015144-RA|size301731-snap-gene-1.8-mRNA-1;
scaffold234|size301731	maker	exon	182537	183573	.	-	.	ID=CCRYP_015144-RA|size301731-snap-gene-1.8-mRNA-1:exon:5078;Parent=CCRYP_015144-RA|size301731-snap-gene-1.8-mRNA-1,CCRYP_015144-RA|size301731-snap-gene-1.8-mRNA-2;
scaffold234|size301731	maker	five_prime_UTR	182537	183573	.	-	.	ID=CCRYP_015144-RA|size301731-snap-gene-1.8-mRNA-1:five_prime_utr;Parent=CCRYP_015144-RA|size301731-snap-gene-1.8-mRNA-1;
scaffold234|size301731	maker	five_prime_UTR	181947	182469	.	-	.	ID=CCRYP_015144-RA|size301731-snap-gene-1.8-mRNA-1:five_prime_utr;Parent=CCRYP_015144-RA|size301731-snap-gene-1.8-mRNA-1;
scaffold234|size301731	maker	CDS	181899	181946	.	-	0	ID=CCRYP_015144-RA|size301731-snap-gene-1.8-mRNA-1:cds;Parent=CCRYP_015144-RA|size301731-snap-gene-1.8-mRNA-1;
scaffold234|size301731	maker	CDS	181433	181573	.	-	0	ID=CCRYP_015144-RA|size301731-snap-gene-1.8-mRNA-1:cds;Parent=CCRYP_015144-RA|size301731-snap-gene-1.8-mRNA-1;
scaffold234|size301731	maker	three_prime_UTR	181408	181432	.	-	.	ID=CCRYP_015144-RA|size301731-snap-gene-1.8-mRNA-1:three_prime_utr;Parent=CCRYP_015144-RA|size301731-snap-gene-1.8-mRNA-1;
scaffold234|size301731	maker	five_prime_UTR	182645	183573	.	-	.	ID=CCRYP_015144-RB|size301731-snap-gene-1.8-mRNA-2:five_prime_utr;Parent=CCRYP_015144-RB|size301731-snap-gene-1.8-mRNA-2;
scaffold234|size301731	maker	CDS	182537	182644	.	-	0	ID=CCRYP_015144-RB|size301731-snap-gene-1.8-mRNA-2:cds;Parent=CCRYP_015144-RB|size301731-snap-gene-1.8-mRNA-2;
scaffold234|size301731	maker	CDS	182145	182288	.	-	0	ID=CCRYP_015144-RB|size301731-snap-gene-1.8-mRNA-2:cds;Parent=CCRYP_015144-RB|size301731-snap-gene-1.8-mRNA-2;
scaffold234|size301731	maker	gene	90884	91456	.	-	.	ID=CCRYP_015126|size301731-processed-gene-1.14;Name=CCRYP_015126|size301731-processed-gene-1.14;Alias=augustus_masked-scaffold234|size301731-processed-gene-1.14;
scaffold234|size301731	maker	mRNA	90884	91456	.	-	.	ID=CCRYP_015126|size301731-processed-gene-1.14-mRNA-1;Parent=CCRYP_015126|size301731-processed-gene-1.14;Name=CCRYP_015126|size301731-processed-gene-1.14-mRNA-1;Alias=augustus_masked-scaffold234|size301731-processed-gene-1.14-mRNA-1;_AED=0.31;_QI=0|-1|0|1|-1|1|1|0|190;_eAED=0.31;
scaffold234|size301731	maker	exon	90884	91456	.	-	.	ID=CCRYP_015126-RA|size301731-processed-gene-1.14-mRNA-1:exon:5082;Parent=CCRYP_015126-RA|size301731-processed-gene-1.14-mRNA-1;
scaffold234|size301731	maker	CDS	90884	91456	.	-	0	ID=CCRYP_015126-RA|size301731-processed-gene-1.14-mRNA-1:cds;Parent=CCRYP_015126-RA|size301731-processed-gene-1.14-mRNA-1;
scaffold234|size301731	maker	gene	117029	117423	.	-	.	ID=CCRYP_015135|size301731-processed-gene-1.51;Name=CCRYP_015135|size301731-processed-gene-1.51;Alias=snap_masked-scaffold234|size301731-processed-gene-1.51;
scaffold234|size301731	maker	mRNA	117029	117423	.	-	.	ID=CCRYP_015135|size301731-processed-gene-1.51-mRNA-1;Parent=CCRYP_015135|size301731-processed-gene-1.51;Name=CCRYP_015135|size301731-processed-gene-1.51-mRNA-1;Alias=snap_masked-scaffold234|size301731-processed-gene-1.51-mRNA-1;_AED=0.35;_QI=0|0|0|1|1|1|2|0|107;_eAED=0.35;
scaffold234|size301731	maker	exon	117280	117423	.	-	.	ID=CCRYP_015135-RA|size301731-processed-gene-1.51-mRNA-1:exon:5084;Parent=CCRYP_015135-RA|size301731-processed-gene-1.51-mRNA-1;
scaffold234|size301731	maker	exon	117029	117208	.	-	.	ID=CCRYP_015135-RA|size301731-processed-gene-1.51-mRNA-1:exon:5083;Parent=CCRYP_015135-RA|size301731-processed-gene-1.51-mRNA-1;
scaffold234|size301731	maker	CDS	117280	117423	.	-	0	ID=CCRYP_015135-RA|size301731-processed-gene-1.51-mRNA-1:cds;Parent=CCRYP_015135-RA|size301731-processed-gene-1.51-mRNA-1;
scaffold234|size301731	maker	CDS	117029	117208	.	-	0	ID=CCRYP_015135-RA|size301731-processed-gene-1.51-mRNA-1:cds;Parent=CCRYP_015135-RA|size301731-processed-gene-1.51-mRNA-1;
scaffold234|size301731	maker	gene	176591	176988	.	-	.	ID=CCRYP_015142|size301731-processed-gene-1.26;Name=CCRYP_015142|size301731-processed-gene-1.26;Alias=augustus_masked-scaffold234|size301731-processed-gene-1.26;
scaffold234|size301731	maker	mRNA	176591	176988	.	-	.	ID=CCRYP_015142|size301731-processed-gene-1.26-mRNA-1;Parent=CCRYP_015142|size301731-processed-gene-1.26;Name=CCRYP_015142|size301731-processed-gene-1.26-mRNA-1;Alias=augustus_masked-scaffold234|size301731-processed-gene-1.26-mRNA-1;_AED=0.36;_QI=125|-1|0|1|-1|1|1|0|90;_eAED=0.36;
scaffold234|size301731	maker	exon	176591	176988	.	-	.	ID=CCRYP_015142-RA|size301731-processed-gene-1.26-mRNA-1:exon:5085;Parent=CCRYP_015142-RA|size301731-processed-gene-1.26-mRNA-1;
scaffold234|size301731	maker	five_prime_UTR	176864	176988	.	-	.	ID=CCRYP_015142-RA|size301731-processed-gene-1.26-mRNA-1:five_prime_utr;Parent=CCRYP_015142-RA|size301731-processed-gene-1.26-mRNA-1;
scaffold234|size301731	maker	CDS	176591	176863	.	-	0	ID=CCRYP_015142-RA|size301731-processed-gene-1.26-mRNA-1:cds;Parent=CCRYP_015142-RA|size301731-processed-gene-1.26-mRNA-1;
scaffold234|size301731	maker	gene	175722	176078	.	-	.	ID=CCRYP_015141|size301731-processed-gene-1.56;Name=CCRYP_015141|size301731-processed-gene-1.56;Alias=snap_masked-scaffold234|size301731-processed-gene-1.56;
scaffold234|size301731	maker	mRNA	175722	176078	.	-	.	ID=CCRYP_015141|size301731-processed-gene-1.56-mRNA-1;Parent=CCRYP_015141|size301731-processed-gene-1.56;Name=CCRYP_015141|size301731-processed-gene-1.56-mRNA-1;Alias=snap_masked-scaffold234|size301731-processed-gene-1.56-mRNA-1;_AED=0.37;_QI=0|-1|0|1|-1|1|1|0|118;_eAED=0.37;
scaffold234|size301731	maker	exon	175722	176078	.	-	.	ID=CCRYP_015141-RA|size301731-processed-gene-1.56-mRNA-1:exon:5086;Parent=CCRYP_015141-RA|size301731-processed-gene-1.56-mRNA-1;
scaffold234|size301731	maker	CDS	175722	176078	.	-	0	ID=CCRYP_015141-RA|size301731-processed-gene-1.56-mRNA-1:cds;Parent=CCRYP_015141-RA|size301731-processed-gene-1.56-mRNA-1;
scaffold234|size301731	augustus_masked	match	86356	87773	0.43	+	.	ID=scaffold234|size301731:hit:51193:4.5.0.1;Name=augustus_masked-scaffold234|size301731-abinit-gene-1.9-mRNA-1
scaffold234|size301731	augustus_masked	match_part	86356	87073	0.43	+	.	ID=scaffold234|size301731:hsp:105972:4.5.0.1;Parent=scaffold234|size301731:hit:51193:4.5.0.1;Target=augustus_masked-scaffold234|size301731-abinit-gene-1.9-mRNA-1 1 718 +;Gap=M718
scaffold234|size301731	augustus_masked	match_part	87145	87773	0.43	+	.	ID=scaffold234|size301731:hsp:105973:4.5.0.1;Parent=scaffold234|size301731:hit:51193:4.5.0.1;Target=augustus_masked-scaffold234|size301731-abinit-gene-1.9-mRNA-1 719 1347 +;Gap=M629
scaffold234|size301731	augustus_masked	match	89214	90029	1	+	.	ID=scaffold234|size301731:hit:51194:4.5.0.1;Name=augustus_masked-scaffold234|size301731-abinit-gene-1.10-mRNA-1
scaffold234|size301731	augustus_masked	match_part	89214	90029	1	+	.	ID=scaffold234|size301731:hsp:105974:4.5.0.1;Parent=scaffold234|size301731:hit:51194:4.5.0.1;Target=augustus_masked-scaffold234|size301731-abinit-gene-1.10-mRNA-1 1 816 +;Gap=M816
scaffold234|size301731	augustus_masked	match	95877	96338	0.69	+	.	ID=scaffold234|size301731:hit:51195:4.5.0.1;Name=augustus_masked-scaffold234|size301731-abinit-gene-1.11-mRNA-1
scaffold234|size301731	augustus_masked	match_part	95877	96338	0.69	+	.	ID=scaffold234|size301731:hsp:105975:4.5.0.1;Parent=scaffold234|size301731:hit:51195:4.5.0.1;Target=augustus_masked-scaffold234|size301731-abinit-gene-1.11-mRNA-1 1 462 +;Gap=M462
scaffold234|size301731	augustus_masked	match	97783	98250	0.44	+	.	ID=scaffold234|size301731:hit:51196:4.5.0.1;Name=augustus_masked-scaffold234|size301731-abinit-gene-1.12-mRNA-1
scaffold234|size301731	augustus_masked	match_part	97783	98250	0.44	+	.	ID=scaffold234|size301731:hsp:105976:4.5.0.1;Parent=scaffold234|size301731:hit:51196:4.5.0.1;Target=augustus_masked-scaffold234|size301731-abinit-gene-1.12-mRNA-1 1 468 +;Gap=M468
scaffold234|size301731	augustus_masked	match	87994	88746	0.94	-	.	ID=scaffold234|size301731:hit:51197:4.5.0.1;Name=augustus_masked-scaffold234|size301731-abinit-gene-1.13-mRNA-1
scaffold234|size301731	augustus_masked	match_part	88515	88746	0.94	-	.	ID=scaffold234|size301731:hsp:105977:4.5.0.1;Parent=scaffold234|size301731:hit:51197:4.5.0.1;Target=augustus_masked-scaffold234|size301731-abinit-gene-1.13-mRNA-1 255 486 +;Gap=M232
scaffold234|size301731	augustus_masked	match_part	87994	88247	0.94	-	.	ID=scaffold234|size301731:hsp:105978:4.5.0.1;Parent=scaffold234|size301731:hit:51197:4.5.0.1;Target=augustus_masked-scaffold234|size301731-abinit-gene-1.13-mRNA-1 1 254 +;Gap=M254
scaffold234|size301731	augustus_masked	match	90884	91456	1	-	.	ID=scaffold234|size301731:hit:51198:4.5.0.1;Name=augustus_masked-scaffold234|size301731-abinit-gene-1.14-mRNA-1
scaffold234|size301731	augustus_masked	match_part	90884	91456	1	-	.	ID=scaffold234|size301731:hsp:105979:4.5.0.1;Parent=scaffold234|size301731:hit:51198:4.5.0.1;Target=augustus_masked-scaffold234|size301731-abinit-gene-1.14-mRNA-1 1 573 +;Gap=M573
scaffold234|size301731	augustus_masked	match	105355	106981	0.51	+	.	ID=scaffold234|size301731:hit:51199:4.5.0.1;Name=augustus_masked-scaffold234|size301731-abinit-gene-1.15-mRNA-1
scaffold234|size301731	augustus_masked	match_part	105355	106090	0.51	+	.	ID=scaffold234|size301731:hsp:105980:4.5.0.1;Parent=scaffold234|size301731:hit:51199:4.5.0.1;Target=augustus_masked-scaffold234|size301731-abinit-gene-1.15-mRNA-1 1 736 +;Gap=M736
scaffold234|size301731	augustus_masked	match_part	106162	106545	0.51	+	.	ID=scaffold234|size301731:hsp:105981:4.5.0.1;Parent=scaffold234|size301731:hit:51199:4.5.0.1;Target=augustus_masked-scaffold234|size301731-abinit-gene-1.15-mRNA-1 737 1120 +;Gap=M384
scaffold234|size301731	augustus_masked	match_part	106624	106720	0.51	+	.	ID=scaffold234|size301731:hsp:105982:4.5.0.1;Parent=scaffold234|size301731:hit:51199:4.5.0.1;Target=augustus_masked-scaffold234|size301731-abinit-gene-1.15-mRNA-1 1121 1217 +;Gap=M97
scaffold234|size301731	augustus_masked	match_part	106801	106981	0.51	+	.	ID=scaffold234|size301731:hsp:105983:4.5.0.1;Parent=scaffold234|size301731:hit:51199:4.5.0.1;Target=augustus_masked-scaffold234|size301731-abinit-gene-1.15-mRNA-1 1218 1398 +;Gap=M181
scaffold234|size301731	augustus_masked	match	111411	114837	0.47	+	.	ID=scaffold234|size301731:hit:51200:4.5.0.1;Name=augustus_masked-scaffold234|size301731-abinit-gene-1.16-mRNA-1
scaffold234|size301731	augustus_masked	match_part	111411	111446	0.47	+	.	ID=scaffold234|size301731:hsp:105984:4.5.0.1;Parent=scaffold234|size301731:hit:51200:4.5.0.1;Target=augustus_masked-scaffold234|size301731-abinit-gene-1.16-mRNA-1 1 36 +;Gap=M36
scaffold234|size301731	augustus_masked	match_part	111634	111792	0.47	+	.	ID=scaffold234|size301731:hsp:105985:4.5.0.1;Parent=scaffold234|size301731:hit:51200:4.5.0.1;Target=augustus_masked-scaffold234|size301731-abinit-gene-1.16-mRNA-1 37 195 +;Gap=M159
scaffold234|size301731	augustus_masked	match_part	111886	114837	0.47	+	.	ID=scaffold234|size301731:hsp:105986:4.5.0.1;Parent=scaffold234|size301731:hit:51200:4.5.0.1;Target=augustus_masked-scaffold234|size301731-abinit-gene-1.16-mRNA-1 196 3147 +;Gap=M2952
scaffold234|size301731	augustus_masked	match	115362	116654	0.84	+	.	ID=scaffold234|size301731:hit:51201:4.5.0.1;Name=augustus_masked-scaffold234|size301731-abinit-gene-1.17-mRNA-1
scaffold234|size301731	augustus_masked	match_part	115362	116654	0.84	+	.	ID=scaffold234|size301731:hsp:105987:4.5.0.1;Parent=scaffold234|size301731:hit:51201:4.5.0.1;Target=augustus_masked-scaffold234|size301731-abinit-gene-1.17-mRNA-1 1 1293 +;Gap=M1293
scaffold234|size301731	augustus_masked	match	118474	121502	0.89	+	.	ID=scaffold234|size301731:hit:51202:4.5.0.1;Name=augustus_masked-scaffold234|size301731-abinit-gene-1.18-mRNA-1
scaffold234|size301731	augustus_masked	match_part	118474	119370	0.89	+	.	ID=scaffold234|size301731:hsp:105988:4.5.0.1;Parent=scaffold234|size301731:hit:51202:4.5.0.1;Target=augustus_masked-scaffold234|size301731-abinit-gene-1.18-mRNA-1 1 897 +;Gap=M897
scaffold234|size301731	augustus_masked	match_part	119447	119612	0.89	+	.	ID=scaffold234|size301731:hsp:105989:4.5.0.1;Parent=scaffold234|size301731:hit:51202:4.5.0.1;Target=augustus_masked-scaffold234|size301731-abinit-gene-1.18-mRNA-1 898 1063 +;Gap=M166
scaffold234|size301731	augustus_masked	match_part	119734	121214	0.89	+	.	ID=scaffold234|size301731:hsp:105990:4.5.0.1;Parent=scaffold234|size301731:hit:51202:4.5.0.1;Target=augustus_masked-scaffold234|size301731-abinit-gene-1.18-mRNA-1 1064 2544 +;Gap=M1481
scaffold234|size301731	augustus_masked	match_part	121308	121502	0.89	+	.	ID=scaffold234|size301731:hsp:105991:4.5.0.1;Parent=scaffold234|size301731:hit:51202:4.5.0.1;Target=augustus_masked-scaffold234|size301731-abinit-gene-1.18-mRNA-1 2545 2739 +;Gap=M195
scaffold234|size301731	augustus_masked	match	123770	124849	0.53	+	.	ID=scaffold234|size301731:hit:51203:4.5.0.1;Name=augustus_masked-scaffold234|size301731-abinit-gene-1.19-mRNA-1
scaffold234|size301731	augustus_masked	match_part	123770	124849	0.53	+	.	ID=scaffold234|size301731:hsp:105992:4.5.0.1;Parent=scaffold234|size301731:hit:51203:4.5.0.1;Target=augustus_masked-scaffold234|size301731-abinit-gene-1.19-mRNA-1 1 1080 +;Gap=M1080
scaffold234|size301731	augustus_masked	match	181024	182637	0.86	+	.	ID=scaffold234|size301731:hit:51204:4.5.0.1;Name=augustus_masked-scaffold234|size301731-abinit-gene-1.20-mRNA-1
scaffold234|size301731	augustus_masked	match_part	181024	182637	0.86	+	.	ID=scaffold234|size301731:hsp:105993:4.5.0.1;Parent=scaffold234|size301731:hit:51204:4.5.0.1;Target=augustus_masked-scaffold234|size301731-abinit-gene-1.20-mRNA-1 1 1614 +;Gap=M1614
scaffold234|size301731	augustus_masked	match	103652	104549	0.96	-	.	ID=scaffold234|size301731:hit:51205:4.5.0.1;Name=augustus_masked-scaffold234|size301731-abinit-gene-1.21-mRNA-1
scaffold234|size301731	augustus_masked	match_part	103980	104549	0.96	-	.	ID=scaffold234|size301731:hsp:105994:4.5.0.1;Parent=scaffold234|size301731:hit:51205:4.5.0.1;Target=augustus_masked-scaffold234|size301731-abinit-gene-1.21-mRNA-1 232 801 +;Gap=M570
scaffold234|size301731	augustus_masked	match_part	103652	103882	0.96	-	.	ID=scaffold234|size301731:hsp:105995:4.5.0.1;Parent=scaffold234|size301731:hit:51205:4.5.0.1;Target=augustus_masked-scaffold234|size301731-abinit-gene-1.21-mRNA-1 1 231 +;Gap=M231
scaffold234|size301731	augustus_masked	match	107162	109804	0.89	-	.	ID=scaffold234|size301731:hit:51206:4.5.0.1;Name=augustus_masked-scaffold234|size301731-abinit-gene-1.22-mRNA-1
scaffold234|size301731	augustus_masked	match_part	109069	109804	0.89	-	.	ID=scaffold234|size301731:hsp:105996:4.5.0.1;Parent=scaffold234|size301731:hit:51206:4.5.0.1;Target=augustus_masked-scaffold234|size301731-abinit-gene-1.22-mRNA-1 1734 2469 +;Gap=M736
scaffold234|size301731	augustus_masked	match_part	107884	108994	0.89	-	.	ID=scaffold234|size301731:hsp:105997:4.5.0.1;Parent=scaffold234|size301731:hit:51206:4.5.0.1;Target=augustus_masked-scaffold234|size301731-abinit-gene-1.22-mRNA-1 623 1733 +;Gap=M1111
scaffold234|size301731	augustus_masked	match_part	107162	107783	0.89	-	.	ID=scaffold234|size301731:hsp:105998:4.5.0.1;Parent=scaffold234|size301731:hit:51206:4.5.0.1;Target=augustus_masked-scaffold234|size301731-abinit-gene-1.22-mRNA-1 1 622 +;Gap=M622
scaffold234|size301731	augustus_masked	match	121990	123393	1	-	.	ID=scaffold234|size301731:hit:51207:4.5.0.1;Name=augustus_masked-scaffold234|size301731-abinit-gene-1.23-mRNA-1
scaffold234|size301731	augustus_masked	match_part	121990	123393	1	-	.	ID=scaffold234|size301731:hsp:105999:4.5.0.1;Parent=scaffold234|size301731:hit:51207:4.5.0.1;Target=augustus_masked-scaffold234|size301731-abinit-gene-1.23-mRNA-1 1 1404 +;Gap=M1404
scaffold234|size301731	augustus_masked	match	127947	128948	0.97	-	.	ID=scaffold234|size301731:hit:51208:4.5.0.1;Name=augustus_masked-scaffold234|size301731-abinit-gene-1.24-mRNA-1
scaffold234|size301731	augustus_masked	match_part	127947	128948	0.97	-	.	ID=scaffold234|size301731:hsp:106000:4.5.0.1;Parent=scaffold234|size301731:hit:51208:4.5.0.1;Target=augustus_masked-scaffold234|size301731-abinit-gene-1.24-mRNA-1 1 1002 +;Gap=M1002
scaffold234|size301731	augustus_masked	match	142839	143978	0.95	-	.	ID=scaffold234|size301731:hit:51209:4.5.0.1;Name=augustus_masked-scaffold234|size301731-abinit-gene-1.25-mRNA-1
scaffold234|size301731	augustus_masked	match_part	142839	143978	0.95	-	.	ID=scaffold234|size301731:hsp:106001:4.5.0.1;Parent=scaffold234|size301731:hit:51209:4.5.0.1;Target=augustus_masked-scaffold234|size301731-abinit-gene-1.25-mRNA-1 1 1140 +;Gap=M1140
scaffold234|size301731	augustus_masked	match	176591	176851	0.44	-	.	ID=scaffold234|size301731:hit:51210:4.5.0.1;Name=augustus_masked-scaffold234|size301731-abinit-gene-1.26-mRNA-1
scaffold234|size301731	augustus_masked	match_part	176591	176851	0.44	-	.	ID=scaffold234|size301731:hsp:106002:4.5.0.1;Parent=scaffold234|size301731:hit:51210:4.5.0.1;Target=augustus_masked-scaffold234|size301731-abinit-gene-1.26-mRNA-1 1 261 +;Gap=M261
scaffold234|size301731	augustus_masked	match	183374	184318	0.95	-	.	ID=scaffold234|size301731:hit:51211:4.5.0.1;Name=augustus_masked-scaffold234|size301731-abinit-gene-1.27-mRNA-1
scaffold234|size301731	augustus_masked	match_part	183374	184318	0.95	-	.	ID=scaffold234|size301731:hsp:106003:4.5.0.1;Parent=scaffold234|size301731:hit:51211:4.5.0.1;Target=augustus_masked-scaffold234|size301731-abinit-gene-1.27-mRNA-1 1 945 +;Gap=M945
scaffold234|size301731	model_gff:maker	match	104951	110693	5189	+	.	ID=scaffold234|size301731:hit:51212:4.5.0.1;Name=maker-scaffold234|size301731-exonerate_protein2genome-gene-1.2-mRNA-1;score=5189
scaffold234|size301731	model_gff:maker	match_part	104951	105062	.	+	.	ID=scaffold234|size301731:hsp:106004:4.5.0.1;Parent=scaffold234|size301731:hit:51212:4.5.0.1;Target=maker-scaffold234|size301731-exonerate_protein2genome-gene-1.2-mRNA-1 1 112 +;Gap=M112
scaffold234|size301731	model_gff:maker	match_part	105309	106090	.	+	.	ID=scaffold234|size301731:hsp:106005:4.5.0.1;Parent=scaffold234|size301731:hit:51212:4.5.0.1;Target=maker-scaffold234|size301731-exonerate_protein2genome-gene-1.2-mRNA-1 113 894 +;Gap=M782
scaffold234|size301731	model_gff:maker	match_part	106162	106545	.	+	.	ID=scaffold234|size301731:hsp:106006:4.5.0.1;Parent=scaffold234|size301731:hit:51212:4.5.0.1;Target=maker-scaffold234|size301731-exonerate_protein2genome-gene-1.2-mRNA-1 895 1278 +;Gap=M384
scaffold234|size301731	model_gff:maker	match_part	106624	106720	.	+	.	ID=scaffold234|size301731:hsp:106007:4.5.0.1;Parent=scaffold234|size301731:hit:51212:4.5.0.1;Target=maker-scaffold234|size301731-exonerate_protein2genome-gene-1.2-mRNA-1 1279 1375 +;Gap=M97
scaffold234|size301731	model_gff:maker	match_part	106801	110212	.	+	.	ID=scaffold234|size301731:hsp:106008:4.5.0.1;Parent=scaffold234|size301731:hit:51212:4.5.0.1;Target=maker-scaffold234|size301731-exonerate_protein2genome-gene-1.2-mRNA-1 1376 4787 +;Gap=M3412
scaffold234|size301731	model_gff:maker	match_part	110292	110693	.	+	.	ID=scaffold234|size301731:hsp:106009:4.5.0.1;Parent=scaffold234|size301731:hit:51212:4.5.0.1;Target=maker-scaffold234|size301731-exonerate_protein2genome-gene-1.2-mRNA-1 4788 5189 +;Gap=M402
scaffold234|size301731	model_gff:maker	match	104951	110693	5435	+	.	ID=scaffold234|size301731:hit:51213:4.5.0.1;Name=maker-scaffold234|size301731-exonerate_protein2genome-gene-1.2-mRNA-2;score=5435
scaffold234|size301731	model_gff:maker	match_part	104951	106090	.	+	.	ID=scaffold234|size301731:hsp:106010:4.5.0.1;Parent=scaffold234|size301731:hit:51213:4.5.0.1;Target=maker-scaffold234|size301731-exonerate_protein2genome-gene-1.2-mRNA-2 4296 5435 +;Gap=M1140
scaffold234|size301731	model_gff:maker	match_part	106162	106545	.	+	.	ID=scaffold234|size301731:hsp:106011:4.5.0.1;Parent=scaffold234|size301731:hit:51213:4.5.0.1;Target=maker-scaffold234|size301731-exonerate_protein2genome-gene-1.2-mRNA-2 1 384 +;Gap=M384
scaffold234|size301731	model_gff:maker	match_part	106624	106720	.	+	.	ID=scaffold234|size301731:hsp:106012:4.5.0.1;Parent=scaffold234|size301731:hit:51213:4.5.0.1;Target=maker-scaffold234|size301731-exonerate_protein2genome-gene-1.2-mRNA-2 385 481 +;Gap=M97
scaffold234|size301731	model_gff:maker	match_part	106801	110212	.	+	.	ID=scaffold234|size301731:hsp:106013:4.5.0.1;Parent=scaffold234|size301731:hit:51213:4.5.0.1;Target=maker-scaffold234|size301731-exonerate_protein2genome-gene-1.2-mRNA-2 482 3893 +;Gap=M3412
scaffold234|size301731	model_gff:maker	match_part	110292	110693	.	+	.	ID=scaffold234|size301731:hsp:106014:4.5.0.1;Parent=scaffold234|size301731:hit:51213:4.5.0.1;Target=maker-scaffold234|size301731-exonerate_protein2genome-gene-1.2-mRNA-2 3894 4295 +;Gap=M402
scaffold234|size301731	model_gff:maker	match	112153	121247	1821	+	.	ID=scaffold234|size301731:hit:51214:4.5.0.1;Name=maker-scaffold234|size301731-exonerate_protein2genome-gene-1.3-mRNA-1;score=1821
scaffold234|size301731	model_gff:maker	match_part	112153	112317	.	+	.	ID=scaffold234|size301731:hsp:106015:4.5.0.1;Parent=scaffold234|size301731:hit:51214:4.5.0.1;Target=maker-scaffold234|size301731-exonerate_protein2genome-gene-1.3-mRNA-1 1 165 +;Gap=M165
scaffold234|size301731	model_gff:maker	match_part	112405	112771	.	+	.	ID=scaffold234|size301731:hsp:106016:4.5.0.1;Parent=scaffold234|size301731:hit:51214:4.5.0.1;Target=maker-scaffold234|size301731-exonerate_protein2genome-gene-1.3-mRNA-1 166 532 +;Gap=M367
scaffold234|size301731	model_gff:maker	match_part	114089	114337	.	+	.	ID=scaffold234|size301731:hsp:106017:4.5.0.1;Parent=scaffold234|size301731:hit:51214:4.5.0.1;Target=maker-scaffold234|size301731-exonerate_protein2genome-gene-1.3-mRNA-1 533 781 +;Gap=M249
scaffold234|size301731	model_gff:maker	match_part	120208	121247	.	+	.	ID=scaffold234|size301731:hsp:106018:4.5.0.1;Parent=scaffold234|size301731:hit:51214:4.5.0.1;Target=maker-scaffold234|size301731-exonerate_protein2genome-gene-1.3-mRNA-1 782 1821 +;Gap=M1040
scaffold234|size301731	model_gff:maker	match	119242	121247	1668	+	.	ID=scaffold234|size301731:hit:51215:4.5.0.1;Name=maker-scaffold234|size301731-exonerate_protein2genome-gene-1.3-mRNA-2;score=1668
scaffold234|size301731	model_gff:maker	match_part	119242	119358	.	+	.	ID=scaffold234|size301731:hsp:106019:4.5.0.1;Parent=scaffold234|size301731:hit:51215:4.5.0.1;Target=maker-scaffold234|size301731-exonerate_protein2genome-gene-1.3-mRNA-2 1 117 +;Gap=M117
scaffold234|size301731	model_gff:maker	match_part	119537	119612	.	+	.	ID=scaffold234|size301731:hsp:106020:4.5.0.1;Parent=scaffold234|size301731:hit:51215:4.5.0.1;Target=maker-scaffold234|size301731-exonerate_protein2genome-gene-1.3-mRNA-2 118 193 +;Gap=M76
scaffold234|size301731	model_gff:maker	match_part	119734	120105	.	+	.	ID=scaffold234|size301731:hsp:106021:4.5.0.1;Parent=scaffold234|size301731:hit:51215:4.5.0.1;Target=maker-scaffold234|size301731-exonerate_protein2genome-gene-1.3-mRNA-2 194 565 +;Gap=M372
scaffold234|size301731	model_gff:maker	match_part	120145	121247	.	+	.	ID=scaffold234|size301731:hsp:106022:4.5.0.1;Parent=scaffold234|size301731:hit:51215:4.5.0.1;Target=maker-scaffold234|size301731-exonerate_protein2genome-gene-1.3-mRNA-2 566 1668 +;Gap=M1103
scaffold234|size301731	model_gff:maker	match	112153	114837	1317	+	.	ID=scaffold234|size301731:hit:51216:4.5.0.1;Name=maker-scaffold234|size301731-exonerate_protein2genome-gene-1.3-mRNA-3;score=1317
scaffold234|size301731	model_gff:maker	match_part	112153	112335	.	+	.	ID=scaffold234|size301731:hsp:106023:4.5.0.1;Parent=scaffold234|size301731:hit:51216:4.5.0.1;Target=maker-scaffold234|size301731-exonerate_protein2genome-gene-1.3-mRNA-3 1 183 +;Gap=M183
scaffold234|size301731	model_gff:maker	match_part	112402	112782	.	+	.	ID=scaffold234|size301731:hsp:106024:4.5.0.1;Parent=scaffold234|size301731:hit:51216:4.5.0.1;Target=maker-scaffold234|size301731-exonerate_protein2genome-gene-1.3-mRNA-3 184 564 +;Gap=M381
scaffold234|size301731	model_gff:maker	match_part	114085	114837	.	+	.	ID=scaffold234|size301731:hsp:106025:4.5.0.1;Parent=scaffold234|size301731:hit:51216:4.5.0.1;Target=maker-scaffold234|size301731-exonerate_protein2genome-gene-1.3-mRNA-3 565 1317 +;Gap=M753
scaffold234|size301731	model_gff:maker	match	112153	114837	1299	+	.	ID=scaffold234|size301731:hit:51217:4.5.0.1;Name=maker-scaffold234|size301731-exonerate_protein2genome-gene-1.3-mRNA-4;score=1299
scaffold234|size301731	model_gff:maker	match_part	112153	112319	.	+	.	ID=scaffold234|size301731:hsp:106026:4.5.0.1;Parent=scaffold234|size301731:hit:51217:4.5.0.1;Target=maker-scaffold234|size301731-exonerate_protein2genome-gene-1.3-mRNA-4 1 167 +;Gap=M167
scaffold234|size301731	model_gff:maker	match_part	112377	112759	.	+	.	ID=scaffold234|size301731:hsp:106027:4.5.0.1;Parent=scaffold234|size301731:hit:51217:4.5.0.1;Target=maker-scaffold234|size301731-exonerate_protein2genome-gene-1.3-mRNA-4 168 550 +;Gap=M383
scaffold234|size301731	model_gff:maker	match_part	114089	114837	.	+	.	ID=scaffold234|size301731:hsp:106028:4.5.0.1;Parent=scaffold234|size301731:hit:51217:4.5.0.1;Target=maker-scaffold234|size301731-exonerate_protein2genome-gene-1.3-mRNA-4 551 1299 +;Gap=M749
scaffold234|size301731	model_gff:maker	match	112153	114837	1269	+	.	ID=scaffold234|size301731:hit:51218:4.5.0.1;Name=maker-scaffold234|size301731-exonerate_protein2genome-gene-1.3-mRNA-5;score=1269
scaffold234|size301731	model_gff:maker	match_part	112153	112319	.	+	.	ID=scaffold234|size301731:hsp:106029:4.5.0.1;Parent=scaffold234|size301731:hit:51218:4.5.0.1;Target=maker-scaffold234|size301731-exonerate_protein2genome-gene-1.3-mRNA-5 1 167 +;Gap=M167
scaffold234|size301731	model_gff:maker	match_part	112407	112759	.	+	.	ID=scaffold234|size301731:hsp:106030:4.5.0.1;Parent=scaffold234|size301731:hit:51218:4.5.0.1;Target=maker-scaffold234|size301731-exonerate_protein2genome-gene-1.3-mRNA-5 917 1269 +;Gap=M353
scaffold234|size301731	model_gff:maker	match_part	114089	114837	.	+	.	ID=scaffold234|size301731:hsp:106031:4.5.0.1;Parent=scaffold234|size301731:hit:51218:4.5.0.1;Target=maker-scaffold234|size301731-exonerate_protein2genome-gene-1.3-mRNA-5 168 916 +;Gap=M749
scaffold234|size301731	model_gff:maker	match	112300	114837	1236	+	.	ID=scaffold234|size301731:hit:51219:4.5.0.1;Name=maker-scaffold234|size301731-exonerate_protein2genome-gene-1.3-mRNA-6;score=1236
scaffold234|size301731	model_gff:maker	match_part	112300	112782	.	+	.	ID=scaffold234|size301731:hsp:106032:4.5.0.1;Parent=scaffold234|size301731:hit:51219:4.5.0.1;Target=maker-scaffold234|size301731-exonerate_protein2genome-gene-1.3-mRNA-6 754 1236 +;Gap=M483
scaffold234|size301731	model_gff:maker	match_part	114085	114837	.	+	.	ID=scaffold234|size301731:hsp:106033:4.5.0.1;Parent=scaffold234|size301731:hit:51219:4.5.0.1;Target=maker-scaffold234|size301731-exonerate_protein2genome-gene-1.3-mRNA-6 1 753 +;Gap=M753
scaffold234|size301731	model_gff:maker	match	180895	183573	13386	+	.	ID=scaffold234|size301731:hit:51220:4.5.0.1;Name=maker-scaffold234|size301731-exonerate_est2genome-gene-1.11-mRNA-1;score=13386
scaffold234|size301731	model_gff:maker	match_part	180895	183573	.	+	.	ID=scaffold234|size301731:hsp:106034:4.5.0.1;Parent=scaffold234|size301731:hit:51220:4.5.0.1;Target=maker-scaffold234|size301731-exonerate_est2genome-gene-1.11-mRNA-1 1 2679 +;Gap=M2679
scaffold234|size301731	model_gff:maker	match	180817	182796	9891	+	.	ID=scaffold234|size301731:hit:51221:4.5.0.1;Name=maker-scaffold234|size301731-exonerate_est2genome-gene-1.11-mRNA-2;score=9891
scaffold234|size301731	model_gff:maker	match_part	180817	182796	.	+	.	ID=scaffold234|size301731:hsp:106035:4.5.0.1;Parent=scaffold234|size301731:hit:51221:4.5.0.1;Target=maker-scaffold234|size301731-exonerate_est2genome-gene-1.11-mRNA-2 1 1980 +;Gap=M1980
scaffold234|size301731	model_gff:maker	match	103246	104954	1615	-	.	ID=scaffold234|size301731:hit:51222:4.5.0.1;Name=maker-scaffold234|size301731-exonerate_protein2genome-gene-1.8-mRNA-1;score=1615
scaffold234|size301731	model_gff:maker	match_part	103980	104954	.	-	.	ID=scaffold234|size301731:hsp:106036:4.5.0.1;Parent=scaffold234|size301731:hit:51222:4.5.0.1;Target=maker-scaffold234|size301731-exonerate_protein2genome-gene-1.8-mRNA-1 641 1615 +;Gap=M975
scaffold234|size301731	model_gff:maker	match_part	103246	103885	.	-	.	ID=scaffold234|size301731:hsp:106037:4.5.0.1;Parent=scaffold234|size301731:hit:51222:4.5.0.1;Target=maker-scaffold234|size301731-exonerate_protein2genome-gene-1.8-mRNA-1 1 640 +;Gap=M640
scaffold234|size301731	model_gff:maker	match	107008	110029	14427	-	.	ID=scaffold234|size301731:hit:51223:4.5.0.1;Name=maker-scaffold234|size301731-exonerate_est2genome-gene-1.13-mRNA-1;score=14427
scaffold234|size301731	model_gff:maker	match_part	107884	110029	.	-	.	ID=scaffold234|size301731:hsp:106038:4.5.0.1;Parent=scaffold234|size301731:hit:51223:4.5.0.1;Target=maker-scaffold234|size301731-exonerate_est2genome-gene-1.13-mRNA-1 777 2922 +;Gap=M2146
scaffold234|size301731	model_gff:maker	match_part	107008	107783	.	-	.	ID=scaffold234|size301731:hsp:106039:4.5.0.1;Parent=scaffold234|size301731:hit:51223:4.5.0.1;Target=maker-scaffold234|size301731-exonerate_est2genome-gene-1.13-mRNA-1 1 776 +;Gap=M776
scaffold234|size301731	model_gff:maker	match	127757	129008	5971	-	.	ID=scaffold234|size301731:hit:51224:4.5.0.1;Name=maker-scaffold234|size301731-exonerate_est2genome-gene-1.14-mRNA-1;score=5971
scaffold234|size301731	model_gff:maker	match_part	127757	129008	.	-	.	ID=scaffold234|size301731:hsp:106040:4.5.0.1;Parent=scaffold234|size301731:hit:51224:4.5.0.1;Target=maker-scaffold234|size301731-exonerate_est2genome-gene-1.14-mRNA-1 1 1252 +;Gap=M1252
scaffold234|size301731	model_gff:maker	match	142011	144088	9880	-	.	ID=scaffold234|size301731:hit:51225:4.5.0.1;Name=maker-scaffold234|size301731-exonerate_est2genome-gene-1.15-mRNA-1;score=9880
scaffold234|size301731	model_gff:maker	match_part	142723	144088	.	-	.	ID=scaffold234|size301731:hsp:106041:4.5.0.1;Parent=scaffold234|size301731:hit:51225:4.5.0.1;Target=maker-scaffold234|size301731-exonerate_est2genome-gene-1.15-mRNA-1 634 1999 +;Gap=M1366
scaffold234|size301731	model_gff:maker	match_part	142011	142643	.	-	.	ID=scaffold234|size301731:hsp:106042:4.5.0.1;Parent=scaffold234|size301731:hit:51225:4.5.0.1;Target=maker-scaffold234|size301731-exonerate_est2genome-gene-1.15-mRNA-1 1 633 +;Gap=M633
scaffold234|size301731	model_gff:maker	match	183425	184857	6606	-	.	ID=scaffold234|size301731:hit:51226:4.5.0.1;Name=maker-scaffold234|size301731-exonerate_est2genome-gene-1.16-mRNA-1;score=6606
scaffold234|size301731	model_gff:maker	match_part	184714	184857	.	-	.	ID=scaffold234|size301731:hsp:106043:4.5.0.1;Parent=scaffold234|size301731:hit:51226:4.5.0.1;Target=maker-scaffold234|size301731-exonerate_est2genome-gene-1.16-mRNA-1 1188 1331 +;Gap=M144
scaffold234|size301731	model_gff:maker	match_part	183425	184611	.	-	.	ID=scaffold234|size301731:hsp:106044:4.5.0.1;Parent=scaffold234|size301731:hit:51226:4.5.0.1;Target=maker-scaffold234|size301731-exonerate_est2genome-gene-1.16-mRNA-1 1 1187 +;Gap=M1187
scaffold234|size301731	model_gff:maker	match	123770	124849	1080	+	.	ID=scaffold234|size301731:hit:51227:4.5.0.1;Name=maker-scaffold234|size301731-exonerate_protein2genome-gene-1.5-mRNA-1;score=1080
scaffold234|size301731	model_gff:maker	match_part	123770	124849	.	+	.	ID=scaffold234|size301731:hsp:106045:4.5.0.1;Parent=scaffold234|size301731:hit:51227:4.5.0.1;Target=maker-scaffold234|size301731-exonerate_protein2genome-gene-1.5-mRNA-1 1 1080 +;Gap=M1080
scaffold234|size301731	model_gff:maker	match	124025	124849	825	+	.	ID=scaffold234|size301731:hit:51228:4.5.0.1;Name=maker-scaffold234|size301731-exonerate_protein2genome-gene-1.5-mRNA-2;score=825
scaffold234|size301731	model_gff:maker	match_part	124025	124849	.	+	.	ID=scaffold234|size301731:hsp:106046:4.5.0.1;Parent=scaffold234|size301731:hit:51228:4.5.0.1;Target=maker-scaffold234|size301731-exonerate_protein2genome-gene-1.5-mRNA-2 1 825 +;Gap=M825
scaffold234|size301731	model_gff:maker	match	123852	123980	129	+	.	ID=scaffold234|size301731:hit:51229:4.5.0.1;Name=maker-scaffold234|size301731-exonerate_protein2genome-gene-1.5-mRNA-3;score=129
scaffold234|size301731	model_gff:maker	match_part	123852	123980	.	+	.	ID=scaffold234|size301731:hsp:106047:4.5.0.1;Parent=scaffold234|size301731:hit:51229:4.5.0.1;Target=maker-scaffold234|size301731-exonerate_protein2genome-gene-1.5-mRNA-3 1 129 +;Gap=M129
scaffold234|size301731	model_gff:maker	match	166608	167024	417	+	.	ID=scaffold234|size301731:hit:51230:4.5.0.1;Name=maker-scaffold234|size301731-exonerate_protein2genome-gene-1.6-mRNA-1;score=417
scaffold234|size301731	model_gff:maker	match_part	166608	167024	.	+	.	ID=scaffold234|size301731:hsp:106048:4.5.0.1;Parent=scaffold234|size301731:hit:51230:4.5.0.1;Target=maker-scaffold234|size301731-exonerate_protein2genome-gene-1.6-mRNA-1 1 417 +;Gap=M417
scaffold234|size301731	model_gff:maker	match	166653	167024	372	+	.	ID=scaffold234|size301731:hit:51231:4.5.0.1;Name=maker-scaffold234|size301731-exonerate_protein2genome-gene-1.6-mRNA-2;score=372
scaffold234|size301731	model_gff:maker	match_part	166653	167024	.	+	.	ID=scaffold234|size301731:hsp:106049:4.5.0.1;Parent=scaffold234|size301731:hit:51231:4.5.0.1;Target=maker-scaffold234|size301731-exonerate_protein2genome-gene-1.6-mRNA-2 1 372 +;Gap=M372
scaffold234|size301731	model_gff:maker	match	166668	167024	357	+	.	ID=scaffold234|size301731:hit:51232:4.5.0.1;Name=maker-scaffold234|size301731-exonerate_protein2genome-gene-1.6-mRNA-3;score=357
scaffold234|size301731	model_gff:maker	match_part	166668	167024	.	+	.	ID=scaffold234|size301731:hsp:106050:4.5.0.1;Parent=scaffold234|size301731:hit:51232:4.5.0.1;Target=maker-scaffold234|size301731-exonerate_protein2genome-gene-1.6-mRNA-3 1 357 +;Gap=M357
scaffold234|size301731	model_gff:maker	match	166689	167024	336	+	.	ID=scaffold234|size301731:hit:51233:4.5.0.1;Name=maker-scaffold234|size301731-exonerate_protein2genome-gene-1.6-mRNA-4;score=336
scaffold234|size301731	model_gff:maker	match_part	166689	167024	.	+	.	ID=scaffold234|size301731:hsp:106051:4.5.0.1;Parent=scaffold234|size301731:hit:51233:4.5.0.1;Target=maker-scaffold234|size301731-exonerate_protein2genome-gene-1.6-mRNA-4 1 336 +;Gap=M336
scaffold234|size301731	model_gff:maker	match	166851	167024	174	+	.	ID=scaffold234|size301731:hit:51234:4.5.0.1;Name=maker-scaffold234|size301731-exonerate_protein2genome-gene-1.6-mRNA-5;score=174
scaffold234|size301731	model_gff:maker	match_part	166851	167024	.	+	.	ID=scaffold234|size301731:hsp:106052:4.5.0.1;Parent=scaffold234|size301731:hit:51234:4.5.0.1;Target=maker-scaffold234|size301731-exonerate_protein2genome-gene-1.6-mRNA-5 1 174 +;Gap=M174
scaffold234|size301731	model_gff:maker	match	87994	88206	213	-	.	ID=scaffold234|size301731:hit:51235:4.5.0.1;Name=maker-scaffold234|size301731-exonerate_protein2genome-gene-0.6-mRNA-1;score=213
scaffold234|size301731	model_gff:maker	match_part	87994	88206	.	-	.	ID=scaffold234|size301731:hsp:106053:4.5.0.1;Parent=scaffold234|size301731:hit:51235:4.5.0.1;Target=maker-scaffold234|size301731-exonerate_protein2genome-gene-0.6-mRNA-1 1 213 +;Gap=M213
scaffold234|size301731	model_gff:maker	match	89214	90029	816	+	.	ID=scaffold234|size301731:hit:51236:4.5.0.1;Name=maker-scaffold234|size301731-exonerate_protein2genome-gene-1.0-mRNA-1;score=816
scaffold234|size301731	model_gff:maker	match_part	89214	90029	.	+	.	ID=scaffold234|size301731:hsp:106054:4.5.0.1;Parent=scaffold234|size301731:hit:51236:4.5.0.1;Target=maker-scaffold234|size301731-exonerate_protein2genome-gene-1.0-mRNA-1 1 816 +;Gap=M816
scaffold234|size301731	model_gff:maker	match	89613	90029	417	+	.	ID=scaffold234|size301731:hit:51237:4.5.0.1;Name=maker-scaffold234|size301731-exonerate_protein2genome-gene-1.0-mRNA-2;score=417
scaffold234|size301731	model_gff:maker	match_part	89613	90029	.	+	.	ID=scaffold234|size301731:hsp:106055:4.5.0.1;Parent=scaffold234|size301731:hit:51237:4.5.0.1;Target=maker-scaffold234|size301731-exonerate_protein2genome-gene-1.0-mRNA-2 1 417 +;Gap=M417
scaffold234|size301731	model_gff:maker	match	97636	98250	615	+	.	ID=scaffold234|size301731:hit:51238:4.5.0.1;Name=maker-scaffold234|size301731-exonerate_protein2genome-gene-1.1-mRNA-1;score=615
scaffold234|size301731	model_gff:maker	match_part	97636	98250	.	+	.	ID=scaffold234|size301731:hsp:106056:4.5.0.1;Parent=scaffold234|size301731:hit:51238:4.5.0.1;Target=maker-scaffold234|size301731-exonerate_protein2genome-gene-1.1-mRNA-1 1 615 +;Gap=M615
scaffold234|size301731	model_gff:maker	match	90884	91456	483	-	.	ID=scaffold234|size301731:hit:51239:4.5.0.1;Name=maker-scaffold234|size301731-exonerate_protein2genome-gene-1.7-mRNA-1;score=483
scaffold234|size301731	model_gff:maker	match_part	91335	91456	.	-	.	ID=scaffold234|size301731:hsp:106057:4.5.0.1;Parent=scaffold234|size301731:hit:51239:4.5.0.1;Target=maker-scaffold234|size301731-exonerate_protein2genome-gene-1.7-mRNA-1 362 483 +;Gap=M122
scaffold234|size301731	model_gff:maker	match_part	91206	91298	.	-	.	ID=scaffold234|size301731:hsp:106058:4.5.0.1;Parent=scaffold234|size301731:hit:51239:4.5.0.1;Target=maker-scaffold234|size301731-exonerate_protein2genome-gene-1.7-mRNA-1 269 361 +;Gap=M93
scaffold234|size301731	model_gff:maker	match_part	90884	91151	.	-	.	ID=scaffold234|size301731:hsp:106059:4.5.0.1;Parent=scaffold234|size301731:hit:51239:4.5.0.1;Target=maker-scaffold234|size301731-exonerate_protein2genome-gene-1.7-mRNA-1 1 268 +;Gap=M268
scaffold234|size301731	model_gff:maker	match	90884	91456	573	-	.	ID=scaffold234|size301731:hit:51240:4.5.0.1;Name=maker-scaffold234|size301731-exonerate_protein2genome-gene-1.7-mRNA-2;score=573
scaffold234|size301731	model_gff:maker	match_part	90884	91456	.	-	.	ID=scaffold234|size301731:hsp:106060:4.5.0.1;Parent=scaffold234|size301731:hit:51240:4.5.0.1;Target=maker-scaffold234|size301731-exonerate_protein2genome-gene-1.7-mRNA-2 1 573 +;Gap=M573
scaffold234|size301731	snap_masked	match	86356	87773	110.465	+	.	ID=scaffold234|size301731:hit:51241:4.5.0.1;Name=snap_masked-scaffold234|size301731-abinit-gene-1.35-mRNA-1
scaffold234|size301731	snap_masked	match_part	86356	87118	47.472	+	.	ID=scaffold234|size301731:hsp:106061:4.5.0.1;Parent=scaffold234|size301731:hit:51241:4.5.0.1;Target=snap_masked-scaffold234|size301731-abinit-gene-1.35-mRNA-1 1 763 +;Gap=M763
scaffold234|size301731	snap_masked	match_part	87145	87773	62.993	+	.	ID=scaffold234|size301731:hsp:106062:4.5.0.1;Parent=scaffold234|size301731:hit:51241:4.5.0.1;Target=snap_masked-scaffold234|size301731-abinit-gene-1.35-mRNA-1 764 1392 +;Gap=M629
scaffold234|size301731	snap_masked	match	89214	90029	67.467	+	.	ID=scaffold234|size301731:hit:51242:4.5.0.1;Name=snap_masked-scaffold234|size301731-abinit-gene-1.36-mRNA-1
scaffold234|size301731	snap_masked	match_part	89214	90029	67.467	+	.	ID=scaffold234|size301731:hsp:106063:4.5.0.1;Parent=scaffold234|size301731:hit:51242:4.5.0.1;Target=snap_masked-scaffold234|size301731-abinit-gene-1.36-mRNA-1 1 816 +;Gap=M816
scaffold234|size301731	snap_masked	match	95149	95373	1.078	+	.	ID=scaffold234|size301731:hit:51243:4.5.0.1;Name=snap_masked-scaffold234|size301731-abinit-gene-1.37-mRNA-1
scaffold234|size301731	snap_masked	match_part	95149	95373	1.078	+	.	ID=scaffold234|size301731:hsp:106064:4.5.0.1;Parent=scaffold234|size301731:hit:51243:4.5.0.1;Target=snap_masked-scaffold234|size301731-abinit-gene-1.37-mRNA-1 1 225 +;Gap=M225
scaffold234|size301731	snap_masked	match	95877	96338	2.465	+	.	ID=scaffold234|size301731:hit:51244:4.5.0.1;Name=snap_masked-scaffold234|size301731-abinit-gene-1.38-mRNA-1
scaffold234|size301731	snap_masked	match_part	95877	96338	2.465	+	.	ID=scaffold234|size301731:hsp:106065:4.5.0.1;Parent=scaffold234|size301731:hit:51244:4.5.0.1;Target=snap_masked-scaffold234|size301731-abinit-gene-1.38-mRNA-1 1 462 +;Gap=M462
scaffold234|size301731	snap_masked	match	97845	98250	31.656	+	.	ID=scaffold234|size301731:hit:51245:4.5.0.1;Name=snap_masked-scaffold234|size301731-abinit-gene-1.39-mRNA-1
scaffold234|size301731	snap_masked	match_part	97845	97849	5.024	+	.	ID=scaffold234|size301731:hsp:106066:4.5.0.1;Parent=scaffold234|size301731:hit:51245:4.5.0.1;Target=snap_masked-scaffold234|size301731-abinit-gene-1.39-mRNA-1 1 5 +;Gap=M5
scaffold234|size301731	snap_masked	match_part	97869	98250	26.632	+	.	ID=scaffold234|size301731:hsp:106067:4.5.0.1;Parent=scaffold234|size301731:hit:51245:4.5.0.1;Target=snap_masked-scaffold234|size301731-abinit-gene-1.39-mRNA-1 6 387 +;Gap=M382
scaffold234|size301731	snap_masked	match	87994	88746	44.488	-	.	ID=scaffold234|size301731:hit:51246:4.5.0.1;Name=snap_masked-scaffold234|size301731-abinit-gene-1.40-mRNA-1
scaffold234|size301731	snap_masked	match_part	88515	88746	21.022	-	.	ID=scaffold234|size301731:hsp:106068:4.5.0.1;Parent=scaffold234|size301731:hit:51246:4.5.0.1;Target=snap_masked-scaffold234|size301731-abinit-gene-1.40-mRNA-1 255 486 +;Gap=M232
scaffold234|size301731	snap_masked	match_part	87994	88247	23.466	-	.	ID=scaffold234|size301731:hsp:106069:4.5.0.1;Parent=scaffold234|size301731:hit:51246:4.5.0.1;Target=snap_masked-scaffold234|size301731-abinit-gene-1.40-mRNA-1 1 254 +;Gap=M254
scaffold234|size301731	snap_masked	match	90884	91456	37.037	-	.	ID=scaffold234|size301731:hit:51247:4.5.0.1;Name=snap_masked-scaffold234|size301731-abinit-gene-1.41-mRNA-1
scaffold234|size301731	snap_masked	match_part	90884	91456	37.037	-	.	ID=scaffold234|size301731:hsp:106070:4.5.0.1;Parent=scaffold234|size301731:hit:51247:4.5.0.1;Target=snap_masked-scaffold234|size301731-abinit-gene-1.41-mRNA-1 1 573 +;Gap=M573
scaffold234|size301731	snap_masked	match	105331	106574	82.719	+	.	ID=scaffold234|size301731:hit:51248:4.5.0.1;Name=snap_masked-scaffold234|size301731-abinit-gene-1.42-mRNA-1
scaffold234|size301731	snap_masked	match_part	105331	106090	59.560	+	.	ID=scaffold234|size301731:hsp:106071:4.5.0.1;Parent=scaffold234|size301731:hit:51248:4.5.0.1;Target=snap_masked-scaffold234|size301731-abinit-gene-1.42-mRNA-1 1 760 +;Gap=M760
scaffold234|size301731	snap_masked	match_part	106162	106574	23.159	+	.	ID=scaffold234|size301731:hsp:106072:4.5.0.1;Parent=scaffold234|size301731:hit:51248:4.5.0.1;Target=snap_masked-scaffold234|size301731-abinit-gene-1.42-mRNA-1 761 1173 +;Gap=M413
scaffold234|size301731	snap_masked	match	111075	114837	306.171	+	.	ID=scaffold234|size301731:hit:51249:4.5.0.1;Name=snap_masked-scaffold234|size301731-abinit-gene-1.43-mRNA-1
scaffold234|size301731	snap_masked	match_part	111075	111446	20.991	+	.	ID=scaffold234|size301731:hsp:106073:4.5.0.1;Parent=scaffold234|size301731:hit:51249:4.5.0.1;Target=snap_masked-scaffold234|size301731-abinit-gene-1.43-mRNA-1 1 372 +;Gap=M372
scaffold234|size301731	snap_masked	match_part	111634	111792	22.016	+	.	ID=scaffold234|size301731:hsp:106074:4.5.0.1;Parent=scaffold234|size301731:hit:51249:4.5.0.1;Target=snap_masked-scaffold234|size301731-abinit-gene-1.43-mRNA-1 373 531 +;Gap=M159
scaffold234|size301731	snap_masked	match_part	111886	114837	263.164	+	.	ID=scaffold234|size301731:hsp:106075:4.5.0.1;Parent=scaffold234|size301731:hit:51249:4.5.0.1;Target=snap_masked-scaffold234|size301731-abinit-gene-1.43-mRNA-1 532 3483 +;Gap=M2952
scaffold234|size301731	snap_masked	match	115413	116654	80.991	+	.	ID=scaffold234|size301731:hit:51250:4.5.0.1;Name=snap_masked-scaffold234|size301731-abinit-gene-1.44-mRNA-1
scaffold234|size301731	snap_masked	match_part	115413	116654	80.991	+	.	ID=scaffold234|size301731:hsp:106076:4.5.0.1;Parent=scaffold234|size301731:hit:51250:4.5.0.1;Target=snap_masked-scaffold234|size301731-abinit-gene-1.44-mRNA-1 1 1242 +;Gap=M1242
scaffold234|size301731	snap_masked	match	118474	119451	96.317	+	.	ID=scaffold234|size301731:hit:51251:4.5.0.1;Name=snap_masked-scaffold234|size301731-abinit-gene-1.45-mRNA-1
scaffold234|size301731	snap_masked	match_part	118474	119451	96.317	+	.	ID=scaffold234|size301731:hsp:106077:4.5.0.1;Parent=scaffold234|size301731:hit:51251:4.5.0.1;Target=snap_masked-scaffold234|size301731-abinit-gene-1.45-mRNA-1 1 978 +;Gap=M978
scaffold234|size301731	snap_masked	match	119585	121502	171.335	+	.	ID=scaffold234|size301731:hit:51252:4.5.0.1;Name=snap_masked-scaffold234|size301731-abinit-gene-1.46-mRNA-1
scaffold234|size301731	snap_masked	match_part	119585	119612	9.063	+	.	ID=scaffold234|size301731:hsp:106078:4.5.0.1;Parent=scaffold234|size301731:hit:51252:4.5.0.1;Target=snap_masked-scaffold234|size301731-abinit-gene-1.46-mRNA-1 1 28 +;Gap=M28
scaffold234|size301731	snap_masked	match_part	119734	121214	136.846	+	.	ID=scaffold234|size301731:hsp:106079:4.5.0.1;Parent=scaffold234|size301731:hit:51252:4.5.0.1;Target=snap_masked-scaffold234|size301731-abinit-gene-1.46-mRNA-1 29 1509 +;Gap=M1481
scaffold234|size301731	snap_masked	match_part	121308	121502	25.426	+	.	ID=scaffold234|size301731:hsp:106080:4.5.0.1;Parent=scaffold234|size301731:hit:51252:4.5.0.1;Target=snap_masked-scaffold234|size301731-abinit-gene-1.46-mRNA-1 1510 1704 +;Gap=M195
scaffold234|size301731	snap_masked	match	123770	124849	85.096	+	.	ID=scaffold234|size301731:hit:51253:4.5.0.1;Name=snap_masked-scaffold234|size301731-abinit-gene-1.47-mRNA-1
scaffold234|size301731	snap_masked	match_part	123770	124849	85.096	+	.	ID=scaffold234|size301731:hsp:106081:4.5.0.1;Parent=scaffold234|size301731:hit:51253:4.5.0.1;Target=snap_masked-scaffold234|size301731-abinit-gene-1.47-mRNA-1 1 1080 +;Gap=M1080
scaffold234|size301731	snap_masked	match	181024	182637	79.655	+	.	ID=scaffold234|size301731:hit:51254:4.5.0.1;Name=snap_masked-scaffold234|size301731-abinit-gene-1.48-mRNA-1
scaffold234|size301731	snap_masked	match_part	181024	182637	79.655	+	.	ID=scaffold234|size301731:hsp:106082:4.5.0.1;Parent=scaffold234|size301731:hit:51254:4.5.0.1;Target=snap_masked-scaffold234|size301731-abinit-gene-1.48-mRNA-1 1 1614 +;Gap=M1614
scaffold234|size301731	snap_masked	match	103652	104549	33.817	-	.	ID=scaffold234|size301731:hit:51255:4.5.0.1;Name=snap_masked-scaffold234|size301731-abinit-gene-1.49-mRNA-1
scaffold234|size301731	snap_masked	match_part	103980	104549	14.634	-	.	ID=scaffold234|size301731:hsp:106083:4.5.0.1;Parent=scaffold234|size301731:hit:51255:4.5.0.1;Target=snap_masked-scaffold234|size301731-abinit-gene-1.49-mRNA-1 232 801 +;Gap=M570
scaffold234|size301731	snap_masked	match_part	103652	103882	19.183	-	.	ID=scaffold234|size301731:hsp:106084:4.5.0.1;Parent=scaffold234|size301731:hit:51255:4.5.0.1;Target=snap_masked-scaffold234|size301731-abinit-gene-1.49-mRNA-1 1 231 +;Gap=M231
scaffold234|size301731	snap_masked	match	107162	108992	110.641	-	.	ID=scaffold234|size301731:hit:51256:4.5.0.1;Name=snap_masked-scaffold234|size301731-abinit-gene-1.50-mRNA-1
scaffold234|size301731	snap_masked	match_part	107926	108992	70.646	-	.	ID=scaffold234|size301731:hsp:106085:4.5.0.1;Parent=scaffold234|size301731:hit:51256:4.5.0.1;Target=snap_masked-scaffold234|size301731-abinit-gene-1.50-mRNA-1 623 1689 +;Gap=M1067
scaffold234|size301731	snap_masked	match_part	107162	107783	39.995	-	.	ID=scaffold234|size301731:hsp:106086:4.5.0.1;Parent=scaffold234|size301731:hit:51256:4.5.0.1;Target=snap_masked-scaffold234|size301731-abinit-gene-1.50-mRNA-1 1 622 +;Gap=M622
scaffold234|size301731	snap_masked	match	117029	117423	25.742	-	.	ID=scaffold234|size301731:hit:51257:4.5.0.1;Name=snap_masked-scaffold234|size301731-abinit-gene-1.51-mRNA-1
scaffold234|size301731	snap_masked	match_part	117280	117423	7.747	-	.	ID=scaffold234|size301731:hsp:106087:4.5.0.1;Parent=scaffold234|size301731:hit:51257:4.5.0.1;Target=snap_masked-scaffold234|size301731-abinit-gene-1.51-mRNA-1 181 324 +;Gap=M144
scaffold234|size301731	snap_masked	match_part	117029	117208	17.995	-	.	ID=scaffold234|size301731:hsp:106088:4.5.0.1;Parent=scaffold234|size301731:hit:51257:4.5.0.1;Target=snap_masked-scaffold234|size301731-abinit-gene-1.51-mRNA-1 1 180 +;Gap=M180
scaffold234|size301731	snap_masked	match	121990	123393	168.458	-	.	ID=scaffold234|size301731:hit:51258:4.5.0.1;Name=snap_masked-scaffold234|size301731-abinit-gene-1.52-mRNA-1
scaffold234|size301731	snap_masked	match_part	121990	123393	168.458	-	.	ID=scaffold234|size301731:hsp:106089:4.5.0.1;Parent=scaffold234|size301731:hit:51258:4.5.0.1;Target=snap_masked-scaffold234|size301731-abinit-gene-1.52-mRNA-1 1 1404 +;Gap=M1404
scaffold234|size301731	snap_masked	match	127947	128948	54.793	-	.	ID=scaffold234|size301731:hit:51259:4.5.0.1;Name=snap_masked-scaffold234|size301731-abinit-gene-1.53-mRNA-1
scaffold234|size301731	snap_masked	match_part	127947	128948	54.793	-	.	ID=scaffold234|size301731:hsp:106090:4.5.0.1;Parent=scaffold234|size301731:hit:51259:4.5.0.1;Target=snap_masked-scaffold234|size301731-abinit-gene-1.53-mRNA-1 1 1002 +;Gap=M1002
scaffold234|size301731	snap_masked	match	138425	138856	44.858	-	.	ID=scaffold234|size301731:hit:51260:4.5.0.1;Name=snap_masked-scaffold234|size301731-abinit-gene-1.54-mRNA-1
scaffold234|size301731	snap_masked	match_part	138425	138856	44.858	-	.	ID=scaffold234|size301731:hsp:106091:4.5.0.1;Parent=scaffold234|size301731:hit:51260:4.5.0.1;Target=snap_masked-scaffold234|size301731-abinit-gene-1.54-mRNA-1 1 432 +;Gap=M432
scaffold234|size301731	snap_masked	match	142839	143978	87.925	-	.	ID=scaffold234|size301731:hit:51261:4.5.0.1;Name=snap_masked-scaffold234|size301731-abinit-gene-1.55-mRNA-1
scaffold234|size301731	snap_masked	match_part	142839	143978	87.925	-	.	ID=scaffold234|size301731:hsp:106092:4.5.0.1;Parent=scaffold234|size301731:hit:51261:4.5.0.1;Target=snap_masked-scaffold234|size301731-abinit-gene-1.55-mRNA-1 1 1140 +;Gap=M1140
scaffold234|size301731	snap_masked	match	175722	176078	5.521	-	.	ID=scaffold234|size301731:hit:51262:4.5.0.1;Name=snap_masked-scaffold234|size301731-abinit-gene-1.56-mRNA-1
scaffold234|size301731	snap_masked	match_part	175722	176078	5.521	-	.	ID=scaffold234|size301731:hsp:106093:4.5.0.1;Parent=scaffold234|size301731:hit:51262:4.5.0.1;Target=snap_masked-scaffold234|size301731-abinit-gene-1.56-mRNA-1 1 357 +;Gap=M357
scaffold234|size301731	snap_masked	match	176591	176863	3.739	-	.	ID=scaffold234|size301731:hit:51263:4.5.0.1;Name=snap_masked-scaffold234|size301731-abinit-gene-1.57-mRNA-1
scaffold234|size301731	snap_masked	match_part	176591	176863	3.739	-	.	ID=scaffold234|size301731:hsp:106094:4.5.0.1;Parent=scaffold234|size301731:hit:51263:4.5.0.1;Target=snap_masked-scaffold234|size301731-abinit-gene-1.57-mRNA-1 1 273 +;Gap=M273
scaffold234|size301731	snap_masked	match	183374	184384	62.825	-	.	ID=scaffold234|size301731:hit:51264:4.5.0.1;Name=snap_masked-scaffold234|size301731-abinit-gene-1.58-mRNA-1
scaffold234|size301731	snap_masked	match_part	183374	184384	62.825	-	.	ID=scaffold234|size301731:hsp:106095:4.5.0.1;Parent=scaffold234|size301731:hit:51264:4.5.0.1;Target=snap_masked-scaffold234|size301731-abinit-gene-1.58-mRNA-1 1 1011 +;Gap=M1011
###
scaffold234|size301731	maker	gene	286980	288539	.	+	.	ID=CCRYP_015157|size301731-exonerate_protein2genome-gene-2.10;Name=CCRYP_015157|size301731-exonerate_protein2genome-gene-2.10;Alias=maker-scaffold234|size301731-exonerate_protein2genome-gene-2.10;
scaffold234|size301731	maker	mRNA	287526	288539	.	+	.	ID=CCRYP_015157|size301731-exonerate_protein2genome-gene-2.10-mRNA-1;Parent=CCRYP_015157|size301731-exonerate_protein2genome-gene-2.10;Name=CCRYP_015157|size301731-exonerate_protein2genome-gene-2.10-mRNA-1;Alias=maker-scaffold234|size301731-exonerate_protein2genome-gene-2.10-mRNA-1;_AED=0.25;_QI=0|0|0|1|0|0|2|0|276;_eAED=0.25;score=831;
scaffold234|size301731	maker	mRNA	286980	288539	.	+	.	ID=CCRYP_015157|size301731-exonerate_protein2genome-gene-2.10-mRNA-2;Parent=CCRYP_015157|size301731-exonerate_protein2genome-gene-2.10;Name=CCRYP_015157|size301731-exonerate_protein2genome-gene-2.10-mRNA-2;Alias=maker-scaffold234|size301731-exonerate_protein2genome-gene-2.10-mRNA-2;_AED=0.03;_QI=0|-1|0|1|-1|1|1|0|519;_eAED=0.03;score=1560;
scaffold234|size301731	maker	mRNA	287649	288539	.	+	.	ID=CCRYP_015157|size301731-exonerate_protein2genome-gene-2.10-mRNA-3;Parent=CCRYP_015157|size301731-exonerate_protein2genome-gene-2.10;Name=CCRYP_015157|size301731-exonerate_protein2genome-gene-2.10-mRNA-3;Alias=maker-scaffold234|size301731-exonerate_protein2genome-gene-2.10-mRNA-3;_AED=0.23;_QI=0|-1|0|1|-1|1|1|0|296;_eAED=0.23;score=891;
scaffold234|size301731	maker	mRNA	288018	288539	.	+	.	ID=CCRYP_015157|size301731-exonerate_protein2genome-gene-2.10-mRNA-4;Parent=CCRYP_015157|size301731-exonerate_protein2genome-gene-2.10;Name=CCRYP_015157|size301731-exonerate_protein2genome-gene-2.10-mRNA-4;Alias=maker-scaffold234|size301731-exonerate_protein2genome-gene-2.10-mRNA-4;_AED=0.34;_QI=0|-1|0|1|-1|1|1|0|173;_eAED=0.34;score=522;
scaffold234|size301731	maker	mRNA	287575	288087	.	+	.	ID=CCRYP_015157|size301731-exonerate_protein2genome-gene-2.10-mRNA-5;Parent=CCRYP_015157|size301731-exonerate_protein2genome-gene-2.10;Name=CCRYP_015157|size301731-exonerate_protein2genome-gene-2.10-mRNA-5;Alias=maker-scaffold234|size301731-exonerate_protein2genome-gene-2.10-mRNA-5;_AED=0.35;_QI=0|-1|0|1|-1|0|1|0|170;_eAED=1.00;score=513;
scaffold234|size301731	maker	mRNA	288078	288539	.	+	.	ID=CCRYP_015157|size301731-exonerate_protein2genome-gene-2.10-mRNA-6;Parent=CCRYP_015157|size301731-exonerate_protein2genome-gene-2.10;Name=CCRYP_015157|size301731-exonerate_protein2genome-gene-2.10-mRNA-6;Alias=maker-scaffold234|size301731-exonerate_protein2genome-gene-2.10-mRNA-6;_AED=0.36;_QI=0|-1|0|1|-1|1|1|0|153;_eAED=0.36;score=462;
scaffold234|size301731	maker	exon	287526	287795	.	+	.	ID=CCRYP_015157-RB|size301731-exonerate_protein2genome-gene-2.10-mRNA-1:exon:5087;Parent=CCRYP_015157-RB|size301731-exonerate_protein2genome-gene-2.10-mRNA-1;
scaffold234|size301731	maker	exon	287979	288539	.	+	.	ID=CCRYP_015157-RB|size301731-exonerate_protein2genome-gene-2.10-mRNA-1:exon:5088;Parent=CCRYP_015157-RB|size301731-exonerate_protein2genome-gene-2.10-mRNA-1;
scaffold234|size301731	maker	exon	286980	288539	.	+	.	ID=CCRYP_015157-RA|size301731-exonerate_protein2genome-gene-2.10-mRNA-2:exon:5089;Parent=CCRYP_015157-RA|size301731-exonerate_protein2genome-gene-2.10-mRNA-2;
scaffold234|size301731	maker	exon	287649	288539	.	+	.	ID=CCRYP_015157-RD|size301731-exonerate_protein2genome-gene-2.10-mRNA-3:exon:5090;Parent=CCRYP_015157-RD|size301731-exonerate_protein2genome-gene-2.10-mRNA-3;
scaffold234|size301731	maker	exon	288018	288539	.	+	.	ID=CCRYP_015157-RE|size301731-exonerate_protein2genome-gene-2.10-mRNA-4:exon:5091;Parent=CCRYP_015157-RE|size301731-exonerate_protein2genome-gene-2.10-mRNA-4;
scaffold234|size301731	maker	exon	287575	288087	.	+	.	ID=CCRYP_015157-RC|size301731-exonerate_protein2genome-gene-2.10-mRNA-5:exon:5092;Parent=CCRYP_015157-RC|size301731-exonerate_protein2genome-gene-2.10-mRNA-5;
scaffold234|size301731	maker	exon	288078	288539	.	+	.	ID=CCRYP_015157-RF|size301731-exonerate_protein2genome-gene-2.10-mRNA-6:exon:5093;Parent=CCRYP_015157-RF|size301731-exonerate_protein2genome-gene-2.10-mRNA-6;
scaffold234|size301731	maker	CDS	287526	287795	.	+	0	ID=CCRYP_015157-RB|size301731-exonerate_protein2genome-gene-2.10-mRNA-1:cds;Parent=CCRYP_015157-RB|size301731-exonerate_protein2genome-gene-2.10-mRNA-1;
scaffold234|size301731	maker	CDS	287979	288539	.	+	0	ID=CCRYP_015157-RB|size301731-exonerate_protein2genome-gene-2.10-mRNA-1:cds;Parent=CCRYP_015157-RB|size301731-exonerate_protein2genome-gene-2.10-mRNA-1;
scaffold234|size301731	maker	CDS	286980	288539	.	+	0	ID=CCRYP_015157-RA|size301731-exonerate_protein2genome-gene-2.10-mRNA-2:cds;Parent=CCRYP_015157-RA|size301731-exonerate_protein2genome-gene-2.10-mRNA-2;
scaffold234|size301731	maker	CDS	287649	288539	.	+	0	ID=CCRYP_015157-RD|size301731-exonerate_protein2genome-gene-2.10-mRNA-3:cds;Parent=CCRYP_015157-RD|size301731-exonerate_protein2genome-gene-2.10-mRNA-3;
scaffold234|size301731	maker	CDS	288018	288539	.	+	0	ID=CCRYP_015157-RE|size301731-exonerate_protein2genome-gene-2.10-mRNA-4:cds;Parent=CCRYP_015157-RE|size301731-exonerate_protein2genome-gene-2.10-mRNA-4;
scaffold234|size301731	maker	CDS	287575	288087	.	+	0	ID=CCRYP_015157-RC|size301731-exonerate_protein2genome-gene-2.10-mRNA-5:cds;Parent=CCRYP_015157-RC|size301731-exonerate_protein2genome-gene-2.10-mRNA-5;
scaffold234|size301731	maker	CDS	288078	288539	.	+	0	ID=CCRYP_015157-RF|size301731-exonerate_protein2genome-gene-2.10-mRNA-6:cds;Parent=CCRYP_015157-RF|size301731-exonerate_protein2genome-gene-2.10-mRNA-6;
scaffold234|size301731	maker	gene	241388	246163	.	+	.	ID=CCRYP_015152|size301731-augustus-gene-2.24;Name=CCRYP_015152|size301731-augustus-gene-2.24;Alias=maker-scaffold234|size301731-augustus-gene-2.24;
scaffold234|size301731	maker	mRNA	241388	246163	.	+	.	ID=CCRYP_015152|size301731-augustus-gene-2.24-mRNA-1;Parent=CCRYP_015152|size301731-augustus-gene-2.24;Name=CCRYP_015152|size301731-augustus-gene-2.24-mRNA-1;Alias=maker-scaffold234|size301731-augustus-gene-2.24-mRNA-1;_AED=0.10;_QI=0|0|0|0.71|0.33|0.42|7|0|771;_eAED=0.06;
scaffold234|size301731	maker	exon	241388	241763	.	+	.	ID=CCRYP_015152-RA|size301731-augustus-gene-2.24-mRNA-1:exon:5094;Parent=CCRYP_015152-RA|size301731-augustus-gene-2.24-mRNA-1;
scaffold234|size301731	maker	exon	241842	242272	.	+	.	ID=CCRYP_015152-RA|size301731-augustus-gene-2.24-mRNA-1:exon:5095;Parent=CCRYP_015152-RA|size301731-augustus-gene-2.24-mRNA-1;
scaffold234|size301731	maker	exon	244331	244367	.	+	.	ID=CCRYP_015152-RA|size301731-augustus-gene-2.24-mRNA-1:exon:5096;Parent=CCRYP_015152-RA|size301731-augustus-gene-2.24-mRNA-1;
scaffold234|size301731	maker	exon	244456	244521	.	+	.	ID=CCRYP_015152-RA|size301731-augustus-gene-2.24-mRNA-1:exon:5097;Parent=CCRYP_015152-RA|size301731-augustus-gene-2.24-mRNA-1;
scaffold234|size301731	maker	exon	244594	244912	.	+	.	ID=CCRYP_015152-RA|size301731-augustus-gene-2.24-mRNA-1:exon:5098;Parent=CCRYP_015152-RA|size301731-augustus-gene-2.24-mRNA-1;
scaffold234|size301731	maker	exon	244990	245509	.	+	.	ID=CCRYP_015152-RA|size301731-augustus-gene-2.24-mRNA-1:exon:5099;Parent=CCRYP_015152-RA|size301731-augustus-gene-2.24-mRNA-1;
scaffold234|size301731	maker	exon	245597	246163	.	+	.	ID=CCRYP_015152-RA|size301731-augustus-gene-2.24-mRNA-1:exon:5100;Parent=CCRYP_015152-RA|size301731-augustus-gene-2.24-mRNA-1;
scaffold234|size301731	maker	CDS	241388	241763	.	+	0	ID=CCRYP_015152-RA|size301731-augustus-gene-2.24-mRNA-1:cds;Parent=CCRYP_015152-RA|size301731-augustus-gene-2.24-mRNA-1;
scaffold234|size301731	maker	CDS	241842	242272	.	+	2	ID=CCRYP_015152-RA|size301731-augustus-gene-2.24-mRNA-1:cds;Parent=CCRYP_015152-RA|size301731-augustus-gene-2.24-mRNA-1;
scaffold234|size301731	maker	CDS	244331	244367	.	+	0	ID=CCRYP_015152-RA|size301731-augustus-gene-2.24-mRNA-1:cds;Parent=CCRYP_015152-RA|size301731-augustus-gene-2.24-mRNA-1;
scaffold234|size301731	maker	CDS	244456	244521	.	+	2	ID=CCRYP_015152-RA|size301731-augustus-gene-2.24-mRNA-1:cds;Parent=CCRYP_015152-RA|size301731-augustus-gene-2.24-mRNA-1;
scaffold234|size301731	maker	CDS	244594	244912	.	+	2	ID=CCRYP_015152-RA|size301731-augustus-gene-2.24-mRNA-1:cds;Parent=CCRYP_015152-RA|size301731-augustus-gene-2.24-mRNA-1;
scaffold234|size301731	maker	CDS	244990	245509	.	+	1	ID=CCRYP_015152-RA|size301731-augustus-gene-2.24-mRNA-1:cds;Parent=CCRYP_015152-RA|size301731-augustus-gene-2.24-mRNA-1;
scaffold234|size301731	maker	CDS	245597	246163	.	+	0	ID=CCRYP_015152-RA|size301731-augustus-gene-2.24-mRNA-1:cds;Parent=CCRYP_015152-RA|size301731-augustus-gene-2.24-mRNA-1;
scaffold234|size301731	maker	gene	228777	231208	.	+	.	ID=CCRYP_015150|size301731-exonerate_protein2genome-gene-2.5;Name=CCRYP_015150|size301731-exonerate_protein2genome-gene-2.5;Alias=maker-scaffold234|size301731-exonerate_protein2genome-gene-2.5;
scaffold234|size301731	maker	mRNA	228777	231208	.	+	.	ID=CCRYP_015150|size301731-exonerate_protein2genome-gene-2.5-mRNA-1;Parent=CCRYP_015150|size301731-exonerate_protein2genome-gene-2.5;Name=CCRYP_015150|size301731-exonerate_protein2genome-gene-2.5-mRNA-1;Alias=maker-scaffold234|size301731-exonerate_protein2genome-gene-2.5-mRNA-1;_AED=0.16;_QI=0|0|0|1|0|0|2|0|779;_eAED=0.14;score=2340;
scaffold234|size301731	maker	mRNA	228965	231208	.	+	.	ID=CCRYP_015150|size301731-exonerate_protein2genome-gene-2.5-mRNA-2;Parent=CCRYP_015150|size301731-exonerate_protein2genome-gene-2.5;Name=CCRYP_015150|size301731-exonerate_protein2genome-gene-2.5-mRNA-2;Alias=maker-scaffold234|size301731-exonerate_protein2genome-gene-2.5-mRNA-2;_AED=0.19;_QI=0|0|0|1|0|0|2|0|720;_eAED=0.17;score=2163;
scaffold234|size301731	maker	mRNA	230447	231208	.	+	.	ID=CCRYP_015150|size301731-exonerate_protein2genome-gene-2.5-mRNA-3;Parent=CCRYP_015150|size301731-exonerate_protein2genome-gene-2.5;Name=CCRYP_015150|size301731-exonerate_protein2genome-gene-2.5-mRNA-3;Alias=maker-scaffold234|size301731-exonerate_protein2genome-gene-2.5-mRNA-3;_AED=0.44;_QI=0|0|0|1|0|0|2|0|239;_eAED=0.39;score=720;
scaffold234|size301731	maker	mRNA	229955	230639	.	+	.	ID=CCRYP_015150|size301731-exonerate_protein2genome-gene-2.5-mRNA-4;Parent=CCRYP_015150|size301731-exonerate_protein2genome-gene-2.5;Name=CCRYP_015150|size301731-exonerate_protein2genome-gene-2.5-mRNA-4;Alias=maker-scaffold234|size301731-exonerate_protein2genome-gene-2.5-mRNA-4;_AED=0.40;_QI=0|0|0|1|0|0|2|0|208;_eAED=0.40;score=627;
scaffold234|size301731	maker	mRNA	229955	231208	.	+	.	ID=CCRYP_015150|size301731-exonerate_protein2genome-gene-2.5-mRNA-5;Parent=CCRYP_015150|size301731-exonerate_protein2genome-gene-2.5;Name=CCRYP_015150|size301731-exonerate_protein2genome-gene-2.5-mRNA-5;Alias=maker-scaffold234|size301731-exonerate_protein2genome-gene-2.5-mRNA-5;_AED=0.34;_QI=0|-1|0|1|-1|0|1|0|417;_eAED=0.31;score=1254;
scaffold234|size301731	maker	mRNA	230447	231208	.	+	.	ID=CCRYP_015150|size301731-exonerate_protein2genome-gene-2.5-mRNA-6;Parent=CCRYP_015150|size301731-exonerate_protein2genome-gene-2.5;Name=CCRYP_015150|size301731-exonerate_protein2genome-gene-2.5-mRNA-6;Alias=maker-scaffold234|size301731-exonerate_protein2genome-gene-2.5-mRNA-6;_AED=0.43;_QI=0|-1|0|1|-1|0|1|0|253;_eAED=0.38;score=762;
scaffold234|size301731	maker	mRNA	230403	230639	.	+	.	ID=CCRYP_015150|size301731-exonerate_protein2genome-gene-2.5-mRNA-7;Parent=CCRYP_015150|size301731-exonerate_protein2genome-gene-2.5;Name=CCRYP_015150|size301731-exonerate_protein2genome-gene-2.5-mRNA-7;Alias=maker-scaffold234|size301731-exonerate_protein2genome-gene-2.5-mRNA-7;_AED=0.46;_QI=0|-1|0|1|-1|0|1|0|78;_eAED=0.46;score=237;
scaffold234|size301731	maker	mRNA	230940	230987	.	+	.	ID=CCRYP_015150|size301731-exonerate_protein2genome-gene-2.5-mRNA-8;Parent=CCRYP_015150|size301731-exonerate_protein2genome-gene-2.5;Name=CCRYP_015150|size301731-exonerate_protein2genome-gene-2.5-mRNA-8;Alias=maker-scaffold234|size301731-exonerate_protein2genome-gene-2.5-mRNA-8;_AED=0.49;_QI=0|-1|0|1|-1|0|1|0|15;_eAED=0.49;score=48;
scaffold234|size301731	maker	exon	228777	228894	.	+	.	ID=CCRYP_015150-RA|size301731-exonerate_protein2genome-gene-2.5-mRNA-1:exon:5101;Parent=CCRYP_015150-RA|size301731-exonerate_protein2genome-gene-2.5-mRNA-1;
scaffold234|size301731	maker	exon	228987	231208	.	+	.	ID=CCRYP_015150-RA|size301731-exonerate_protein2genome-gene-2.5-mRNA-1:exon:5102;Parent=CCRYP_015150-RA|size301731-exonerate_protein2genome-gene-2.5-mRNA-1;
scaffold234|size301731	maker	exon	228965	229564	.	+	.	ID=CCRYP_015150-RB|size301731-exonerate_protein2genome-gene-2.5-mRNA-2:exon:5103;Parent=CCRYP_015150-RB|size301731-exonerate_protein2genome-gene-2.5-mRNA-2;
scaffold234|size301731	maker	exon	229646	231208	.	+	.	ID=CCRYP_015150-RB|size301731-exonerate_protein2genome-gene-2.5-mRNA-2:exon:5104;Parent=CCRYP_015150-RB|size301731-exonerate_protein2genome-gene-2.5-mRNA-2;
scaffold234|size301731	maker	exon	230447	230663	.	+	.	ID=CCRYP_015150-RG|size301731-exonerate_protein2genome-gene-2.5-mRNA-3:exon:5105;Parent=CCRYP_015150-RG|size301731-exonerate_protein2genome-gene-2.5-mRNA-3;
scaffold234|size301731	maker	exon	230706	231208	.	+	.	ID=CCRYP_015150-RG|size301731-exonerate_protein2genome-gene-2.5-mRNA-3:exon:5106;Parent=CCRYP_015150-RG|size301731-exonerate_protein2genome-gene-2.5-mRNA-3;
scaffold234|size301731	maker	exon	229955	230468	.	+	.	ID=CCRYP_015150-RC|size301731-exonerate_protein2genome-gene-2.5-mRNA-4:exon:5107;Parent=CCRYP_015150-RC|size301731-exonerate_protein2genome-gene-2.5-mRNA-4;
scaffold234|size301731	maker	exon	230527	230639	.	+	.	ID=CCRYP_015150-RC|size301731-exonerate_protein2genome-gene-2.5-mRNA-4:exon:5108;Parent=CCRYP_015150-RC|size301731-exonerate_protein2genome-gene-2.5-mRNA-4;
scaffold234|size301731	maker	exon	229955	231208	.	+	.	ID=CCRYP_015150-RD|size301731-exonerate_protein2genome-gene-2.5-mRNA-5:exon:5109;Parent=CCRYP_015150-RD|size301731-exonerate_protein2genome-gene-2.5-mRNA-5;
scaffold234|size301731	maker	exon	230447	231208	.	+	.	ID=CCRYP_015150-RF|size301731-exonerate_protein2genome-gene-2.5-mRNA-6:exon:5110;Parent=CCRYP_015150-RF|size301731-exonerate_protein2genome-gene-2.5-mRNA-6;
scaffold234|size301731	maker	exon	230403	230639	.	+	.	ID=CCRYP_015150-RE|size301731-exonerate_protein2genome-gene-2.5-mRNA-7:exon:5111;Parent=CCRYP_015150-RE|size301731-exonerate_protein2genome-gene-2.5-mRNA-7;
scaffold234|size301731	maker	exon	230940	230987	.	+	.	ID=CCRYP_015150-RH|size301731-exonerate_protein2genome-gene-2.5-mRNA-8:exon:5112;Parent=CCRYP_015150-RH|size301731-exonerate_protein2genome-gene-2.5-mRNA-8;
```
