## Supplementary material for "Improved Reference Genome for *Cyclotella Cryptica* CCMP332, a Model for Cell Wall Morphogenesis, Salinity Adaptation, and Lipid Production in Diatoms (Bacillariophyta)": cryptica_pilon5.all.renamed.gff (part 122 of 634)

```
scaffold234|size301731	maker	CDS	228777	228894	.	+	0	ID=CCRYP_015150-RA|size301731-exonerate_protein2genome-gene-2.5-mRNA-1:cds;Parent=CCRYP_015150-RA|size301731-exonerate_protein2genome-gene-2.5-mRNA-1;
scaffold234|size301731	maker	CDS	228987	231208	.	+	2	ID=CCRYP_015150-RA|size301731-exonerate_protein2genome-gene-2.5-mRNA-1:cds;Parent=CCRYP_015150-RA|size301731-exonerate_protein2genome-gene-2.5-mRNA-1;
scaffold234|size301731	maker	CDS	228965	229564	.	+	0	ID=CCRYP_015150-RB|size301731-exonerate_protein2genome-gene-2.5-mRNA-2:cds;Parent=CCRYP_015150-RB|size301731-exonerate_protein2genome-gene-2.5-mRNA-2;
scaffold234|size301731	maker	CDS	229646	231208	.	+	0	ID=CCRYP_015150-RB|size301731-exonerate_protein2genome-gene-2.5-mRNA-2:cds;Parent=CCRYP_015150-RB|size301731-exonerate_protein2genome-gene-2.5-mRNA-2;
scaffold234|size301731	maker	CDS	230447	230663	.	+	0	ID=CCRYP_015150-RG|size301731-exonerate_protein2genome-gene-2.5-mRNA-3:cds;Parent=CCRYP_015150-RG|size301731-exonerate_protein2genome-gene-2.5-mRNA-3;
scaffold234|size301731	maker	CDS	230706	231208	.	+	2	ID=CCRYP_015150-RG|size301731-exonerate_protein2genome-gene-2.5-mRNA-3:cds;Parent=CCRYP_015150-RG|size301731-exonerate_protein2genome-gene-2.5-mRNA-3;
scaffold234|size301731	maker	CDS	229955	230468	.	+	0	ID=CCRYP_015150-RC|size301731-exonerate_protein2genome-gene-2.5-mRNA-4:cds;Parent=CCRYP_015150-RC|size301731-exonerate_protein2genome-gene-2.5-mRNA-4;
scaffold234|size301731	maker	CDS	230527	230639	.	+	2	ID=CCRYP_015150-RC|size301731-exonerate_protein2genome-gene-2.5-mRNA-4:cds;Parent=CCRYP_015150-RC|size301731-exonerate_protein2genome-gene-2.5-mRNA-4;
scaffold234|size301731	maker	CDS	229955	231208	.	+	0	ID=CCRYP_015150-RD|size301731-exonerate_protein2genome-gene-2.5-mRNA-5:cds;Parent=CCRYP_015150-RD|size301731-exonerate_protein2genome-gene-2.5-mRNA-5;
scaffold234|size301731	maker	CDS	230447	231208	.	+	0	ID=CCRYP_015150-RF|size301731-exonerate_protein2genome-gene-2.5-mRNA-6:cds;Parent=CCRYP_015150-RF|size301731-exonerate_protein2genome-gene-2.5-mRNA-6;
scaffold234|size301731	maker	CDS	230403	230639	.	+	0	ID=CCRYP_015150-RE|size301731-exonerate_protein2genome-gene-2.5-mRNA-7:cds;Parent=CCRYP_015150-RE|size301731-exonerate_protein2genome-gene-2.5-mRNA-7;
scaffold234|size301731	maker	CDS	230940	230987	.	+	0	ID=CCRYP_015150-RH|size301731-exonerate_protein2genome-gene-2.5-mRNA-8:cds;Parent=CCRYP_015150-RH|size301731-exonerate_protein2genome-gene-2.5-mRNA-8;
scaffold234|size301731	maker	gene	250287	251643	.	+	.	ID=CCRYP_015153|size301731-processed-gene-2.36;Name=CCRYP_015153|size301731-processed-gene-2.36;Alias=snap_masked-scaffold234|size301731-processed-gene-2.36;
scaffold234|size301731	maker	mRNA	250287	251643	.	+	.	ID=CCRYP_015153|size301731-processed-gene-2.36-mRNA-1;Parent=CCRYP_015153|size301731-processed-gene-2.36;Name=CCRYP_015153|size301731-processed-gene-2.36-mRNA-1;Alias=snap_masked-scaffold234|size301731-processed-gene-2.36-mRNA-1;_AED=0.20;_QI=0|0|0|1|1|1|3|0|316;_eAED=0.16;
scaffold234|size301731	maker	exon	250287	250501	.	+	.	ID=CCRYP_015153-RA|size301731-processed-gene-2.36-mRNA-1:exon:5113;Parent=CCRYP_015153-RA|size301731-processed-gene-2.36-mRNA-1;
scaffold234|size301731	maker	exon	250855	251054	.	+	.	ID=CCRYP_015153-RA|size301731-processed-gene-2.36-mRNA-1:exon:5114;Parent=CCRYP_015153-RA|size301731-processed-gene-2.36-mRNA-1;
scaffold234|size301731	maker	exon	251108	251643	.	+	.	ID=CCRYP_015153-RA|size301731-processed-gene-2.36-mRNA-1:exon:5115;Parent=CCRYP_015153-RA|size301731-processed-gene-2.36-mRNA-1;
scaffold234|size301731	maker	CDS	250287	250501	.	+	0	ID=CCRYP_015153-RA|size301731-processed-gene-2.36-mRNA-1:cds;Parent=CCRYP_015153-RA|size301731-processed-gene-2.36-mRNA-1;
scaffold234|size301731	maker	CDS	250855	251054	.	+	1	ID=CCRYP_015153-RA|size301731-processed-gene-2.36-mRNA-1:cds;Parent=CCRYP_015153-RA|size301731-processed-gene-2.36-mRNA-1;
scaffold234|size301731	maker	CDS	251108	251643	.	+	2	ID=CCRYP_015153-RA|size301731-processed-gene-2.36-mRNA-1:cds;Parent=CCRYP_015153-RA|size301731-processed-gene-2.36-mRNA-1;
scaffold234|size301731	maker	gene	221598	222128	.	+	.	ID=CCRYP_015148|size301731-exonerate_protein2genome-gene-2.4;Name=CCRYP_015148|size301731-exonerate_protein2genome-gene-2.4;Alias=maker-scaffold234|size301731-exonerate_protein2genome-gene-2.4;
scaffold234|size301731	maker	mRNA	221598	222128	.	+	.	ID=CCRYP_015148|size301731-exonerate_protein2genome-gene-2.4-mRNA-1;Parent=CCRYP_015148|size301731-exonerate_protein2genome-gene-2.4;Name=CCRYP_015148|size301731-exonerate_protein2genome-gene-2.4-mRNA-1;Alias=maker-scaffold234|size301731-exonerate_protein2genome-gene-2.4-mRNA-1;_AED=0.18;_QI=0|-1|0|1|-1|0|1|0|176;_eAED=0.25;score=531;
scaffold234|size301731	maker	mRNA	221697	222128	.	+	.	ID=CCRYP_015148|size301731-exonerate_protein2genome-gene-2.4-mRNA-2;Parent=CCRYP_015148|size301731-exonerate_protein2genome-gene-2.4;Name=CCRYP_015148|size301731-exonerate_protein2genome-gene-2.4-mRNA-2;Alias=maker-scaffold234|size301731-exonerate_protein2genome-gene-2.4-mRNA-2;_AED=0.09;_QI=0|-1|0|1|-1|0|1|0|143;_eAED=0.17;score=432;
scaffold234|size301731	maker	exon	221598	222128	.	+	.	ID=CCRYP_015148-RA|size301731-exonerate_protein2genome-gene-2.4-mRNA-1:exon:5116;Parent=CCRYP_015148-RA|size301731-exonerate_protein2genome-gene-2.4-mRNA-1;
scaffold234|size301731	maker	exon	221697	222128	.	+	.	ID=CCRYP_015148-RB|size301731-exonerate_protein2genome-gene-2.4-mRNA-2:exon:5117;Parent=CCRYP_015148-RB|size301731-exonerate_protein2genome-gene-2.4-mRNA-2;
scaffold234|size301731	maker	CDS	221598	222128	.	+	0	ID=CCRYP_015148-RA|size301731-exonerate_protein2genome-gene-2.4-mRNA-1:cds;Parent=CCRYP_015148-RA|size301731-exonerate_protein2genome-gene-2.4-mRNA-1;
scaffold234|size301731	maker	CDS	221697	222128	.	+	0	ID=CCRYP_015148-RB|size301731-exonerate_protein2genome-gene-2.4-mRNA-2:cds;Parent=CCRYP_015148-RB|size301731-exonerate_protein2genome-gene-2.4-mRNA-2;
scaffold234|size301731	maker	gene	265737	268887	.	+	.	ID=CCRYP_015155|size301731-augustus-gene-2.26;Name=CCRYP_015155|size301731-augustus-gene-2.26;Alias=maker-scaffold234|size301731-augustus-gene-2.26;
scaffold234|size301731	maker	mRNA	265737	268887	.	+	.	ID=CCRYP_015155|size301731-augustus-gene-2.26-mRNA-1;Parent=CCRYP_015155|size301731-augustus-gene-2.26;Name=CCRYP_015155|size301731-augustus-gene-2.26-mRNA-1;Alias=maker-scaffold234|size301731-augustus-gene-2.26-mRNA-1;_AED=0.23;_QI=0|0|0|1|1|1|3|0|935;_eAED=0.17;
scaffold234|size301731	maker	exon	265737	266475	.	+	.	ID=CCRYP_015155-RA|size301731-augustus-gene-2.26-mRNA-1:exon:5118;Parent=CCRYP_015155-RA|size301731-augustus-gene-2.26-mRNA-1;
scaffold234|size301731	maker	exon	266720	267526	.	+	.	ID=CCRYP_015155-RA|size301731-augustus-gene-2.26-mRNA-1:exon:5119;Parent=CCRYP_015155-RA|size301731-augustus-gene-2.26-mRNA-1;
scaffold234|size301731	maker	exon	267626	268887	.	+	.	ID=CCRYP_015155-RA|size301731-augustus-gene-2.26-mRNA-1:exon:5120;Parent=CCRYP_015155-RA|size301731-augustus-gene-2.26-mRNA-1;
scaffold234|size301731	maker	CDS	265737	266475	.	+	0	ID=CCRYP_015155-RA|size301731-augustus-gene-2.26-mRNA-1:cds;Parent=CCRYP_015155-RA|size301731-augustus-gene-2.26-mRNA-1;
scaffold234|size301731	maker	CDS	266720	267526	.	+	2	ID=CCRYP_015155-RA|size301731-augustus-gene-2.26-mRNA-1:cds;Parent=CCRYP_015155-RA|size301731-augustus-gene-2.26-mRNA-1;
scaffold234|size301731	maker	CDS	267626	268887	.	+	2	ID=CCRYP_015155-RA|size301731-augustus-gene-2.26-mRNA-1:cds;Parent=CCRYP_015155-RA|size301731-augustus-gene-2.26-mRNA-1;
scaffold234|size301731	maker	gene	237789	239881	.	+	.	ID=CCRYP_015151|size301731-augustus-gene-2.23;Name=CCRYP_015151|size301731-augustus-gene-2.23;Alias=maker-scaffold234|size301731-augustus-gene-2.23;
scaffold234|size301731	maker	mRNA	237789	239881	.	+	.	ID=CCRYP_015151|size301731-augustus-gene-2.23-mRNA-1;Parent=CCRYP_015151|size301731-augustus-gene-2.23;Name=CCRYP_015151|size301731-augustus-gene-2.23-mRNA-1;Alias=maker-scaffold234|size301731-augustus-gene-2.23-mRNA-1;_AED=0.20;_QI=94|0.5|0.66|1|0.5|0.66|3|392|362;_eAED=0.20;
scaffold234|size301731	maker	exon	237789	238121	.	+	.	ID=CCRYP_015151-RA|size301731-augustus-gene-2.23-mRNA-1:exon:5121;Parent=CCRYP_015151-RA|size301731-augustus-gene-2.23-mRNA-1;
scaffold234|size301731	maker	exon	238570	239395	.	+	.	ID=CCRYP_015151-RA|size301731-augustus-gene-2.23-mRNA-1:exon:5122;Parent=CCRYP_015151-RA|size301731-augustus-gene-2.23-mRNA-1;
scaffold234|size301731	maker	exon	239466	239881	.	+	.	ID=CCRYP_015151-RA|size301731-augustus-gene-2.23-mRNA-1:exon:5123;Parent=CCRYP_015151-RA|size301731-augustus-gene-2.23-mRNA-1;
scaffold234|size301731	maker	five_prime_UTR	237789	237882	.	+	.	ID=CCRYP_015151-RA|size301731-augustus-gene-2.23-mRNA-1:five_prime_utr;Parent=CCRYP_015151-RA|size301731-augustus-gene-2.23-mRNA-1;
scaffold234|size301731	maker	CDS	237883	238121	.	+	0	ID=CCRYP_015151-RA|size301731-augustus-gene-2.23-mRNA-1:cds;Parent=CCRYP_015151-RA|size301731-augustus-gene-2.23-mRNA-1;
scaffold234|size301731	maker	CDS	238570	239395	.	+	1	ID=CCRYP_015151-RA|size301731-augustus-gene-2.23-mRNA-1:cds;Parent=CCRYP_015151-RA|size301731-augustus-gene-2.23-mRNA-1;
scaffold234|size301731	maker	CDS	239466	239489	.	+	0	ID=CCRYP_015151-RA|size301731-augustus-gene-2.23-mRNA-1:cds;Parent=CCRYP_015151-RA|size301731-augustus-gene-2.23-mRNA-1;
scaffold234|size301731	maker	three_prime_UTR	239490	239881	.	+	.	ID=CCRYP_015151-RA|size301731-augustus-gene-2.23-mRNA-1:three_prime_utr;Parent=CCRYP_015151-RA|size301731-augustus-gene-2.23-mRNA-1;
scaffold234|size301731	maker	gene	298608	299575	.	+	.	ID=CCRYP_015160|size301731-processed-gene-2.10;Name=CCRYP_015160|size301731-processed-gene-2.10;Alias=augustus_masked-scaffold234|size301731-processed-gene-2.10;
scaffold234|size301731	maker	mRNA	298608	299575	.	+	.	ID=CCRYP_015160|size301731-processed-gene-2.10-mRNA-1;Parent=CCRYP_015160|size301731-processed-gene-2.10;Name=CCRYP_015160|size301731-processed-gene-2.10-mRNA-1;Alias=augustus_masked-scaffold234|size301731-processed-gene-2.10-mRNA-1;_AED=0.21;_QI=0|0|0|1|1|1|2|0|290;_eAED=0.21;
scaffold234|size301731	maker	exon	298608	299001	.	+	.	ID=CCRYP_015160-RA|size301731-processed-gene-2.10-mRNA-1:exon:5124;Parent=CCRYP_015160-RA|size301731-processed-gene-2.10-mRNA-1;
scaffold234|size301731	maker	exon	299097	299575	.	+	.	ID=CCRYP_015160-RA|size301731-processed-gene-2.10-mRNA-1:exon:5125;Parent=CCRYP_015160-RA|size301731-processed-gene-2.10-mRNA-1;
scaffold234|size301731	maker	CDS	298608	299001	.	+	0	ID=CCRYP_015160-RA|size301731-processed-gene-2.10-mRNA-1:cds;Parent=CCRYP_015160-RA|size301731-processed-gene-2.10-mRNA-1;
scaffold234|size301731	maker	CDS	299097	299575	.	+	2	ID=CCRYP_015160-RA|size301731-processed-gene-2.10-mRNA-1:cds;Parent=CCRYP_015160-RA|size301731-processed-gene-2.10-mRNA-1;
scaffold234|size301731	maker	gene	190624	191651	.	+	.	ID=CCRYP_015146|size301731-processed-gene-2.0;Name=CCRYP_015146|size301731-processed-gene-2.0;Alias=augustus_masked-scaffold234|size301731-processed-gene-2.0;
scaffold234|size301731	maker	mRNA	190624	191651	.	+	.	ID=CCRYP_015146|size301731-processed-gene-2.0-mRNA-1;Parent=CCRYP_015146|size301731-processed-gene-2.0;Name=CCRYP_015146|size301731-processed-gene-2.0-mRNA-1;Alias=augustus_masked-scaffold234|size301731-processed-gene-2.0-mRNA-1;_AED=0.29;_QI=0|0|0|1|1|1|3|0|283;_eAED=0.29;
scaffold234|size301731	maker	exon	190624	190789	.	+	.	ID=CCRYP_015146-RA|size301731-processed-gene-2.0-mRNA-1:exon:5126;Parent=CCRYP_015146-RA|size301731-processed-gene-2.0-mRNA-1;
scaffold234|size301731	maker	exon	190903	191145	.	+	.	ID=CCRYP_015146-RA|size301731-processed-gene-2.0-mRNA-1:exon:5127;Parent=CCRYP_015146-RA|size301731-processed-gene-2.0-mRNA-1;
scaffold234|size301731	maker	exon	191209	191651	.	+	.	ID=CCRYP_015146-RA|size301731-processed-gene-2.0-mRNA-1:exon:5128;Parent=CCRYP_015146-RA|size301731-processed-gene-2.0-mRNA-1;
scaffold234|size301731	maker	CDS	190624	190789	.	+	0	ID=CCRYP_015146-RA|size301731-processed-gene-2.0-mRNA-1:cds;Parent=CCRYP_015146-RA|size301731-processed-gene-2.0-mRNA-1;
scaffold234|size301731	maker	CDS	190903	191145	.	+	2	ID=CCRYP_015146-RA|size301731-processed-gene-2.0-mRNA-1:cds;Parent=CCRYP_015146-RA|size301731-processed-gene-2.0-mRNA-1;
scaffold234|size301731	maker	CDS	191209	191651	.	+	2	ID=CCRYP_015146-RA|size301731-processed-gene-2.0-mRNA-1:cds;Parent=CCRYP_015146-RA|size301731-processed-gene-2.0-mRNA-1;
scaffold234|size301731	maker	gene	189172	189639	.	+	.	ID=CCRYP_015145|size301731-exonerate_protein2genome-gene-2.2;Name=CCRYP_015145|size301731-exonerate_protein2genome-gene-2.2;Alias=maker-scaffold234|size301731-exonerate_protein2genome-gene-2.2;
scaffold234|size301731	maker	mRNA	189172	189639	.	+	.	ID=CCRYP_015145|size301731-exonerate_protein2genome-gene-2.2-mRNA-1;Parent=CCRYP_015145|size301731-exonerate_protein2genome-gene-2.2;Name=CCRYP_015145|size301731-exonerate_protein2genome-gene-2.2-mRNA-1;Alias=maker-scaffold234|size301731-exonerate_protein2genome-gene-2.2-mRNA-1;_AED=0.68;_QI=0|-1|0|1|-1|0|1|0|155;_eAED=0.38;score=468;
scaffold234|size301731	maker	exon	189172	189639	.	+	.	ID=CCRYP_015145-RA|size301731-exonerate_protein2genome-gene-2.2-mRNA-1:exon:5129;Parent=CCRYP_015145-RA|size301731-exonerate_protein2genome-gene-2.2-mRNA-1;
scaffold234|size301731	maker	CDS	189172	189639	.	+	0	ID=CCRYP_015145-RA|size301731-exonerate_protein2genome-gene-2.2-mRNA-1:cds;Parent=CCRYP_015145-RA|size301731-exonerate_protein2genome-gene-2.2-mRNA-1;
scaffold234|size301731	maker	gene	276210	276314	.	+	.	ID=CCRYP_015156|size301731-exonerate_protein2genome-gene-2.9;Name=CCRYP_015156|size301731-exonerate_protein2genome-gene-2.9;Alias=maker-scaffold234|size301731-exonerate_protein2genome-gene-2.9;
scaffold234|size301731	maker	mRNA	276210	276314	.	+	.	ID=CCRYP_015156|size301731-exonerate_protein2genome-gene-2.9-mRNA-1;Parent=CCRYP_015156|size301731-exonerate_protein2genome-gene-2.9;Name=CCRYP_015156|size301731-exonerate_protein2genome-gene-2.9-mRNA-1;Alias=maker-scaffold234|size301731-exonerate_protein2genome-gene-2.9-mRNA-1;_AED=0.46;_QI=0|-1|0|1|-1|0|1|0|34;_eAED=0.46;score=105;
scaffold234|size301731	maker	exon	276210	276314	.	+	.	ID=CCRYP_015156-RA|size301731-exonerate_protein2genome-gene-2.9-mRNA-1:exon:5130;Parent=CCRYP_015156-RA|size301731-exonerate_protein2genome-gene-2.9-mRNA-1;
scaffold234|size301731	maker	CDS	276210	276314	.	+	0	ID=CCRYP_015156-RA|size301731-exonerate_protein2genome-gene-2.9-mRNA-1:cds;Parent=CCRYP_015156-RA|size301731-exonerate_protein2genome-gene-2.9-mRNA-1;
scaffold234|size301731	maker	gene	264502	264795	.	+	.	ID=CCRYP_015154|size301731-exonerate_protein2genome-gene-2.7;Name=CCRYP_015154|size301731-exonerate_protein2genome-gene-2.7;Alias=maker-scaffold234|size301731-exonerate_protein2genome-gene-2.7;
scaffold234|size301731	maker	mRNA	264502	264795	.	+	.	ID=CCRYP_015154|size301731-exonerate_protein2genome-gene-2.7-mRNA-1;Parent=CCRYP_015154|size301731-exonerate_protein2genome-gene-2.7;Name=CCRYP_015154|size301731-exonerate_protein2genome-gene-2.7-mRNA-1;Alias=maker-scaffold234|size301731-exonerate_protein2genome-gene-2.7-mRNA-1;_AED=0.47;_QI=0|-1|0|1|-1|0|1|0|97;_eAED=0.47;score=294;
scaffold234|size301731	maker	exon	264502	264795	.	+	.	ID=CCRYP_015154-RA|size301731-exonerate_protein2genome-gene-2.7-mRNA-1:exon:5131;Parent=CCRYP_015154-RA|size301731-exonerate_protein2genome-gene-2.7-mRNA-1;
scaffold234|size301731	maker	CDS	264502	264795	.	+	0	ID=CCRYP_015154-RA|size301731-exonerate_protein2genome-gene-2.7-mRNA-1:cds;Parent=CCRYP_015154-RA|size301731-exonerate_protein2genome-gene-2.7-mRNA-1;
scaffold234|size301731	maker	gene	216231	216667	.	-	.	ID=CCRYP_015147|size301731-exonerate_est2genome-gene-2.0;Name=CCRYP_015147|size301731-exonerate_est2genome-gene-2.0;Alias=maker-scaffold234|size301731-exonerate_est2genome-gene-2.0;
scaffold234|size301731	maker	mRNA	216231	216667	.	-	.	ID=CCRYP_015147|size301731-exonerate_est2genome-gene-2.0-mRNA-1;Parent=CCRYP_015147|size301731-exonerate_est2genome-gene-2.0;Name=CCRYP_015147|size301731-exonerate_est2genome-gene-2.0-mRNA-1;Alias=maker-scaffold234|size301731-exonerate_est2genome-gene-2.0-mRNA-1;_AED=0.00;_QI=61|1|1|1|0|0|2|50|35;_eAED=0.00;score=757;
scaffold234|size301731	maker	exon	216466	216667	.	-	.	ID=CCRYP_015147-RA|size301731-exonerate_est2genome-gene-2.0-mRNA-1:exon:5133;Parent=CCRYP_015147-RA|size301731-exonerate_est2genome-gene-2.0-mRNA-1;
scaffold234|size301731	maker	exon	216231	216247	.	-	.	ID=CCRYP_015147-RA|size301731-exonerate_est2genome-gene-2.0-mRNA-1:exon:5132;Parent=CCRYP_015147-RA|size301731-exonerate_est2genome-gene-2.0-mRNA-1;
scaffold234|size301731	maker	five_prime_UTR	216607	216667	.	-	.	ID=CCRYP_015147-RA|size301731-exonerate_est2genome-gene-2.0-mRNA-1:five_prime_utr;Parent=CCRYP_015147-RA|size301731-exonerate_est2genome-gene-2.0-mRNA-1;
scaffold234|size301731	maker	CDS	216499	216606	.	-	0	ID=CCRYP_015147-RA|size301731-exonerate_est2genome-gene-2.0-mRNA-1:cds;Parent=CCRYP_015147-RA|size301731-exonerate_est2genome-gene-2.0-mRNA-1;
scaffold234|size301731	maker	three_prime_UTR	216466	216498	.	-	.	ID=CCRYP_015147-RA|size301731-exonerate_est2genome-gene-2.0-mRNA-1:three_prime_utr;Parent=CCRYP_015147-RA|size301731-exonerate_est2genome-gene-2.0-mRNA-1;
scaffold234|size301731	maker	three_prime_UTR	216231	216247	.	-	.	ID=CCRYP_015147-RA|size301731-exonerate_est2genome-gene-2.0-mRNA-1:three_prime_utr;Parent=CCRYP_015147-RA|size301731-exonerate_est2genome-gene-2.0-mRNA-1;
scaffold234|size301731	maker	gene	294482	295072	.	-	.	ID=CCRYP_015159|size301731-exonerate_protein2genome-gene-2.14;Name=CCRYP_015159|size301731-exonerate_protein2genome-gene-2.14;Alias=maker-scaffold234|size301731-exonerate_protein2genome-gene-2.14;
scaffold234|size301731	maker	mRNA	294482	295072	.	-	.	ID=CCRYP_015159|size301731-exonerate_protein2genome-gene-2.14-mRNA-1;Parent=CCRYP_015159|size301731-exonerate_protein2genome-gene-2.14;Name=CCRYP_015159|size301731-exonerate_protein2genome-gene-2.14-mRNA-1;Alias=maker-scaffold234|size301731-exonerate_protein2genome-gene-2.14-mRNA-1;_AED=0.00;_QI=0|-1|0|1|-1|0|1|0|196;_eAED=0.00;score=591;
scaffold234|size301731	maker	mRNA	294482	294808	.	-	.	ID=CCRYP_015159|size301731-exonerate_protein2genome-gene-2.14-mRNA-2;Parent=CCRYP_015159|size301731-exonerate_protein2genome-gene-2.14;Name=CCRYP_015159|size301731-exonerate_protein2genome-gene-2.14-mRNA-2;Alias=maker-scaffold234|size301731-exonerate_protein2genome-gene-2.14-mRNA-2;_AED=0.23;_QI=0|-1|0|1|-1|0|1|0|108;_eAED=0.23;score=327;
scaffold234|size301731	maker	exon	294482	294808	.	-	.	ID=CCRYP_015159-RA|size301731-exonerate_protein2genome-gene-2.14-mRNA-2:exon:5135;Parent=CCRYP_015159-RA|size301731-exonerate_protein2genome-gene-2.14-mRNA-2;
scaffold234|size301731	maker	exon	294482	295072	.	-	.	ID=CCRYP_015159-RB|size301731-exonerate_protein2genome-gene-2.14-mRNA-1:exon:5134;Parent=CCRYP_015159-RB|size301731-exonerate_protein2genome-gene-2.14-mRNA-1;
scaffold234|size301731	maker	CDS	294482	295072	.	-	0	ID=CCRYP_015159-RB|size301731-exonerate_protein2genome-gene-2.14-mRNA-1:cds;Parent=CCRYP_015159-RB|size301731-exonerate_protein2genome-gene-2.14-mRNA-1;
scaffold234|size301731	maker	CDS	294482	294808	.	-	0	ID=CCRYP_015159-RA|size301731-exonerate_protein2genome-gene-2.14-mRNA-2:cds;Parent=CCRYP_015159-RA|size301731-exonerate_protein2genome-gene-2.14-mRNA-2;
scaffold234|size301731	maker	gene	289519	292338	.	-	.	ID=CCRYP_015158|size301731-snap-gene-2.21;Name=CCRYP_015158|size301731-snap-gene-2.21;Alias=maker-scaffold234|size301731-snap-gene-2.21;
scaffold234|size301731	maker	mRNA	290164	292338	.	-	.	ID=CCRYP_015158|size301731-snap-gene-2.21-mRNA-1;Parent=CCRYP_015158|size301731-snap-gene-2.21;Name=CCRYP_015158|size301731-snap-gene-2.21-mRNA-1;Alias=maker-scaffold234|size301731-snap-gene-2.21-mRNA-1;_AED=0.19;_QI=0|0|0|1|0|0|3|0|605;_eAED=0.19;
scaffold234|size301731	maker	mRNA	290164	292338	.	-	.	ID=CCRYP_015158|size301731-snap-gene-2.21-mRNA-2;Parent=CCRYP_015158|size301731-snap-gene-2.21;Name=CCRYP_015158|size301731-snap-gene-2.21-mRNA-2;Alias=maker-scaffold234|size301731-snap-gene-2.21-mRNA-2;_AED=0.18;_QI=0|0|0|1|0|0|3|0|628;_eAED=0.18;
scaffold234|size301731	maker	mRNA	289519	292338	.	-	.	ID=CCRYP_015158|size301731-snap-gene-2.21-mRNA-3;Parent=CCRYP_015158|size301731-snap-gene-2.21;Name=CCRYP_015158|size301731-snap-gene-2.21-mRNA-3;Alias=maker-scaffold234|size301731-snap-gene-2.21-mRNA-3;_AED=0.07;_QI=0|0|0.33|1|0|0|3|325|715;_eAED=0.09;
scaffold234|size301731	maker	mRNA	290221	292338	.	-	.	ID=CCRYP_015158|size301731-snap-gene-2.21-mRNA-4;Parent=CCRYP_015158|size301731-snap-gene-2.21;Name=CCRYP_015158|size301731-snap-gene-2.21-mRNA-4;Alias=maker-scaffold234|size301731-snap-gene-2.21-mRNA-4;_AED=0.17;_QI=0|0|0|1|0|0|2|0|645;_eAED=0.17;
scaffold234|size301731	maker	mRNA	289999	292338	.	-	.	ID=CCRYP_015158|size301731-snap-gene-2.21-mRNA-5;Parent=CCRYP_015158|size301731-snap-gene-2.21;Name=CCRYP_015158|size301731-snap-gene-2.21-mRNA-5;Alias=maker-scaffold234|size301731-snap-gene-2.21-mRNA-5;_AED=0.11;_QI=0|0|0.5|1|0|0|2|165|697;_eAED=0.11;
scaffold234|size301731	maker	exon	289999	291124	.	-	.	ID=CCRYP_015158-RB|size301731-snap-gene-2.21-mRNA-5:exon:5147;Parent=CCRYP_015158-RB|size301731-snap-gene-2.21-mRNA-5;
scaffold234|size301731	maker	exon	290846	292338	.	-	.	ID=CCRYP_015158-RE|size301731-snap-gene-2.21-mRNA-4:exon:5146;Parent=CCRYP_015158-RE|size301731-snap-gene-2.21-mRNA-4;
scaffold234|size301731	maker	exon	290221	290662	.	-	.	ID=CCRYP_015158-RE|size301731-snap-gene-2.21-mRNA-4:exon:5145;Parent=CCRYP_015158-RE|size301731-snap-gene-2.21-mRNA-4;
scaffold234|size301731	maker	exon	289519	289867	.	-	.	ID=CCRYP_015158-RA|size301731-snap-gene-2.21-mRNA-3:exon:5144;Parent=CCRYP_015158-RA|size301731-snap-gene-2.21-mRNA-3;
scaffold234|size301731	maker	exon	289925	290015	.	-	.	ID=CCRYP_015158-RA|size301731-snap-gene-2.21-mRNA-3:exon:5143;Parent=CCRYP_015158-RA|size301731-snap-gene-2.21-mRNA-3;
scaffold234|size301731	maker	exon	290306	292338	.	-	.	ID=CCRYP_015158-RA|size301731-snap-gene-2.21-mRNA-3:exon:5142;Parent=CCRYP_015158-RA|size301731-snap-gene-2.21-mRNA-3;
scaffold234|size301731	maker	exon	291426	292338	.	-	.	ID=CCRYP_015158-RD|size301731-snap-gene-2.21-mRNA-2:exon:5141;Parent=CCRYP_015158-RD|size301731-snap-gene-2.21-mRNA-2;
scaffold234|size301731	maker	exon	291118	291326	.	-	.	ID=CCRYP_015158-RD|size301731-snap-gene-2.21-mRNA-2:exon:5140;Parent=CCRYP_015158-RD|size301731-snap-gene-2.21-mRNA-2;
scaffold234|size301731	maker	exon	290164	290928	.	-	.	ID=CCRYP_015158-RD|size301731-snap-gene-2.21-mRNA-2:exon:5139;Parent=CCRYP_015158-RD|size301731-snap-gene-2.21-mRNA-2;
scaffold234|size301731	maker	exon	291206	292338	.	-	.	ID=CCRYP_015158-RC|size301731-snap-gene-2.21-mRNA-1:exon:5138;Parent=CCRYP_015158-RC|size301731-snap-gene-2.21-mRNA-1,CCRYP_015158-RC|size301731-snap-gene-2.21-mRNA-5;
scaffold234|size301731	maker	exon	291014	291124	.	-	.	ID=CCRYP_015158-RC|size301731-snap-gene-2.21-mRNA-1:exon:5137;Parent=CCRYP_015158-RC|size301731-snap-gene-2.21-mRNA-1;
scaffold234|size301731	maker	exon	290164	290737	.	-	.	ID=CCRYP_015158-RC|size301731-snap-gene-2.21-mRNA-1:exon:5136;Parent=CCRYP_015158-RC|size301731-snap-gene-2.21-mRNA-1;
scaffold234|size301731	maker	CDS	291206	292338	.	-	0	ID=CCRYP_015158-RC|size301731-snap-gene-2.21-mRNA-1:cds;Parent=CCRYP_015158-RC|size301731-snap-gene-2.21-mRNA-1;
scaffold234|size301731	maker	CDS	291014	291124	.	-	1	ID=CCRYP_015158-RC|size301731-snap-gene-2.21-mRNA-1:cds;Parent=CCRYP_015158-RC|size301731-snap-gene-2.21-mRNA-1;
scaffold234|size301731	maker	CDS	290164	290737	.	-	1	ID=CCRYP_015158-RC|size301731-snap-gene-2.21-mRNA-1:cds;Parent=CCRYP_015158-RC|size301731-snap-gene-2.21-mRNA-1;
scaffold234|size301731	maker	CDS	291426	292338	.	-	0	ID=CCRYP_015158-RD|size301731-snap-gene-2.21-mRNA-2:cds;Parent=CCRYP_015158-RD|size301731-snap-gene-2.21-mRNA-2;
scaffold234|size301731	maker	CDS	291118	291326	.	-	2	ID=CCRYP_015158-RD|size301731-snap-gene-2.21-mRNA-2:cds;Parent=CCRYP_015158-RD|size301731-snap-gene-2.21-mRNA-2;
scaffold234|size301731	maker	CDS	290164	290928	.	-	0	ID=CCRYP_015158-RD|size301731-snap-gene-2.21-mRNA-2:cds;Parent=CCRYP_015158-RD|size301731-snap-gene-2.21-mRNA-2;
scaffold234|size301731	maker	CDS	290306	292338	.	-	0	ID=CCRYP_015158-RA|size301731-snap-gene-2.21-mRNA-3:cds;Parent=CCRYP_015158-RA|size301731-snap-gene-2.21-mRNA-3;
scaffold234|size301731	maker	CDS	289925	290015	.	-	1	ID=CCRYP_015158-RA|size301731-snap-gene-2.21-mRNA-3:cds;Parent=CCRYP_015158-RA|size301731-snap-gene-2.21-mRNA-3;
scaffold234|size301731	maker	CDS	289844	289867	.	-	0	ID=CCRYP_015158-RA|size301731-snap-gene-2.21-mRNA-3:cds;Parent=CCRYP_015158-RA|size301731-snap-gene-2.21-mRNA-3;
scaffold234|size301731	maker	three_prime_UTR	289519	289843	.	-	.	ID=CCRYP_015158-RA|size301731-snap-gene-2.21-mRNA-3:three_prime_utr;Parent=CCRYP_015158-RA|size301731-snap-gene-2.21-mRNA-3;
scaffold234|size301731	maker	CDS	290846	292338	.	-	0	ID=CCRYP_015158-RE|size301731-snap-gene-2.21-mRNA-4:cds;Parent=CCRYP_015158-RE|size301731-snap-gene-2.21-mRNA-4;
scaffold234|size301731	maker	CDS	290221	290662	.	-	1	ID=CCRYP_015158-RE|size301731-snap-gene-2.21-mRNA-4:cds;Parent=CCRYP_015158-RE|size301731-snap-gene-2.21-mRNA-4;
scaffold234|size301731	maker	CDS	291206	292338	.	-	0	ID=CCRYP_015158-RB|size301731-snap-gene-2.21-mRNA-5:cds;Parent=CCRYP_015158-RB|size301731-snap-gene-2.21-mRNA-5;
scaffold234|size301731	maker	CDS	290164	291124	.	-	1	ID=CCRYP_015158-RB|size301731-snap-gene-2.21-mRNA-5:cds;Parent=CCRYP_015158-RB|size301731-snap-gene-2.21-mRNA-5;
scaffold234|size301731	maker	three_prime_UTR	289999	290163	.	-	.	ID=CCRYP_015158-RB|size301731-snap-gene-2.21-mRNA-5:three_prime_utr;Parent=CCRYP_015158-RB|size301731-snap-gene-2.21-mRNA-5;
scaffold234|size301731	maker	gene	222449	222859	.	-	.	ID=CCRYP_015149|size301731-processed-gene-2.11;Name=CCRYP_015149|size301731-processed-gene-2.11;Alias=augustus_masked-scaffold234|size301731-processed-gene-2.11;
scaffold234|size301731	maker	mRNA	222449	222859	.	-	.	ID=CCRYP_015149|size301731-processed-gene-2.11-mRNA-1;Parent=CCRYP_015149|size301731-processed-gene-2.11;Name=CCRYP_015149|size301731-processed-gene-2.11-mRNA-1;Alias=augustus_masked-scaffold234|size301731-processed-gene-2.11-mRNA-1;_AED=0.14;_QI=0|-1|0|1|-1|1|1|0|136;_eAED=0.14;
scaffold234|size301731	maker	exon	222449	222859	.	-	.	ID=CCRYP_015149-RA|size301731-processed-gene-2.11-mRNA-1:exon:5148;Parent=CCRYP_015149-RA|size301731-processed-gene-2.11-mRNA-1;
scaffold234|size301731	maker	CDS	222449	222859	.	-	0	ID=CCRYP_015149-RA|size301731-processed-gene-2.11-mRNA-1:cds;Parent=CCRYP_015149-RA|size301731-processed-gene-2.11-mRNA-1;
scaffold234|size301731	snap_masked	match	190624	191651	54.619	+	.	ID=scaffold234|size301731:hit:51265:4.5.0.2;Name=snap_masked-scaffold234|size301731-abinit-gene-2.27-mRNA-1
scaffold234|size301731	snap_masked	match_part	190624	190708	0.657	+	.	ID=scaffold234|size301731:hsp:106096:4.5.0.2;Parent=scaffold234|size301731:hit:51265:4.5.0.2;Target=snap_masked-scaffold234|size301731-abinit-gene-2.27-mRNA-1 1 85 +;Gap=M85
scaffold234|size301731	snap_masked	match_part	190720	191651	53.962	+	.	ID=scaffold234|size301731:hsp:106097:4.5.0.2;Parent=scaffold234|size301731:hit:51265:4.5.0.2;Target=snap_masked-scaffold234|size301731-abinit-gene-2.27-mRNA-1 86 1017 +;Gap=M932
scaffold234|size301731	snap_masked	match	214206	214760	26.062	+	.	ID=scaffold234|size301731:hit:51266:4.5.0.2;Name=snap_masked-scaffold234|size301731-abinit-gene-2.28-mRNA-1
scaffold234|size301731	snap_masked	match_part	214206	214760	26.062	+	.	ID=scaffold234|size301731:hsp:106098:4.5.0.2;Parent=scaffold234|size301731:hit:51266:4.5.0.2;Target=snap_masked-scaffold234|size301731-abinit-gene-2.28-mRNA-1 1 555 +;Gap=M555
scaffold234|size301731	snap_masked	match	226295	226717	12.455	+	.	ID=scaffold234|size301731:hit:51267:4.5.0.2;Name=snap_masked-scaffold234|size301731-abinit-gene-2.29-mRNA-1
scaffold234|size301731	snap_masked	match_part	226295	226717	12.455	+	.	ID=scaffold234|size301731:hsp:106099:4.5.0.2;Parent=scaffold234|size301731:hit:51267:4.5.0.2;Target=snap_masked-scaffold234|size301731-abinit-gene-2.29-mRNA-1 1 423 +;Gap=M423
scaffold234|size301731	snap_masked	match	226973	227575	35.855	+	.	ID=scaffold234|size301731:hit:51268:4.5.0.2;Name=snap_masked-scaffold234|size301731-abinit-gene-2.30-mRNA-1
scaffold234|size301731	snap_masked	match_part	226973	227575	35.855	+	.	ID=scaffold234|size301731:hsp:106100:4.5.0.2;Parent=scaffold234|size301731:hit:51268:4.5.0.2;Target=snap_masked-scaffold234|size301731-abinit-gene-2.30-mRNA-1 1 603 +;Gap=M603
scaffold234|size301731	snap_masked	match	228366	228968	22.826	+	.	ID=scaffold234|size301731:hit:51269:4.5.0.2;Name=snap_masked-scaffold234|size301731-abinit-gene-2.31-mRNA-1
scaffold234|size301731	snap_masked	match_part	228366	228968	22.826	+	.	ID=scaffold234|size301731:hsp:106101:4.5.0.2;Parent=scaffold234|size301731:hit:51269:4.5.0.2;Target=snap_masked-scaffold234|size301731-abinit-gene-2.31-mRNA-1 1 603 +;Gap=M603
scaffold234|size301731	snap_masked	match	229112	231208	65.523	+	.	ID=scaffold234|size301731:hit:51270:4.5.0.2;Name=snap_masked-scaffold234|size301731-abinit-gene-2.32-mRNA-1
scaffold234|size301731	snap_masked	match_part	229112	231208	65.523	+	.	ID=scaffold234|size301731:hsp:106102:4.5.0.2;Parent=scaffold234|size301731:hit:51270:4.5.0.2;Target=snap_masked-scaffold234|size301731-abinit-gene-2.32-mRNA-1 1 2097 +;Gap=M2097
scaffold234|size301731	snap_masked	match	238077	239489	91.002	+	.	ID=scaffold234|size301731:hit:51271:4.5.0.2;Name=snap_masked-scaffold234|size301731-abinit-gene-2.33-mRNA-1
scaffold234|size301731	snap_masked	match_part	238077	238243	11.294	+	.	ID=scaffold234|size301731:hsp:106103:4.5.0.2;Parent=scaffold234|size301731:hit:51271:4.5.0.2;Target=snap_masked-scaffold234|size301731-abinit-gene-2.33-mRNA-1 1 167 +;Gap=M167
scaffold234|size301731	snap_masked	match_part	238570	239434	76.077	+	.	ID=scaffold234|size301731:hsp:106104:4.5.0.2;Parent=scaffold234|size301731:hit:51271:4.5.0.2;Target=snap_masked-scaffold234|size301731-abinit-gene-2.33-mRNA-1 168 1032 +;Gap=M865
scaffold234|size301731	snap_masked	match_part	239466	239489	3.631	+	.	ID=scaffold234|size301731:hsp:106105:4.5.0.2;Parent=scaffold234|size301731:hit:51271:4.5.0.2;Target=snap_masked-scaffold234|size301731-abinit-gene-2.33-mRNA-1 1033 1056 +;Gap=M24
scaffold234|size301731	snap_masked	match	241388	242287	58.329	+	.	ID=scaffold234|size301731:hit:51272:4.5.0.2;Name=snap_masked-scaffold234|size301731-abinit-gene-2.34-mRNA-1
scaffold234|size301731	snap_masked	match_part	241388	241763	34.017	+	.	ID=scaffold234|size301731:hsp:106106:4.5.0.2;Parent=scaffold234|size301731:hit:51272:4.5.0.2;Target=snap_masked-scaffold234|size301731-abinit-gene-2.34-mRNA-1 1 376 +;Gap=M376
scaffold234|size301731	snap_masked	match_part	241842	242287	24.312	+	.	ID=scaffold234|size301731:hsp:106107:4.5.0.2;Parent=scaffold234|size301731:hit:51272:4.5.0.2;Target=snap_masked-scaffold234|size301731-abinit-gene-2.34-mRNA-1 377 822 +;Gap=M446
scaffold234|size301731	snap_masked	match	244970	246163	72.625	+	.	ID=scaffold234|size301731:hit:51273:4.5.0.2;Name=snap_masked-scaffold234|size301731-abinit-gene-2.35-mRNA-1
scaffold234|size301731	snap_masked	match_part	244970	245509	34.562	+	.	ID=scaffold234|size301731:hsp:106108:4.5.0.2;Parent=scaffold234|size301731:hit:51273:4.5.0.2;Target=snap_masked-scaffold234|size301731-abinit-gene-2.35-mRNA-1 1 540 +;Gap=M540
scaffold234|size301731	snap_masked	match_part	245597	246163	38.063	+	.	ID=scaffold234|size301731:hsp:106109:4.5.0.2;Parent=scaffold234|size301731:hit:51273:4.5.0.2;Target=snap_masked-scaffold234|size301731-abinit-gene-2.35-mRNA-1 541 1107 +;Gap=M567
scaffold234|size301731	snap_masked	match	250287	251643	89.882	+	.	ID=scaffold234|size301731:hit:51274:4.5.0.2;Name=snap_masked-scaffold234|size301731-abinit-gene-2.36-mRNA-1
scaffold234|size301731	snap_masked	match_part	250287	250501	20.572	+	.	ID=scaffold234|size301731:hsp:106110:4.5.0.2;Parent=scaffold234|size301731:hit:51274:4.5.0.2;Target=snap_masked-scaffold234|size301731-abinit-gene-2.36-mRNA-1 1 215 +;Gap=M215
scaffold234|size301731	snap_masked	match_part	250855	251054	7.154	+	.	ID=scaffold234|size301731:hsp:106111:4.5.0.2;Parent=scaffold234|size301731:hit:51274:4.5.0.2;Target=snap_masked-scaffold234|size301731-abinit-gene-2.36-mRNA-1 216 415 +;Gap=M200
scaffold234|size301731	snap_masked	match_part	251108	251643	62.156	+	.	ID=scaffold234|size301731:hsp:106112:4.5.0.2;Parent=scaffold234|size301731:hit:51274:4.5.0.2;Target=snap_masked-scaffold234|size301731-abinit-gene-2.36-mRNA-1 416 951 +;Gap=M536
scaffold234|size301731	snap_masked	match	263884	265106	73.869	+	.	ID=scaffold234|size301731:hit:51275:4.5.0.2;Name=snap_masked-scaffold234|size301731-abinit-gene-2.37-mRNA-1
scaffold234|size301731	snap_masked	match_part	263884	264622	42.806	+	.	ID=scaffold234|size301731:hsp:106113:4.5.0.2;Parent=scaffold234|size301731:hit:51275:4.5.0.2;Target=snap_masked-scaffold234|size301731-abinit-gene-2.37-mRNA-1 1 739 +;Gap=M739
scaffold234|size301731	snap_masked	match_part	264652	265106	31.063	+	.	ID=scaffold234|size301731:hsp:106114:4.5.0.2;Parent=scaffold234|size301731:hit:51275:4.5.0.2;Target=snap_masked-scaffold234|size301731-abinit-gene-2.37-mRNA-1 740 1194 +;Gap=M455
scaffold234|size301731	snap_masked	match	265737	266480	25.627	+	.	ID=scaffold234|size301731:hit:51276:4.5.0.2;Name=snap_masked-scaffold234|size301731-abinit-gene-2.38-mRNA-1
scaffold234|size301731	snap_masked	match_part	265737	266480	25.627	+	.	ID=scaffold234|size301731:hsp:106115:4.5.0.2;Parent=scaffold234|size301731:hit:51276:4.5.0.2;Target=snap_masked-scaffold234|size301731-abinit-gene-2.38-mRNA-1 1 744 +;Gap=M744
scaffold234|size301731	snap_masked	match	267124	267585	38.994	+	.	ID=scaffold234|size301731:hit:51277:4.5.0.2;Name=snap_masked-scaffold234|size301731-abinit-gene-2.39-mRNA-1
scaffold234|size301731	snap_masked	match_part	267124	267585	38.994	+	.	ID=scaffold234|size301731:hsp:106116:4.5.0.2;Parent=scaffold234|size301731:hit:51277:4.5.0.2;Target=snap_masked-scaffold234|size301731-abinit-gene-2.39-mRNA-1 1 462 +;Gap=M462
scaffold234|size301731	snap_masked	match	267595	268887	47.546	+	.	ID=scaffold234|size301731:hit:51278:4.5.0.2;Name=snap_masked-scaffold234|size301731-abinit-gene-2.40-mRNA-1
scaffold234|size301731	snap_masked	match_part	267595	268887	47.546	+	.	ID=scaffold234|size301731:hsp:106117:4.5.0.2;Parent=scaffold234|size301731:hit:51278:4.5.0.2;Target=snap_masked-scaffold234|size301731-abinit-gene-2.40-mRNA-1 1 1293 +;Gap=M1293
scaffold234|size301731	snap_masked	match	287421	288318	39.142	+	.	ID=scaffold234|size301731:hit:51279:4.5.0.2;Name=snap_masked-scaffold234|size301731-abinit-gene-2.41-mRNA-1
scaffold234|size301731	snap_masked	match_part	287421	288068	28.134	+	.	ID=scaffold234|size301731:hsp:106118:4.5.0.2;Parent=scaffold234|size301731:hit:51279:4.5.0.2;Target=snap_masked-scaffold234|size301731-abinit-gene-2.41-mRNA-1 1 648 +;Gap=M648
scaffold234|size301731	snap_masked	match_part	288103	288318	11.008	+	.	ID=scaffold234|size301731:hsp:106119:4.5.0.2;Parent=scaffold234|size301731:hit:51279:4.5.0.2;Target=snap_masked-scaffold234|size301731-abinit-gene-2.41-mRNA-1 649 864 +;Gap=M216
scaffold234|size301731	snap_masked	match	298608	299575	28.079	+	.	ID=scaffold234|size301731:hit:51280:4.5.0.2;Name=snap_masked-scaffold234|size301731-abinit-gene-2.42-mRNA-1
scaffold234|size301731	snap_masked	match_part	298608	299001	9.282	+	.	ID=scaffold234|size301731:hsp:106120:4.5.0.2;Parent=scaffold234|size301731:hit:51280:4.5.0.2;Target=snap_masked-scaffold234|size301731-abinit-gene-2.42-mRNA-1 1 394 +;Gap=M394
scaffold234|size301731	snap_masked	match_part	299097	299575	18.797	+	.	ID=scaffold234|size301731:hsp:106121:4.5.0.2;Parent=scaffold234|size301731:hit:51280:4.5.0.2;Target=snap_masked-scaffold234|size301731-abinit-gene-2.42-mRNA-1 395 873 +;Gap=M479
scaffold234|size301731	snap_masked	match	202601	202789	16.135	-	.	ID=scaffold234|size301731:hit:51281:4.5.0.2;Name=snap_masked-scaffold234|size301731-abinit-gene-2.43-mRNA-1
scaffold234|size301731	snap_masked	match_part	202601	202789	16.135	-	.	ID=scaffold234|size301731:hsp:106122:4.5.0.2;Parent=scaffold234|size301731:hit:51281:4.5.0.2;Target=snap_masked-scaffold234|size301731-abinit-gene-2.43-mRNA-1 1 189 +;Gap=M189
scaffold234|size301731	snap_masked	match	203240	204052	33.278	-	.	ID=scaffold234|size301731:hit:51282:4.5.0.2;Name=snap_masked-scaffold234|size301731-abinit-gene-2.44-mRNA-1
scaffold234|size301731	snap_masked	match_part	203240	204052	33.278	-	.	ID=scaffold234|size301731:hsp:106123:4.5.0.2;Parent=scaffold234|size301731:hit:51282:4.5.0.2;Target=snap_masked-scaffold234|size301731-abinit-gene-2.44-mRNA-1 1 813 +;Gap=M813
scaffold234|size301731	snap_masked	match	222449	222859	26.91	-	.	ID=scaffold234|size301731:hit:51283:4.5.0.2;Name=snap_masked-scaffold234|size301731-abinit-gene-2.45-mRNA-1
scaffold234|size301731	snap_masked	match_part	222449	222859	26.910	-	.	ID=scaffold234|size301731:hsp:106124:4.5.0.2;Parent=scaffold234|size301731:hit:51283:4.5.0.2;Target=snap_masked-scaffold234|size301731-abinit-gene-2.45-mRNA-1 1 411 +;Gap=M411
scaffold234|size301731	snap_masked	match	290164	292338	127.469	-	.	ID=scaffold234|size301731:hit:51284:4.5.0.2;Name=snap_masked-scaffold234|size301731-abinit-gene-2.46-mRNA-1
scaffold234|size301731	snap_masked	match_part	290164	292338	127.469	-	.	ID=scaffold234|size301731:hsp:106125:4.5.0.2;Parent=scaffold234|size301731:hit:51284:4.5.0.2;Target=snap_masked-scaffold234|size301731-abinit-gene-2.46-mRNA-1 1 2175 +;Gap=M2175
scaffold234|size301731	model_gff:maker	match	216231	216667	757	-	.	ID=scaffold234|size301731:hit:51285:4.5.0.2;Name=maker-scaffold234|size301731-exonerate_est2genome-gene-2.0-mRNA-1;score=757
scaffold234|size301731	model_gff:maker	match_part	216466	216667	.	-	.	ID=scaffold234|size301731:hsp:106126:4.5.0.2;Parent=scaffold234|size301731:hit:51285:4.5.0.2;Target=maker-scaffold234|size301731-exonerate_est2genome-gene-2.0-mRNA-1 18 219 +;Gap=M202
scaffold234|size301731	model_gff:maker	match_part	216231	216247	.	-	.	ID=scaffold234|size301731:hsp:106127:4.5.0.2;Parent=scaffold234|size301731:hit:51285:4.5.0.2;Target=maker-scaffold234|size301731-exonerate_est2genome-gene-2.0-mRNA-1 1 17 +;Gap=M17
scaffold234|size301731	model_gff:maker	match	228777	231208	2340	+	.	ID=scaffold234|size301731:hit:51286:4.5.0.2;Name=maker-scaffold234|size301731-exonerate_protein2genome-gene-2.5-mRNA-1;score=2340
scaffold234|size301731	model_gff:maker	match_part	228777	228894	.	+	.	ID=scaffold234|size301731:hsp:106128:4.5.0.2;Parent=scaffold234|size301731:hit:51286:4.5.0.2;Target=maker-scaffold234|size301731-exonerate_protein2genome-gene-2.5-mRNA-1 1 118 +;Gap=M118
scaffold234|size301731	model_gff:maker	match_part	228987	231208	.	+	.	ID=scaffold234|size301731:hsp:106129:4.5.0.2;Parent=scaffold234|size301731:hit:51286:4.5.0.2;Target=maker-scaffold234|size301731-exonerate_protein2genome-gene-2.5-mRNA-1 119 2340 +;Gap=M2222
scaffold234|size301731	model_gff:maker	match	228965	231208	2163	+	.	ID=scaffold234|size301731:hit:51287:4.5.0.2;Name=maker-scaffold234|size301731-exonerate_protein2genome-gene-2.5-mRNA-2;score=2163
scaffold234|size301731	model_gff:maker	match_part	228965	229564	.	+	.	ID=scaffold234|size301731:hsp:106130:4.5.0.2;Parent=scaffold234|size301731:hit:51287:4.5.0.2;Target=maker-scaffold234|size301731-exonerate_protein2genome-gene-2.5-mRNA-2 1 600 +;Gap=M600
scaffold234|size301731	model_gff:maker	match_part	229646	231208	.	+	.	ID=scaffold234|size301731:hsp:106131:4.5.0.2;Parent=scaffold234|size301731:hit:51287:4.5.0.2;Target=maker-scaffold234|size301731-exonerate_protein2genome-gene-2.5-mRNA-2 601 2163 +;Gap=M1563
scaffold234|size301731	model_gff:maker	match	230447	231208	720	+	.	ID=scaffold234|size301731:hit:51288:4.5.0.2;Name=maker-scaffold234|size301731-exonerate_protein2genome-gene-2.5-mRNA-3;score=720
scaffold234|size301731	model_gff:maker	match_part	230447	230663	.	+	.	ID=scaffold234|size301731:hsp:106132:4.5.0.2;Parent=scaffold234|size301731:hit:51288:4.5.0.2;Target=maker-scaffold234|size301731-exonerate_protein2genome-gene-2.5-mRNA-3 1 217 +;Gap=M217
scaffold234|size301731	model_gff:maker	match_part	230706	231208	.	+	.	ID=scaffold234|size301731:hsp:106133:4.5.0.2;Parent=scaffold234|size301731:hit:51288:4.5.0.2;Target=maker-scaffold234|size301731-exonerate_protein2genome-gene-2.5-mRNA-3 218 720 +;Gap=M503
scaffold234|size301731	model_gff:maker	match	229955	230639	627	+	.	ID=scaffold234|size301731:hit:51289:4.5.0.2;Name=maker-scaffold234|size301731-exonerate_protein2genome-gene-2.5-mRNA-4;score=627
scaffold234|size301731	model_gff:maker	match_part	229955	230468	.	+	.	ID=scaffold234|size301731:hsp:106134:4.5.0.2;Parent=scaffold234|size301731:hit:51289:4.5.0.2;Target=maker-scaffold234|size301731-exonerate_protein2genome-gene-2.5-mRNA-4 1 514 +;Gap=M514
scaffold234|size301731	model_gff:maker	match_part	230527	230639	.	+	.	ID=scaffold234|size301731:hsp:106135:4.5.0.2;Parent=scaffold234|size301731:hit:51289:4.5.0.2;Target=maker-scaffold234|size301731-exonerate_protein2genome-gene-2.5-mRNA-4 515 627 +;Gap=M113
scaffold234|size301731	model_gff:maker	match	229955	231208	1254	+	.	ID=scaffold234|size301731:hit:51290:4.5.0.2;Name=maker-scaffold234|size301731-exonerate_protein2genome-gene-2.5-mRNA-5;score=1254
scaffold234|size301731	model_gff:maker	match_part	229955	231208	.	+	.	ID=scaffold234|size301731:hsp:106136:4.5.0.2;Parent=scaffold234|size301731:hit:51290:4.5.0.2;Target=maker-scaffold234|size301731-exonerate_protein2genome-gene-2.5-mRNA-5 1 1254 +;Gap=M1254
scaffold234|size301731	model_gff:maker	match	230447	231208	762	+	.	ID=scaffold234|size301731:hit:51291:4.5.0.2;Name=maker-scaffold234|size301731-exonerate_protein2genome-gene-2.5-mRNA-6;score=762
scaffold234|size301731	model_gff:maker	match_part	230447	231208	.	+	.	ID=scaffold234|size301731:hsp:106137:4.5.0.2;Parent=scaffold234|size301731:hit:51291:4.5.0.2;Target=maker-scaffold234|size301731-exonerate_protein2genome-gene-2.5-mRNA-6 1 762 +;Gap=M762
scaffold234|size301731	model_gff:maker	match	230403	230639	237	+	.	ID=scaffold234|size301731:hit:51292:4.5.0.2;Name=maker-scaffold234|size301731-exonerate_protein2genome-gene-2.5-mRNA-7;score=237
scaffold234|size301731	model_gff:maker	match_part	230403	230639	.	+	.	ID=scaffold234|size301731:hsp:106138:4.5.0.2;Parent=scaffold234|size301731:hit:51292:4.5.0.2;Target=maker-scaffold234|size301731-exonerate_protein2genome-gene-2.5-mRNA-7 1 237 +;Gap=M237
scaffold234|size301731	model_gff:maker	match	230940	230987	48	+	.	ID=scaffold234|size301731:hit:51293:4.5.0.2;Name=maker-scaffold234|size301731-exonerate_protein2genome-gene-2.5-mRNA-8;score=48
scaffold234|size301731	model_gff:maker	match_part	230940	230987	.	+	.	ID=scaffold234|size301731:hsp:106139:4.5.0.2;Parent=scaffold234|size301731:hit:51293:4.5.0.2;Target=maker-scaffold234|size301731-exonerate_protein2genome-gene-2.5-mRNA-8 1 48 +;Gap=M48
scaffold234|size301731	model_gff:maker	match	290164	292427	1904	-	.	ID=scaffold234|size301731:hit:51294:4.5.0.2;Name=maker-scaffold234|size301731-exonerate_protein2genome-gene-2.13-mRNA-1;score=1904
scaffold234|size301731	model_gff:maker	match_part	291683	292427	.	-	.	ID=scaffold234|size301731:hsp:106140:4.5.0.2;Parent=scaffold234|size301731:hit:51294:4.5.0.2;Target=maker-scaffold234|size301731-exonerate_protein2genome-gene-2.13-mRNA-1 1160 1904 +;Gap=M745
scaffold234|size301731	model_gff:maker	match_part	290952	291547	.	-	.	ID=scaffold234|size301731:hsp:106141:4.5.0.2;Parent=scaffold234|size301731:hit:51294:4.5.0.2;Target=maker-scaffold234|size301731-exonerate_protein2genome-gene-2.13-mRNA-1 564 1159 +;Gap=M596
scaffold234|size301731	model_gff:maker	match_part	290164	290726	.	-	.	ID=scaffold234|size301731:hsp:106142:4.5.0.2;Parent=scaffold234|size301731:hit:51294:4.5.0.2;Target=maker-scaffold234|size301731-exonerate_protein2genome-gene-2.13-mRNA-1 1 563 +;Gap=M563
scaffold234|size301731	model_gff:maker	match	290164	291945	1632	-	.	ID=scaffold234|size301731:hit:51295:4.5.0.2;Name=maker-scaffold234|size301731-exonerate_protein2genome-gene-2.13-mRNA-2;score=1632
scaffold234|size301731	model_gff:maker	match_part	291773	291945	.	-	.	ID=scaffold234|size301731:hsp:106143:4.5.0.2;Parent=scaffold234|size301731:hit:51295:4.5.0.2;Target=maker-scaffold234|size301731-exonerate_protein2genome-gene-2.13-mRNA-2 1460 1632 +;Gap=M173
scaffold234|size301731	model_gff:maker	match_part	290164	291622	.	-	.	ID=scaffold234|size301731:hsp:106144:4.5.0.2;Parent=scaffold234|size301731:hit:51295:4.5.0.2;Target=maker-scaffold234|size301731-exonerate_protein2genome-gene-2.13-mRNA-2 1 1459 +;Gap=M1459
scaffold234|size301731	model_gff:maker	match	290164	291549	1323	-	.	ID=scaffold234|size301731:hit:51296:4.5.0.2;Name=maker-scaffold234|size301731-exonerate_protein2genome-gene-2.13-mRNA-3;score=1323
scaffold234|size301731	model_gff:maker	match_part	291513	291549	.	-	.	ID=scaffold234|size301731:hsp:106145:4.5.0.2;Parent=scaffold234|size301731:hit:51296:4.5.0.2;Target=maker-scaffold234|size301731-exonerate_protein2genome-gene-2.13-mRNA-3 1287 1323 +;Gap=M37
scaffold234|size301731	model_gff:maker	match_part	290164	291449	.	-	.	ID=scaffold234|size301731:hsp:106146:4.5.0.2;Parent=scaffold234|size301731:hit:51296:4.5.0.2;Target=maker-scaffold234|size301731-exonerate_protein2genome-gene-2.13-mRNA-3 1 1286 +;Gap=M1286
scaffold234|size301731	model_gff:maker	match	290164	291474	1029	-	.	ID=scaffold234|size301731:hit:51297:4.5.0.2;Name=maker-scaffold234|size301731-exonerate_protein2genome-gene-2.13-mRNA-4;score=1029
scaffold234|size301731	model_gff:maker	match_part	291438	291474	.	-	.	ID=scaffold234|size301731:hsp:106147:4.5.0.2;Parent=scaffold234|size301731:hit:51297:4.5.0.2;Target=maker-scaffold234|size301731-exonerate_protein2genome-gene-2.13-mRNA-4 993 1029 +;Gap=M37
scaffold234|size301731	model_gff:maker	match_part	290164	291155	.	-	.	ID=scaffold234|size301731:hsp:106148:4.5.0.2;Parent=scaffold234|size301731:hit:51297:4.5.0.2;Target=maker-scaffold234|size301731-exonerate_protein2genome-gene-2.13-mRNA-4 1 992 +;Gap=M992
scaffold234|size301731	model_gff:maker	match	290164	291324	1011	-	.	ID=scaffold234|size301731:hit:51298:4.5.0.2;Name=maker-scaffold234|size301731-exonerate_protein2genome-gene-2.13-mRNA-5;score=1011
scaffold234|size301731	model_gff:maker	match_part	291038	291324	.	-	.	ID=scaffold234|size301731:hsp:106149:4.5.0.2;Parent=scaffold234|size301731:hit:51298:4.5.0.2;Target=maker-scaffold234|size301731-exonerate_protein2genome-gene-2.13-mRNA-5 725 1011 +;Gap=M287
scaffold234|size301731	model_gff:maker	match_part	290164	290887	.	-	.	ID=scaffold234|size301731:hsp:106150:4.5.0.2;Parent=scaffold234|size301731:hit:51298:4.5.0.2;Target=maker-scaffold234|size301731-exonerate_protein2genome-gene-2.13-mRNA-5 1 724 +;Gap=M724
scaffold234|size301731	model_gff:maker	match	290164	291474	951	-	.	ID=scaffold234|size301731:hit:51299:4.5.0.2;Name=maker-scaffold234|size301731-exonerate_protein2genome-gene-2.13-mRNA-6;score=951
scaffold234|size301731	model_gff:maker	match_part	291438	291474	.	-	.	ID=scaffold234|size301731:hsp:106151:4.5.0.2;Parent=scaffold234|size301731:hit:51299:4.5.0.2;Target=maker-scaffold234|size301731-exonerate_protein2genome-gene-2.13-mRNA-6 915 951 +;Gap=M37
scaffold234|size301731	model_gff:maker	match_part	290164	291077	.	-	.	ID=scaffold234|size301731:hsp:106152:4.5.0.2;Parent=scaffold234|size301731:hit:51299:4.5.0.2;Target=maker-scaffold234|size301731-exonerate_protein2genome-gene-2.13-mRNA-6 1 914 +;Gap=M914
scaffold234|size301731	model_gff:maker	match	290164	291324	939	-	.	ID=scaffold234|size301731:hit:51300:4.5.0.2;Name=maker-scaffold234|size301731-exonerate_protein2genome-gene-2.13-mRNA-7;score=939
scaffold234|size301731	model_gff:maker	match_part	290972	291324	.	-	.	ID=scaffold234|size301731:hsp:106153:4.5.0.2;Parent=scaffold234|size301731:hit:51300:4.5.0.2;Target=maker-scaffold234|size301731-exonerate_protein2genome-gene-2.13-mRNA-7 587 939 +;Gap=M353
scaffold234|size301731	model_gff:maker	match_part	290164	290749	.	-	.	ID=scaffold234|size301731:hsp:106154:4.5.0.2;Parent=scaffold234|size301731:hit:51300:4.5.0.2;Target=maker-scaffold234|size301731-exonerate_protein2genome-gene-2.13-mRNA-7 1 586 +;Gap=M586
scaffold234|size301731	model_gff:maker	match	290164	291249	498	-	.	ID=scaffold234|size301731:hit:51301:4.5.0.2;Name=maker-scaffold234|size301731-exonerate_protein2genome-gene-2.13-mRNA-8;score=498
scaffold234|size301731	model_gff:maker	match_part	291236	291249	.	-	.	ID=scaffold234|size301731:hsp:106155:4.5.0.2;Parent=scaffold234|size301731:hit:51301:4.5.0.2;Target=maker-scaffold234|size301731-exonerate_protein2genome-gene-2.13-mRNA-8 485 498 +;Gap=M14
scaffold234|size301731	model_gff:maker	match_part	290164	290647	.	-	.	ID=scaffold234|size301731:hsp:106156:4.5.0.2;Parent=scaffold234|size301731:hit:51301:4.5.0.2;Target=maker-scaffold234|size301731-exonerate_protein2genome-gene-2.13-mRNA-8 1 484 +;Gap=M484
scaffold234|size301731	model_gff:maker	match	290164	291390	1227	-	.	ID=scaffold234|size301731:hit:51302:4.5.0.2;Name=maker-scaffold234|size301731-exonerate_protein2genome-gene-2.13-mRNA-9;score=1227
scaffold234|size301731	model_gff:maker	match_part	290164	291390	.	-	.	ID=scaffold234|size301731:hsp:106157:4.5.0.2;Parent=scaffold234|size301731:hit:51302:4.5.0.2;Target=maker-scaffold234|size301731-exonerate_protein2genome-gene-2.13-mRNA-9 1 1227 +;Gap=M1227
scaffold234|size301731	model_gff:maker	match	267595	268887	1251	+	.	ID=scaffold234|size301731:hit:51303:4.5.0.2;Name=maker-scaffold234|size301731-exonerate_protein2genome-gene-2.8-mRNA-1;score=1251
scaffold234|size301731	model_gff:maker	match_part	267595	267905	.	+	.	ID=scaffold234|size301731:hsp:106158:4.5.0.2;Parent=scaffold234|size301731:hit:51303:4.5.0.2;Target=maker-scaffold234|size301731-exonerate_protein2genome-gene-2.8-mRNA-1 1 311 +;Gap=M311
scaffold234|size301731	model_gff:maker	match_part	267948	268887	.	+	.	ID=scaffold234|size301731:hsp:106159:4.5.0.2;Parent=scaffold234|size301731:hit:51303:4.5.0.2;Target=maker-scaffold234|size301731-exonerate_protein2genome-gene-2.8-mRNA-1 312 1251 +;Gap=M940
scaffold234|size301731	model_gff:maker	match	267697	268887	1191	+	.	ID=scaffold234|size301731:hit:51304:4.5.0.2;Name=maker-scaffold234|size301731-exonerate_protein2genome-gene-2.8-mRNA-2;score=1191
scaffold234|size301731	model_gff:maker	match_part	267697	268887	.	+	.	ID=scaffold234|size301731:hsp:106160:4.5.0.2;Parent=scaffold234|size301731:hit:51304:4.5.0.2;Target=maker-scaffold234|size301731-exonerate_protein2genome-gene-2.8-mRNA-2 1 1191 +;Gap=M1191
scaffold234|size301731	model_gff:maker	match	267994	268887	894	+	.	ID=scaffold234|size301731:hit:51305:4.5.0.2;Name=maker-scaffold234|size301731-exonerate_protein2genome-gene-2.8-mRNA-3;score=894
scaffold234|size301731	model_gff:maker	match_part	267994	268887	.	+	.	ID=scaffold234|size301731:hsp:106161:4.5.0.2;Parent=scaffold234|size301731:hit:51305:4.5.0.2;Target=maker-scaffold234|size301731-exonerate_protein2genome-gene-2.8-mRNA-3 1 894 +;Gap=M894
scaffold234|size301731	model_gff:maker	match	268342	268887	546	+	.	ID=scaffold234|size301731:hit:51306:4.5.0.2;Name=maker-scaffold234|size301731-exonerate_protein2genome-gene-2.8-mRNA-4;score=546
scaffold234|size301731	model_gff:maker	match_part	268342	268887	.	+	.	ID=scaffold234|size301731:hsp:106162:4.5.0.2;Parent=scaffold234|size301731:hit:51306:4.5.0.2;Target=maker-scaffold234|size301731-exonerate_protein2genome-gene-2.8-mRNA-4 1 546 +;Gap=M546
scaffold234|size301731	model_gff:maker	match	268414	268887	474	+	.	ID=scaffold234|size301731:hit:51307:4.5.0.2;Name=maker-scaffold234|size301731-exonerate_protein2genome-gene-2.8-mRNA-5;score=474
scaffold234|size301731	model_gff:maker	match_part	268414	268887	.	+	.	ID=scaffold234|size301731:hsp:106163:4.5.0.2;Parent=scaffold234|size301731:hit:51307:4.5.0.2;Target=maker-scaffold234|size301731-exonerate_protein2genome-gene-2.8-mRNA-5 1 474 +;Gap=M474
scaffold234|size301731	model_gff:maker	match	268576	268887	312	+	.	ID=scaffold234|size301731:hit:51308:4.5.0.2;Name=maker-scaffold234|size301731-exonerate_protein2genome-gene-2.8-mRNA-6;score=312
scaffold234|size301731	model_gff:maker	match_part	268576	268887	.	+	.	ID=scaffold234|size301731:hsp:106164:4.5.0.2;Parent=scaffold234|size301731:hit:51308:4.5.0.2;Target=maker-scaffold234|size301731-exonerate_protein2genome-gene-2.8-mRNA-6 1 312 +;Gap=M312
scaffold234|size301731	model_gff:maker	match	267310	267585	276	+	.	ID=scaffold234|size301731:hit:51309:4.5.0.2;Name=maker-scaffold234|size301731-exonerate_protein2genome-gene-2.8-mRNA-7;score=276
scaffold234|size301731	model_gff:maker	match_part	267310	267585	.	+	.	ID=scaffold234|size301731:hsp:106165:4.5.0.2;Parent=scaffold234|size301731:hit:51309:4.5.0.2;Target=maker-scaffold234|size301731-exonerate_protein2genome-gene-2.8-mRNA-7 1 276 +;Gap=M276
scaffold234|size301731	model_gff:maker	match	287526	288539	831	+	.	ID=scaffold234|size301731:hit:51310:4.5.0.2;Name=maker-scaffold234|size301731-exonerate_protein2genome-gene-2.10-mRNA-1;score=831
scaffold234|size301731	model_gff:maker	match_part	287526	287795	.	+	.	ID=scaffold234|size301731:hsp:106166:4.5.0.2;Parent=scaffold234|size301731:hit:51310:4.5.0.2;Target=maker-scaffold234|size301731-exonerate_protein2genome-gene-2.10-mRNA-1 1 270 +;Gap=M270
scaffold234|size301731	model_gff:maker	match_part	287979	288539	.	+	.	ID=scaffold234|size301731:hsp:106167:4.5.0.2;Parent=scaffold234|size301731:hit:51310:4.5.0.2;Target=maker-scaffold234|size301731-exonerate_protein2genome-gene-2.10-mRNA-1 271 831 +;Gap=M561
scaffold234|size301731	model_gff:maker	match	286980	288539	1560	+	.	ID=scaffold234|size301731:hit:51311:4.5.0.2;Name=maker-scaffold234|size301731-exonerate_protein2genome-gene-2.10-mRNA-2;score=1560
scaffold234|size301731	model_gff:maker	match_part	286980	288539	.	+	.	ID=scaffold234|size301731:hsp:106168:4.5.0.2;Parent=scaffold234|size301731:hit:51311:4.5.0.2;Target=maker-scaffold234|size301731-exonerate_protein2genome-gene-2.10-mRNA-2 1 1560 +;Gap=M1560
scaffold234|size301731	model_gff:maker	match	287649	288539	891	+	.	ID=scaffold234|size301731:hit:51312:4.5.0.2;Name=maker-scaffold234|size301731-exonerate_protein2genome-gene-2.10-mRNA-3;score=891
scaffold234|size301731	model_gff:maker	match_part	287649	288539	.	+	.	ID=scaffold234|size301731:hsp:106169:4.5.0.2;Parent=scaffold234|size301731:hit:51312:4.5.0.2;Target=maker-scaffold234|size301731-exonerate_protein2genome-gene-2.10-mRNA-3 1 891 +;Gap=M891
scaffold234|size301731	model_gff:maker	match	288018	288539	522	+	.	ID=scaffold234|size301731:hit:51313:4.5.0.2;Name=maker-scaffold234|size301731-exonerate_protein2genome-gene-2.10-mRNA-4;score=522
scaffold234|size301731	model_gff:maker	match_part	288018	288539	.	+	.	ID=scaffold234|size301731:hsp:106170:4.5.0.2;Parent=scaffold234|size301731:hit:51313:4.5.0.2;Target=maker-scaffold234|size301731-exonerate_protein2genome-gene-2.10-mRNA-4 1 522 +;Gap=M522
scaffold234|size301731	model_gff:maker	match	287575	288087	513	+	.	ID=scaffold234|size301731:hit:51314:4.5.0.2;Name=maker-scaffold234|size301731-exonerate_protein2genome-gene-2.10-mRNA-5;score=513
scaffold234|size301731	model_gff:maker	match_part	287575	288087	.	+	.	ID=scaffold234|size301731:hsp:106171:4.5.0.2;Parent=scaffold234|size301731:hit:51314:4.5.0.2;Target=maker-scaffold234|size301731-exonerate_protein2genome-gene-2.10-mRNA-5 1 513 +;Gap=M513
scaffold234|size301731	model_gff:maker	match	288078	288539	462	+	.	ID=scaffold234|size301731:hit:51315:4.5.0.2;Name=maker-scaffold234|size301731-exonerate_protein2genome-gene-2.10-mRNA-6;score=462
scaffold234|size301731	model_gff:maker	match_part	288078	288539	.	+	.	ID=scaffold234|size301731:hsp:106172:4.5.0.2;Parent=scaffold234|size301731:hit:51315:4.5.0.2;Target=maker-scaffold234|size301731-exonerate_protein2genome-gene-2.10-mRNA-6 1 462 +;Gap=M462
scaffold234|size301731	model_gff:maker	match	294482	295072	591	-	.	ID=scaffold234|size301731:hit:51316:4.5.0.2;Name=maker-scaffold234|size301731-exonerate_protein2genome-gene-2.14-mRNA-1;score=591
scaffold234|size301731	model_gff:maker	match_part	294482	295072	.	-	.	ID=scaffold234|size301731:hsp:106173:4.5.0.2;Parent=scaffold234|size301731:hit:51316:4.5.0.2;Target=maker-scaffold234|size301731-exonerate_protein2genome-gene-2.14-mRNA-1 1 591 +;Gap=M591
scaffold234|size301731	model_gff:maker	match	294482	294808	327	-	.	ID=scaffold234|size301731:hit:51317:4.5.0.2;Name=maker-scaffold234|size301731-exonerate_protein2genome-gene-2.14-mRNA-2;score=327
scaffold234|size301731	model_gff:maker	match_part	294482	294808	.	-	.	ID=scaffold234|size301731:hsp:106174:4.5.0.2;Parent=scaffold234|size301731:hit:51317:4.5.0.2;Target=maker-scaffold234|size301731-exonerate_protein2genome-gene-2.14-mRNA-2 1 327 +;Gap=M327
scaffold234|size301731	model_gff:maker	match	298608	299159	552	+	.	ID=scaffold234|size301731:hit:51318:4.5.0.2;Name=maker-scaffold234|size301731-exonerate_protein2genome-gene-2.11-mRNA-1;score=552
scaffold234|size301731	model_gff:maker	match_part	298608	299159	.	+	.	ID=scaffold234|size301731:hsp:106175:4.5.0.2;Parent=scaffold234|size301731:hit:51318:4.5.0.2;Target=maker-scaffold234|size301731-exonerate_protein2genome-gene-2.11-mRNA-1 1 552 +;Gap=M552
scaffold234|size301731	model_gff:maker	match	298644	299159	516	+	.	ID=scaffold234|size301731:hit:51319:4.5.0.2;Name=maker-scaffold234|size301731-exonerate_protein2genome-gene-2.11-mRNA-2;score=516
scaffold234|size301731	model_gff:maker	match_part	298644	299159	.	+	.	ID=scaffold234|size301731:hsp:106176:4.5.0.2;Parent=scaffold234|size301731:hit:51319:4.5.0.2;Target=maker-scaffold234|size301731-exonerate_protein2genome-gene-2.11-mRNA-2 1 516 +;Gap=M516
scaffold234|size301731	model_gff:maker	match	221598	222128	531	+	.	ID=scaffold234|size301731:hit:51320:4.5.0.2;Name=maker-scaffold234|size301731-exonerate_protein2genome-gene-2.4-mRNA-1;score=531
scaffold234|size301731	model_gff:maker	match_part	221598	222128	.	+	.	ID=scaffold234|size301731:hsp:106177:4.5.0.2;Parent=scaffold234|size301731:hit:51320:4.5.0.2;Target=maker-scaffold234|size301731-exonerate_protein2genome-gene-2.4-mRNA-1 1 531 +;Gap=M531
scaffold234|size301731	model_gff:maker	match	221697	222128	432	+	.	ID=scaffold234|size301731:hit:51321:4.5.0.2;Name=maker-scaffold234|size301731-exonerate_protein2genome-gene-2.4-mRNA-2;score=432
scaffold234|size301731	model_gff:maker	match_part	221697	222128	.	+	.	ID=scaffold234|size301731:hsp:106178:4.5.0.2;Parent=scaffold234|size301731:hit:51321:4.5.0.2;Target=maker-scaffold234|size301731-exonerate_protein2genome-gene-2.4-mRNA-2 1 432 +;Gap=M432
scaffold234|size301731	model_gff:maker	match	222449	222859	411	-	.	ID=scaffold234|size301731:hit:51322:4.5.0.2;Name=maker-scaffold234|size301731-exonerate_protein2genome-gene-2.12-mRNA-1;score=411
scaffold234|size301731	model_gff:maker	match_part	222449	222859	.	-	.	ID=scaffold234|size301731:hsp:106179:4.5.0.2;Parent=scaffold234|size301731:hit:51322:4.5.0.2;Target=maker-scaffold234|size301731-exonerate_protein2genome-gene-2.12-mRNA-1 1 411 +;Gap=M411
scaffold234|size301731	model_gff:maker	match	264502	264795	294	+	.	ID=scaffold234|size301731:hit:51323:4.5.0.2;Name=maker-scaffold234|size301731-exonerate_protein2genome-gene-2.7-mRNA-1;score=294
scaffold234|size301731	model_gff:maker	match_part	264502	264795	.	+	.	ID=scaffold234|size301731:hsp:106180:4.5.0.2;Parent=scaffold234|size301731:hit:51323:4.5.0.2;Target=maker-scaffold234|size301731-exonerate_protein2genome-gene-2.7-mRNA-1 1 294 +;Gap=M294
scaffold234|size301731	model_gff:maker	match	251455	251643	189	+	.	ID=scaffold234|size301731:hit:51324:4.5.0.2;Name=maker-scaffold234|size301731-exonerate_protein2genome-gene-2.6-mRNA-1;score=189
scaffold234|size301731	model_gff:maker	match_part	251455	251643	.	+	.	ID=scaffold234|size301731:hsp:106181:4.5.0.2;Parent=scaffold234|size301731:hit:51324:4.5.0.2;Target=maker-scaffold234|size301731-exonerate_protein2genome-gene-2.6-mRNA-1 1 189 +;Gap=M189
scaffold234|size301731	model_gff:maker	match	276210	276314	105	+	.	ID=scaffold234|size301731:hit:51325:4.5.0.2;Name=maker-scaffold234|size301731-exonerate_protein2genome-gene-2.9-mRNA-1;score=105
scaffold234|size301731	model_gff:maker	match_part	276210	276314	.	+	.	ID=scaffold234|size301731:hsp:106182:4.5.0.2;Parent=scaffold234|size301731:hit:51325:4.5.0.2;Target=maker-scaffold234|size301731-exonerate_protein2genome-gene-2.9-mRNA-1 1 105 +;Gap=M105
scaffold234|size301731	model_gff:maker	match	190950	191651	702	+	.	ID=scaffold234|size301731:hit:51326:4.5.0.2;Name=maker-scaffold234|size301731-exonerate_protein2genome-gene-2.3-mRNA-1;score=702
scaffold234|size301731	model_gff:maker	match_part	190950	191651	.	+	.	ID=scaffold234|size301731:hsp:106183:4.5.0.2;Parent=scaffold234|size301731:hit:51326:4.5.0.2;Target=maker-scaffold234|size301731-exonerate_protein2genome-gene-2.3-mRNA-1 1 702 +;Gap=M702
scaffold234|size301731	model_gff:maker	match	189172	189639	468	+	.	ID=scaffold234|size301731:hit:51327:4.5.0.2;Name=maker-scaffold234|size301731-exonerate_protein2genome-gene-2.2-mRNA-1;score=468
scaffold234|size301731	model_gff:maker	match_part	189172	189639	.	+	.	ID=scaffold234|size301731:hsp:106184:4.5.0.2;Parent=scaffold234|size301731:hit:51327:4.5.0.2;Target=maker-scaffold234|size301731-exonerate_protein2genome-gene-2.2-mRNA-1 1 468 +;Gap=M468
scaffold234|size301731	augustus_masked	match	190624	191651	0.64	+	.	ID=scaffold234|size301731:hit:51328:4.5.0.2;Name=augustus_masked-scaffold234|size301731-abinit-gene-2.0-mRNA-1
scaffold234|size301731	augustus_masked	match_part	190624	190789	0.64	+	.	ID=scaffold234|size301731:hsp:106185:4.5.0.2;Parent=scaffold234|size301731:hit:51328:4.5.0.2;Target=augustus_masked-scaffold234|size301731-abinit-gene-2.0-mRNA-1 1 166 +;Gap=M166
scaffold234|size301731	augustus_masked	match_part	190903	191145	0.64	+	.	ID=scaffold234|size301731:hsp:106186:4.5.0.2;Parent=scaffold234|size301731:hit:51328:4.5.0.2;Target=augustus_masked-scaffold234|size301731-abinit-gene-2.0-mRNA-1 167 409 +;Gap=M243
scaffold234|size301731	augustus_masked	match_part	191209	191651	0.64	+	.	ID=scaffold234|size301731:hsp:106187:4.5.0.2;Parent=scaffold234|size301731:hit:51328:4.5.0.2;Target=augustus_masked-scaffold234|size301731-abinit-gene-2.0-mRNA-1 410 852 +;Gap=M443
scaffold234|size301731	augustus_masked	match	214206	215007	0.4	+	.	ID=scaffold234|size301731:hit:51329:4.5.0.2;Name=augustus_masked-scaffold234|size301731-abinit-gene-2.1-mRNA-1
scaffold234|size301731	augustus_masked	match_part	214206	214362	0.4	+	.	ID=scaffold234|size301731:hsp:106188:4.5.0.2;Parent=scaffold234|size301731:hit:51329:4.5.0.2;Target=augustus_masked-scaffold234|size301731-abinit-gene-2.1-mRNA-1 1 157 +;Gap=M157
scaffold234|size301731	augustus_masked	match_part	214435	214756	0.4	+	.	ID=scaffold234|size301731:hsp:106189:4.5.0.2;Parent=scaffold234|size301731:hit:51329:4.5.0.2;Target=augustus_masked-scaffold234|size301731-abinit-gene-2.1-mRNA-1 158 479 +;Gap=M322
scaffold234|size301731	augustus_masked	match_part	214851	215007	0.4	+	.	ID=scaffold234|size301731:hsp:106190:4.5.0.2;Parent=scaffold234|size301731:hit:51329:4.5.0.2;Target=augustus_masked-scaffold234|size301731-abinit-gene-2.1-mRNA-1 480 636 +;Gap=M157
scaffold234|size301731	augustus_masked	match	226295	226717	0.43	+	.	ID=scaffold234|size301731:hit:51330:4.5.0.2;Name=augustus_masked-scaffold234|size301731-abinit-gene-2.2-mRNA-1
scaffold234|size301731	augustus_masked	match_part	226295	226717	0.43	+	.	ID=scaffold234|size301731:hsp:106191:4.5.0.2;Parent=scaffold234|size301731:hit:51330:4.5.0.2;Target=augustus_masked-scaffold234|size301731-abinit-gene-2.2-mRNA-1 1 423 +;Gap=M423
scaffold234|size301731	augustus_masked	match	226973	228968	0.12	+	.	ID=scaffold234|size301731:hit:51331:4.5.0.2;Name=augustus_masked-scaffold234|size301731-abinit-gene-2.3-mRNA-1
scaffold234|size301731	augustus_masked	match_part	226973	227556	0.12	+	.	ID=scaffold234|size301731:hsp:106192:4.5.0.2;Parent=scaffold234|size301731:hit:51331:4.5.0.2;Target=augustus_masked-scaffold234|size301731-abinit-gene-2.3-mRNA-1 1 584 +;Gap=M584
scaffold234|size301731	augustus_masked	match_part	228389	228968	0.12	+	.	ID=scaffold234|size301731:hsp:106193:4.5.0.2;Parent=scaffold234|size301731:hit:51331:4.5.0.2;Target=augustus_masked-scaffold234|size301731-abinit-gene-2.3-mRNA-1 585 1164 +;Gap=M580
scaffold234|size301731	augustus_masked	match	229112	231208	0.92	+	.	ID=scaffold234|size301731:hit:51332:4.5.0.2;Name=augustus_masked-scaffold234|size301731-abinit-gene-2.4-mRNA-1
scaffold234|size301731	augustus_masked	match_part	229112	231208	0.92	+	.	ID=scaffold234|size301731:hsp:106194:4.5.0.2;Parent=scaffold234|size301731:hit:51332:4.5.0.2;Target=augustus_masked-scaffold234|size301731-abinit-gene-2.4-mRNA-1 1 2097 +;Gap=M2097
scaffold234|size301731	augustus_masked	match	238006	246163	0.14	+	.	ID=scaffold234|size301731:hit:51333:4.5.0.2;Name=augustus_masked-scaffold234|size301731-abinit-gene-2.5-mRNA-1
scaffold234|size301731	augustus_masked	match_part	238006	238121	0.14	+	.	ID=scaffold234|size301731:hsp:106195:4.5.0.2;Parent=scaffold234|size301731:hit:51333:4.5.0.2;Target=augustus_masked-scaffold234|size301731-abinit-gene-2.5-mRNA-1 1 116 +;Gap=M116
scaffold234|size301731	augustus_masked	match_part	238570	239366	0.14	+	.	ID=scaffold234|size301731:hsp:106196:4.5.0.2;Parent=scaffold234|size301731:hit:51333:4.5.0.2;Target=augustus_masked-scaffold234|size301731-abinit-gene-2.5-mRNA-1 117 913 +;Gap=M797
scaffold234|size301731	augustus_masked	match_part	241485	241763	0.14	+	.	ID=scaffold234|size301731:hsp:106197:4.5.0.2;Parent=scaffold234|size301731:hit:51333:4.5.0.2;Target=augustus_masked-scaffold234|size301731-abinit-gene-2.5-mRNA-1 914 1192 +;Gap=M279
scaffold234|size301731	augustus_masked	match_part	241842	242272	0.14	+	.	ID=scaffold234|size301731:hsp:106198:4.5.0.2;Parent=scaffold234|size301731:hit:51333:4.5.0.2;Target=augustus_masked-scaffold234|size301731-abinit-gene-2.5-mRNA-1 1193 1623 +;Gap=M431
scaffold234|size301731	augustus_masked	match_part	244937	245509	0.14	+	.	ID=scaffold234|size301731:hsp:106199:4.5.0.2;Parent=scaffold234|size301731:hit:51333:4.5.0.2;Target=augustus_masked-scaffold234|size301731-abinit-gene-2.5-mRNA-1 1624 2196 +;Gap=M573
scaffold234|size301731	augustus_masked	match_part	245597	246163	0.14	+	.	ID=scaffold234|size301731:hsp:106200:4.5.0.2;Parent=scaffold234|size301731:hit:51333:4.5.0.2;Target=augustus_masked-scaffold234|size301731-abinit-gene-2.5-mRNA-1 2197 2763 +;Gap=M567
scaffold234|size301731	augustus_masked	match	250263	251643	0.33	+	.	ID=scaffold234|size301731:hit:51334:4.5.0.2;Name=augustus_masked-scaffold234|size301731-abinit-gene-2.6-mRNA-1
scaffold234|size301731	augustus_masked	match_part	250263	250553	0.33	+	.	ID=scaffold234|size301731:hsp:106201:4.5.0.2;Parent=scaffold234|size301731:hit:51334:4.5.0.2;Target=augustus_masked-scaffold234|size301731-abinit-gene-2.6-mRNA-1 1 291 +;Gap=M291
scaffold234|size301731	augustus_masked	match_part	250661	250688	0.33	+	.	ID=scaffold234|size301731:hsp:106202:4.5.0.2;Parent=scaffold234|size301731:hit:51334:4.5.0.2;Target=augustus_masked-scaffold234|size301731-abinit-gene-2.6-mRNA-1 292 319 +;Gap=M28
scaffold234|size301731	augustus_masked	match_part	251108	251643	0.33	+	.	ID=scaffold234|size301731:hsp:106203:4.5.0.2;Parent=scaffold234|size301731:hit:51334:4.5.0.2;Target=augustus_masked-scaffold234|size301731-abinit-gene-2.6-mRNA-1 320 855 +;Gap=M536
scaffold234|size301731	augustus_masked	match	263884	264795	0.45	+	.	ID=scaffold234|size301731:hit:51335:4.5.0.2;Name=augustus_masked-scaffold234|size301731-abinit-gene-2.7-mRNA-1
scaffold234|size301731	augustus_masked	match_part	263884	264795	0.45	+	.	ID=scaffold234|size301731:hsp:106204:4.5.0.2;Parent=scaffold234|size301731:hit:51335:4.5.0.2;Target=augustus_masked-scaffold234|size301731-abinit-gene-2.7-mRNA-1 1 912 +;Gap=M912
scaffold234|size301731	augustus_masked	match	265737	268887	0.38	+	.	ID=scaffold234|size301731:hit:51336:4.5.0.2;Name=augustus_masked-scaffold234|size301731-abinit-gene-2.8-mRNA-1
scaffold234|size301731	augustus_masked	match_part	265737	266475	0.38	+	.	ID=scaffold234|size301731:hsp:106205:4.5.0.2;Parent=scaffold234|size301731:hit:51336:4.5.0.2;Target=augustus_masked-scaffold234|size301731-abinit-gene-2.8-mRNA-1 1 739 +;Gap=M739
scaffold234|size301731	augustus_masked	match_part	266720	267526	0.38	+	.	ID=scaffold234|size301731:hsp:106206:4.5.0.2;Parent=scaffold234|size301731:hit:51336:4.5.0.2;Target=augustus_masked-scaffold234|size301731-abinit-gene-2.8-mRNA-1 740 1546 +;Gap=M807
scaffold234|size301731	augustus_masked	match_part	267626	268887	0.38	+	.	ID=scaffold234|size301731:hsp:106207:4.5.0.2;Parent=scaffold234|size301731:hit:51336:4.5.0.2;Target=augustus_masked-scaffold234|size301731-abinit-gene-2.8-mRNA-1 1547 2808 +;Gap=M1262
scaffold234|size301731	augustus_masked	match	285246	289832	0.57	+	.	ID=scaffold234|size301731:hit:51337:4.5.0.2;Name=augustus_masked-scaffold234|size301731-abinit-gene-2.9-mRNA-1
scaffold234|size301731	augustus_masked	match_part	285246	285664	0.57	+	.	ID=scaffold234|size301731:hsp:106208:4.5.0.2;Parent=scaffold234|size301731:hit:51337:4.5.0.2;Target=augustus_masked-scaffold234|size301731-abinit-gene-2.9-mRNA-1 1 419 +;Gap=M419
scaffold234|size301731	augustus_masked	match_part	287600	288351	0.57	+	.	ID=scaffold234|size301731:hsp:106209:4.5.0.2;Parent=scaffold234|size301731:hit:51337:4.5.0.2;Target=augustus_masked-scaffold234|size301731-abinit-gene-2.9-mRNA-1 420 1171 +;Gap=M752
scaffold234|size301731	augustus_masked	match_part	289756	289832	0.57	+	.	ID=scaffold234|size301731:hsp:106210:4.5.0.2;Parent=scaffold234|size301731:hit:51337:4.5.0.2;Target=augustus_masked-scaffold234|size301731-abinit-gene-2.9-mRNA-1 1172 1248 +;Gap=M77
scaffold234|size301731	augustus_masked	match	298608	299575	0.93	+	.	ID=scaffold234|size301731:hit:51338:4.5.0.2;Name=augustus_masked-scaffold234|size301731-abinit-gene-2.10-mRNA-1
scaffold234|size301731	augustus_masked	match_part	298608	299001	0.93	+	.	ID=scaffold234|size301731:hsp:106211:4.5.0.2;Parent=scaffold234|size301731:hit:51338:4.5.0.2;Target=augustus_masked-scaffold234|size301731-abinit-gene-2.10-mRNA-1 1 394 +;Gap=M394
scaffold234|size301731	augustus_masked	match_part	299097	299575	0.93	+	.	ID=scaffold234|size301731:hsp:106212:4.5.0.2;Parent=scaffold234|size301731:hit:51338:4.5.0.2;Target=augustus_masked-scaffold234|size301731-abinit-gene-2.10-mRNA-1 395 873 +;Gap=M479
scaffold234|size301731	augustus_masked	match	222449	222859	1	-	.	ID=scaffold234|size301731:hit:51339:4.5.0.2;Name=augustus_masked-scaffold234|size301731-abinit-gene-2.11-mRNA-1
scaffold234|size301731	augustus_masked	match_part	222449	222859	1	-	.	ID=scaffold234|size301731:hsp:106213:4.5.0.2;Parent=scaffold234|size301731:hit:51339:4.5.0.2;Target=augustus_masked-scaffold234|size301731-abinit-gene-2.11-mRNA-1 1 411 +;Gap=M411
scaffold234|size301731	augustus_masked	match	290164	292338	0.97	-	.	ID=scaffold234|size301731:hit:51340:4.5.0.2;Name=augustus_masked-scaffold234|size301731-abinit-gene-2.12-mRNA-1
scaffold234|size301731	augustus_masked	match_part	290164	292338	0.97	-	.	ID=scaffold234|size301731:hsp:106214:4.5.0.2;Parent=scaffold234|size301731:hit:51340:4.5.0.2;Target=augustus_masked-scaffold234|size301731-abinit-gene-2.12-mRNA-1 1 2175 +;Gap=M2175
###
scaffold234|size301731	repeatmasker	match	81294	81319	13	+	.	ID=scaffold234|size301731:hit:49810:1.3.0.0;Name=species:%2528TTCT%2529n|genus:Simple_repeat;Target=species:%2528TTCT%2529n|genus:Simple_repeat 1 25 +
scaffold234|size301731	repeatmasker	match_part	81294	81319	13	+	.	ID=scaffold234|size301731:hsp:102499:1.3.0.0;Parent=scaffold234|size301731:hit:49810:1.3.0.0;Target=species:%252528TTCT%252529n|genus:Simple_repeat 1 25 +
scaffold234|size301731	repeatmasker	match	92238	92294	64	+	.	ID=scaffold234|size301731:hit:49811:1.3.0.0;Name=species:%2528CCCCTT%2529n|genus:Simple_repeat;Target=species:%2528CCCCTT%2529n|genus:Simple_repeat 1 57 +
scaffold234|size301731	repeatmasker	match_part	92238	92294	64	+	.	ID=scaffold234|size301731:hsp:102500:1.3.0.0;Parent=scaffold234|size301731:hit:49811:1.3.0.0;Target=species:%252528CCCCTT%252529n|genus:Simple_repeat 1 57 +
scaffold234|size301731	repeatmasker	match	91154	91190	12	+	.	ID=scaffold234|size301731:hit:49812:1.3.0.0;Name=species:%2528GAGATC%2529n|genus:Simple_repeat;Target=species:%2528GAGATC%2529n|genus:Simple_repeat 1 37 +
scaffold234|size301731	repeatmasker	match_part	91154	91190	12	+	.	ID=scaffold234|size301731:hsp:102501:1.3.0.0;Parent=scaffold234|size301731:hit:49812:1.3.0.0;Target=species:%252528GAGATC%252529n|genus:Simple_repeat 1 37 +
scaffold234|size301731	repeatmasker	match	10215	10238	12	+	.	ID=scaffold234|size301731:hit:49813:1.3.0.0;Name=species:%2528TTAA%2529n|genus:Simple_repeat;Target=species:%2528TTAA%2529n|genus:Simple_repeat 1 25 +
scaffold234|size301731	repeatmasker	match_part	10215	10238	12	+	.	ID=scaffold234|size301731:hsp:102502:1.3.0.0;Parent=scaffold234|size301731:hit:49813:1.3.0.0;Target=species:%252528TTAA%252529n|genus:Simple_repeat 1 25 +
scaffold234|size301731	repeatmasker	match	87142	87183	12	+	.	ID=scaffold234|size301731:hit:49814:1.3.0.0;Name=species:G-rich|genus:Low_complexity;Target=species:G-rich|genus:Low_complexity 1 44 +
scaffold234|size301731	repeatmasker	match_part	87142	87183	12	+	.	ID=scaffold234|size301731:hsp:102503:1.3.0.0;Parent=scaffold234|size301731:hit:49814:1.3.0.0;Target=species:G-rich|genus:Low_complexity 1 44 +
scaffold234|size301731	repeatmasker	match	5299	5331	12	+	.	ID=scaffold234|size301731:hit:49815:1.3.0.0;Name=species:%2528ACTACA%2529n|genus:Simple_repeat;Target=species:%2528ACTACA%2529n|genus:Simple_repeat 1 33 +
scaffold234|size301731	repeatmasker	match_part	5299	5331	12	+	.	ID=scaffold234|size301731:hsp:102504:1.3.0.0;Parent=scaffold234|size301731:hit:49815:1.3.0.0;Target=species:%252528ACTACA%252529n|genus:Simple_repeat 1 33 +
scaffold234|size301731	repeatmasker	match	12118	12149	15	+	.	ID=scaffold234|size301731:hit:49816:1.3.0.0;Name=species:%2528ATC%2529n|genus:Simple_repeat;Target=species:%2528ATC%2529n|genus:Simple_repeat 1 32 +
scaffold234|size301731	repeatmasker	match_part	12118	12149	15	+	.	ID=scaffold234|size301731:hsp:102505:1.3.0.0;Parent=scaffold234|size301731:hit:49816:1.3.0.0;Target=species:%252528ATC%252529n|genus:Simple_repeat 1 32 +
scaffold234|size301731	repeatmasker	match	49557	49591	13	+	.	ID=scaffold234|size301731:hit:49817:1.3.0.0;Name=species:GA-rich|genus:Low_complexity;Target=species:GA-rich|genus:Low_complexity 1 38 +
scaffold234|size301731	repeatmasker	match_part	49557	49591	13	+	.	ID=scaffold234|size301731:hsp:102506:1.3.0.0;Parent=scaffold234|size301731:hit:49817:1.3.0.0;Target=species:GA-rich|genus:Low_complexity 1 38 +
scaffold234|size301731	repeatmasker	match	86710	86738	12	+	.	ID=scaffold234|size301731:hit:49818:1.3.0.0;Name=species:%2528GAC%2529n|genus:Simple_repeat;Target=species:%2528GAC%2529n|genus:Simple_repeat 1 29 +
scaffold234|size301731	repeatmasker	match_part	86710	86738	12	+	.	ID=scaffold234|size301731:hsp:102507:1.3.0.0;Parent=scaffold234|size301731:hit:49818:1.3.0.0;Target=species:%252528GAC%252529n|genus:Simple_repeat 1 29 +
scaffold234|size301731	repeatmasker	match	27390	27423	17	+	.	ID=scaffold234|size301731:hit:49819:1.3.0.0;Name=species:%2528CCG%2529n|genus:Simple_repeat;Target=species:%2528CCG%2529n|genus:Simple_repeat 1 34 +
scaffold234|size301731	repeatmasker	match_part	27390	27423	17	+	.	ID=scaffold234|size301731:hsp:102508:1.3.0.0;Parent=scaffold234|size301731:hit:49819:1.3.0.0;Target=species:%252528CCG%252529n|genus:Simple_repeat 1 34 +
scaffold234|size301731	repeatmasker	match	30419	30454	28	+	.	ID=scaffold234|size301731:hit:49820:1.3.0.0;Name=species:%2528CCTTGAC%2529n|genus:Simple_repeat;Target=species:%2528CCTTGAC%2529n|genus:Simple_repeat 1 36 +
scaffold234|size301731	repeatmasker	match_part	30419	30454	28	+	.	ID=scaffold234|size301731:hsp:102509:1.3.0.0;Parent=scaffold234|size301731:hit:49820:1.3.0.0;Target=species:%252528CCTTGAC%252529n|genus:Simple_repeat 1 36 +
scaffold234|size301731	repeatmasker	match	480	534	18	+	.	ID=scaffold234|size301731:hit:49821:1.3.0.0;Name=species:%2528CTT%2529n|genus:Simple_repeat;Target=species:%2528CTT%2529n|genus:Simple_repeat 1 52 +
scaffold234|size301731	repeatmasker	match_part	480	534	18	+	.	ID=scaffold234|size301731:hsp:102510:1.3.0.0;Parent=scaffold234|size301731:hit:49821:1.3.0.0;Target=species:%252528CTT%252529n|genus:Simple_repeat 1 52 +
scaffold234|size301731	repeatmasker	match	58441	58498	12	+	.	ID=scaffold234|size301731:hit:49822:1.3.0.0;Name=species:%2528AGCATC%2529n|genus:Simple_repeat;Target=species:%2528AGCATC%2529n|genus:Simple_repeat 1 61 +
scaffold234|size301731	repeatmasker	match_part	58441	58498	12	+	.	ID=scaffold234|size301731:hsp:102511:1.3.0.0;Parent=scaffold234|size301731:hit:49822:1.3.0.0;Target=species:%252528AGCATC%252529n|genus:Simple_repeat 1 61 +
scaffold234|size301731	repeatmasker	match	46237	46285	18	+	.	ID=scaffold234|size301731:hit:49823:1.3.0.0;Name=species:%2528ATTTTTT%2529n|genus:Simple_repeat;Target=species:%2528ATTTTTT%2529n|genus:Simple_repeat 1 49 +
scaffold234|size301731	repeatmasker	match_part	46237	46285	18	+	.	ID=scaffold234|size301731:hsp:102512:1.3.0.0;Parent=scaffold234|size301731:hit:49823:1.3.0.0;Target=species:%252528ATTTTTT%252529n|genus:Simple_repeat 1 49 +
scaffold234|size301731	repeatmasker	match	1830	1884	278	+	.	ID=scaffold234|size301731:hit:49824:1.3.0.0;Name=species:rnd-1_family-253|genus:Unknown;Target=species:rnd-1_family-253|genus:Unknown 47 102 +
scaffold234|size301731	repeatmasker	match_part	1830	1884	278	+	.	ID=scaffold234|size301731:hsp:102513:1.3.0.0;Parent=scaffold234|size301731:hit:49824:1.3.0.0;Target=species:rnd-1_family-253|genus:Unknown 47 102 +
scaffold234|size301731	repeatmasker	match	1959	2293	1146	+	.	ID=scaffold234|size301731:hit:49825:1.3.0.0;Name=species:rnd-5_family-5189|genus:Unknown;Target=species:rnd-5_family-5189|genus:Unknown 579 755 +
scaffold234|size301731	repeatmasker	match_part	1959	2293	1146	+	.	ID=scaffold234|size301731:hsp:102514:1.3.0.0;Parent=scaffold234|size301731:hit:49825:1.3.0.0;Target=species:rnd-5_family-5189|genus:Unknown 579 755 +
scaffold234|size301731	repeatmasker	match	2957	3113	444	+	.	ID=scaffold234|size301731:hit:49826:1.3.0.0;Name=species:rnd-5_family-4009|genus:Unknown;Target=species:rnd-5_family-4009|genus:Unknown 2717 2873 +
scaffold234|size301731	repeatmasker	match_part	2957	3113	444	+	.	ID=scaffold234|size301731:hsp:102515:1.3.0.0;Parent=scaffold234|size301731:hit:49826:1.3.0.0;Target=species:rnd-5_family-4009|genus:Unknown 2717 2873 +
scaffold234|size301731	repeatmasker	match	3294	3495	596	+	.	ID=scaffold234|size301731:hit:49827:1.3.0.0;Name=species:rnd-1_family-1034|genus:Unknown;Target=species:rnd-1_family-1034|genus:Unknown 40 241 +
scaffold234|size301731	repeatmasker	match_part	3294	3495	596	+	.	ID=scaffold234|size301731:hsp:102516:1.3.0.0;Parent=scaffold234|size301731:hit:49827:1.3.0.0;Target=species:rnd-1_family-1034|genus:Unknown 40 241 +
scaffold234|size301731	repeatmasker	match	3704	4454	1569	+	.	ID=scaffold234|size301731:hit:49828:1.3.0.0;Name=species:rnd-1_family-820|genus:Unknown;Target=species:rnd-1_family-820|genus:Unknown 6 697 +
scaffold234|size301731	repeatmasker	match_part	3704	4454	1569	+	.	ID=scaffold234|size301731:hsp:102517:1.3.0.0;Parent=scaffold234|size301731:hit:49828:1.3.0.0;Target=species:rnd-1_family-820|genus:Unknown 6 697 +
scaffold234|size301731	repeatmasker	match	4866	5089	510	+	.	ID=scaffold234|size301731:hit:49829:1.3.0.0;Name=species:rnd-5_family-1771|genus:Unknown;Target=species:rnd-5_family-1771|genus:Unknown 614 837 +
scaffold234|size301731	repeatmasker	match_part	4866	5089	510	+	.	ID=scaffold234|size301731:hsp:102518:1.3.0.0;Parent=scaffold234|size301731:hit:49829:1.3.0.0;Target=species:rnd-5_family-1771|genus:Unknown 614 837 +
scaffold234|size301731	repeatmasker	match	5741	6386	1685	+	.	ID=scaffold234|size301731:hit:49830:1.3.0.0;Name=species:rnd-1_family-465|genus:Unknown;Target=species:rnd-1_family-465|genus:Unknown 27 708 +
scaffold234|size301731	repeatmasker	match_part	5741	6386	1685	+	.	ID=scaffold234|size301731:hsp:102519:1.3.0.0;Parent=scaffold234|size301731:hit:49830:1.3.0.0;Target=species:rnd-1_family-465|genus:Unknown 27 708 +
scaffold234|size301731	repeatmasker	match	6524	8545	3610	+	.	ID=scaffold234|size301731:hit:49831:1.3.0.0;Name=species:rnd-1_family-393|genus:LTR%252FNgaro;Target=species:rnd-1_family-393|genus:LTR%252FNgaro 119 1819 +
scaffold234|size301731	repeatmasker	match_part	6524	8545	3610	+	.	ID=scaffold234|size301731:hsp:102520:1.3.0.0;Parent=scaffold234|size301731:hit:49831:1.3.0.0;Target=species:rnd-1_family-393|genus:LTR%25252FNgaro 119 1819 +
scaffold234|size301731	repeatmasker	match	9156	9418	603	+	.	ID=scaffold234|size301731:hit:49832:1.3.0.0;Name=species:genome_4_16607|genus:Unspecified;Target=species:genome_4_16607|genus:Unspecified 436 624 +
scaffold234|size301731	repeatmasker	match_part	9156	9418	603	+	.	ID=scaffold234|size301731:hsp:102521:1.3.0.0;Parent=scaffold234|size301731:hit:49832:1.3.0.0;Target=species:genome_4_16607|genus:Unspecified 436 624 +
scaffold234|size301731	repeatmasker	match	10916	11355	1178	+	.	ID=scaffold234|size301731:hit:49833:1.3.0.0;Name=species:rnd-5_family-5189|genus:Unknown;Target=species:rnd-5_family-5189|genus:Unknown 137 559 +
scaffold234|size301731	repeatmasker	match_part	10916	11355	1178	+	.	ID=scaffold234|size301731:hsp:102522:1.3.0.0;Parent=scaffold234|size301731:hit:49833:1.3.0.0;Target=species:rnd-5_family-5189|genus:Unknown 137 559 +
scaffold234|size301731	repeatmasker	match	11626	11763	382	+	.	ID=scaffold234|size301731:hit:49834:1.3.0.0;Name=species:rnd-1_family-764|genus:DNA%252FSola;Target=species:rnd-1_family-764|genus:DNA%252FSola 222 358 +
scaffold234|size301731	repeatmasker	match_part	11626	11763	382	+	.	ID=scaffold234|size301731:hsp:102523:1.3.0.0;Parent=scaffold234|size301731:hit:49834:1.3.0.0;Target=species:rnd-1_family-764|genus:DNA%25252FSola 222 358 +
scaffold234|size301731	repeatmasker	match	16009	16507	556	+	.	ID=scaffold234|size301731:hit:49835:1.3.0.0;Name=species:rnd-1_family-655|genus:DNA%252FSola;Target=species:rnd-1_family-655|genus:DNA%252FSola 1528 1813 +
scaffold234|size301731	repeatmasker	match_part	16009	16507	556	+	.	ID=scaffold234|size301731:hsp:102524:1.3.0.0;Parent=scaffold234|size301731:hit:49835:1.3.0.0;Target=species:rnd-1_family-655|genus:DNA%25252FSola 1528 1813 +
scaffold234|size301731	repeatmasker	match	17072	17369	758	+	.	ID=scaffold234|size301731:hit:49836:1.3.0.0;Name=species:rnd-5_family-2623|genus:Unknown;Target=species:rnd-5_family-2623|genus:Unknown 1 296 +
scaffold234|size301731	repeatmasker	match_part	17072	17369	758	+	.	ID=scaffold234|size301731:hsp:102525:1.3.0.0;Parent=scaffold234|size301731:hit:49836:1.3.0.0;Target=species:rnd-5_family-2623|genus:Unknown 1 296 +
scaffold234|size301731	repeatmasker	match	17541	17593	239	+	.	ID=scaffold234|size301731:hit:49837:1.3.0.0;Name=species:rnd-1_family-475|genus:Unknown;Target=species:rnd-1_family-475|genus:Unknown 176 231 +
scaffold234|size301731	repeatmasker	match_part	17541	17593	239	+	.	ID=scaffold234|size301731:hsp:102526:1.3.0.0;Parent=scaffold234|size301731:hit:49837:1.3.0.0;Target=species:rnd-1_family-475|genus:Unknown 176 231 +
scaffold234|size301731	repeatmasker	match	17964	18481	542	+	.	ID=scaffold234|size301731:hit:49838:1.3.0.0;Name=species:rnd-5_family-1755|genus:Unknown;Target=species:rnd-5_family-1755|genus:Unknown 27 313 +
scaffold234|size301731	repeatmasker	match_part	17964	18481	542	+	.	ID=scaffold234|size301731:hsp:102527:1.3.0.0;Parent=scaffold234|size301731:hit:49838:1.3.0.0;Target=species:rnd-5_family-1755|genus:Unknown 27 313 +
scaffold234|size301731	repeatmasker	match	18575	18698	228	+	.	ID=scaffold234|size301731:hit:49839:1.3.0.0;Name=species:rnd-1_family-289|genus:Unknown;Target=species:rnd-1_family-289|genus:Unknown 117 180 +
scaffold234|size301731	repeatmasker	match_part	18575	18698	228	+	.	ID=scaffold234|size301731:hsp:102528:1.3.0.0;Parent=scaffold234|size301731:hit:49839:1.3.0.0;Target=species:rnd-1_family-289|genus:Unknown 117 180 +
scaffold234|size301731	repeatmasker	match	19057	19750	2337	+	.	ID=scaffold234|size301731:hit:49840:1.3.0.0;Name=species:rnd-5_family-3424|genus:Unknown;Target=species:rnd-5_family-3424|genus:Unknown 1 344 +
scaffold234|size301731	repeatmasker	match_part	19057	19750	2337	+	.	ID=scaffold234|size301731:hsp:102529:1.3.0.0;Parent=scaffold234|size301731:hit:49840:1.3.0.0;Target=species:rnd-5_family-3424|genus:Unknown 1 344 +
scaffold234|size301731	repeatmasker	match	19893	20938	2285	+	.	ID=scaffold234|size301731:hit:49841:1.3.0.0;Name=species:rnd-1_family-849|genus:DNA%252FPIF-Harbinger;Target=species:rnd-1_family-849|genus:DNA%252FPIF-Harbinger 266 1059 +
scaffold234|size301731	repeatmasker	match_part	19893	20938	2285	+	.	ID=scaffold234|size301731:hsp:102530:1.3.0.0;Parent=scaffold234|size301731:hit:49841:1.3.0.0;Target=species:rnd-1_family-849|genus:DNA%25252FPIF-Harbinger 266 1059 +
scaffold234|size301731	repeatmasker	match	21016	22925	10918	+	.	ID=scaffold234|size301731:hit:49842:1.3.0.0;Name=species:rnd-5_family-243|genus:DNA%252FPIF-Harbinger;Target=species:rnd-5_family-243|genus:DNA%252FPIF-Harbinger 252 1993 +
scaffold234|size301731	repeatmasker	match_part	21016	22925	10918	+	.	ID=scaffold234|size301731:hsp:102531:1.3.0.0;Parent=scaffold234|size301731:hit:49842:1.3.0.0;Target=species:rnd-5_family-243|genus:DNA%25252FPIF-Harbinger 252 1993 +
scaffold234|size301731	repeatmasker	match	23550	24175	336	+	.	ID=scaffold234|size301731:hit:49843:1.3.0.0;Name=species:rnd-1_family-840|genus:Unknown;Target=species:rnd-1_family-840|genus:Unknown 1181 1841 +
scaffold234|size301731	repeatmasker	match_part	23550	24175	336	+	.	ID=scaffold234|size301731:hsp:102532:1.3.0.0;Parent=scaffold234|size301731:hit:49843:1.3.0.0;Target=species:rnd-1_family-840|genus:Unknown 1181 1841 +
scaffold234|size301731	repeatmasker	match	26934	27058	361	+	.	ID=scaffold234|size301731:hit:49844:1.3.0.0;Name=species:rnd-1_family-181|genus:Unknown;Target=species:rnd-1_family-181|genus:Unknown 1 66 +
scaffold234|size301731	repeatmasker	match_part	26934	27058	361	+	.	ID=scaffold234|size301731:hsp:102533:1.3.0.0;Parent=scaffold234|size301731:hit:49844:1.3.0.0;Target=species:rnd-1_family-181|genus:Unknown 1 66 +
scaffold234|size301731	repeatmasker	match	32282	32344	235	+	.	ID=scaffold234|size301731:hit:49845:1.3.0.0;Name=species:rnd-5_family-1816|genus:Unknown;Target=species:rnd-5_family-1816|genus:Unknown 320 374 +
scaffold234|size301731	repeatmasker	match_part	32282	32344	235	+	.	ID=scaffold234|size301731:hsp:102534:1.3.0.0;Parent=scaffold234|size301731:hit:49845:1.3.0.0;Target=species:rnd-5_family-1816|genus:Unknown 320 374 +
scaffold234|size301731	repeatmasker	match	32501	32573	453	+	.	ID=scaffold234|size301731:hit:49846:1.3.0.0;Name=species:rnd-5_family-1755|genus:Unknown;Target=species:rnd-5_family-1755|genus:Unknown 34 110 +
scaffold234|size301731	repeatmasker	match_part	32501	32573	453	+	.	ID=scaffold234|size301731:hsp:102535:1.3.0.0;Parent=scaffold234|size301731:hit:49846:1.3.0.0;Target=species:rnd-5_family-1755|genus:Unknown 34 110 +
scaffold234|size301731	repeatmasker	match	32699	33127	385	+	.	ID=scaffold234|size301731:hit:49847:1.3.0.0;Name=species:rnd-1_family-399|genus:Unknown;Target=species:rnd-1_family-399|genus:Unknown 61 313 +
scaffold234|size301731	repeatmasker	match_part	32699	33127	385	+	.	ID=scaffold234|size301731:hsp:102536:1.3.0.0;Parent=scaffold234|size301731:hit:49847:1.3.0.0;Target=species:rnd-1_family-399|genus:Unknown 61 313 +
scaffold234|size301731	repeatmasker	match	33403	33470	366	+	.	ID=scaffold234|size301731:hit:49848:1.3.0.0;Name=species:genome_3_21671|genus:Unspecified;Target=species:genome_3_21671|genus:Unspecified 365 433 +
scaffold234|size301731	repeatmasker	match_part	33403	33470	366	+	.	ID=scaffold234|size301731:hsp:102537:1.3.0.0;Parent=scaffold234|size301731:hit:49848:1.3.0.0;Target=species:genome_3_21671|genus:Unspecified 365 433 +
scaffold234|size301731	repeatmasker	match	33514	33864	348	+	.	ID=scaffold234|size301731:hit:49849:1.3.0.0;Name=species:genome_3_21671|genus:Unspecified;Target=species:genome_3_21671|genus:Unspecified 1 159 +
scaffold234|size301731	repeatmasker	match_part	33514	33864	348	+	.	ID=scaffold234|size301731:hsp:102538:1.3.0.0;Parent=scaffold234|size301731:hit:49849:1.3.0.0;Target=species:genome_3_21671|genus:Unspecified 1 159 +
scaffold234|size301731	repeatmasker	match	35952	36400	2218	+	.	ID=scaffold234|size301731:hit:49850:1.3.0.0;Name=species:rnd-5_family-339|genus:Unknown;Target=species:rnd-5_family-339|genus:Unknown 1202 1561 +
scaffold234|size301731	repeatmasker	match_part	35952	36400	2218	+	.	ID=scaffold234|size301731:hsp:102539:1.3.0.0;Parent=scaffold234|size301731:hit:49850:1.3.0.0;Target=species:rnd-5_family-339|genus:Unknown 1202 1561 +
scaffold234|size301731	repeatmasker	match	36479	36812	1232	+	.	ID=scaffold234|size301731:hit:49851:1.3.0.0;Name=species:genome_10_6370|genus:Unspecified;Target=species:genome_10_6370|genus:Unspecified 305 700 +
scaffold234|size301731	repeatmasker	match_part	36479	36812	1232	+	.	ID=scaffold234|size301731:hsp:102540:1.3.0.0;Parent=scaffold234|size301731:hit:49851:1.3.0.0;Target=species:genome_10_6370|genus:Unspecified 305 700 +
scaffold234|size301731	repeatmasker	match	36956	37023	228	+	.	ID=scaffold234|size301731:hit:49852:1.3.0.0;Name=species:genome_5_5066|genus:Unspecified;Target=species:genome_5_5066|genus:Unspecified 292 360 +
scaffold234|size301731	repeatmasker	match_part	36956	37023	228	+	.	ID=scaffold234|size301731:hsp:102541:1.3.0.0;Parent=scaffold234|size301731:hit:49852:1.3.0.0;Target=species:genome_5_5066|genus:Unspecified 292 360 +
scaffold234|size301731	repeatmasker	match	37080	37792	2212	+	.	ID=scaffold234|size301731:hit:49853:1.3.0.0;Name=species:rnd-1_family-1015|genus:DNA%252FGinger;Target=species:rnd-1_family-1015|genus:DNA%252FGinger 2 503 +
scaffold234|size301731	repeatmasker	match_part	37080	37792	2212	+	.	ID=scaffold234|size301731:hsp:102542:1.3.0.0;Parent=scaffold234|size301731:hit:49853:1.3.0.0;Target=species:rnd-1_family-1015|genus:DNA%25252FGinger 2 503 +
scaffold234|size301731	repeatmasker	match	38342	38756	1974	+	.	ID=scaffold234|size301731:hit:49854:1.3.0.0;Name=species:rnd-1_family-994|genus:DNA%252FGinger;Target=species:rnd-1_family-994|genus:DNA%252FGinger 5 418 +
scaffold234|size301731	repeatmasker	match_part	38342	38756	1974	+	.	ID=scaffold234|size301731:hsp:102543:1.3.0.0;Parent=scaffold234|size301731:hit:49854:1.3.0.0;Target=species:rnd-1_family-994|genus:DNA%25252FGinger 5 418 +
scaffold234|size301731	repeatmasker	match	39516	39672	722	+	.	ID=scaffold234|size301731:hit:49855:1.3.0.0;Name=species:rnd-5_family-756|genus:Unknown;Target=species:rnd-5_family-756|genus:Unknown 1 170 +
scaffold234|size301731	repeatmasker	match_part	39516	39672	722	+	.	ID=scaffold234|size301731:hsp:102544:1.3.0.0;Parent=scaffold234|size301731:hit:49855:1.3.0.0;Target=species:rnd-5_family-756|genus:Unknown 1 170 +
scaffold234|size301731	repeatmasker	match	39920	40311	827	+	.	ID=scaffold234|size301731:hit:49856:1.3.0.0;Name=species:rnd-1_family-1112|genus:Unknown;Target=species:rnd-1_family-1112|genus:Unknown 11 287 +
scaffold234|size301731	repeatmasker	match_part	39920	40311	827	+	.	ID=scaffold234|size301731:hsp:102545:1.3.0.0;Parent=scaffold234|size301731:hit:49856:1.3.0.0;Target=species:rnd-1_family-1112|genus:Unknown 11 287 +
scaffold234|size301731	repeatmasker	match	40388	40579	646	+	.	ID=scaffold234|size301731:hit:49857:1.3.0.0;Name=species:genome_10_6370|genus:Unspecified;Target=species:genome_10_6370|genus:Unspecified 134 324 +
scaffold234|size301731	repeatmasker	match_part	40388	40579	646	+	.	ID=scaffold234|size301731:hsp:102546:1.3.0.0;Parent=scaffold234|size301731:hit:49857:1.3.0.0;Target=species:genome_10_6370|genus:Unspecified 134 324 +
scaffold234|size301731	repeatmasker	match	40962	41027	308	+	.	ID=scaffold234|size301731:hit:49858:1.3.0.0;Name=species:scaffold177|size204315_%2528dbseq-nr_273%2529_%255B38496%252C44408%255D|genus:Unspecified;Target=species:scaffold177|size204315_%2528dbseq-nr_273%2529_%255B38496%252C44408%255D|genus:Unspecified 314 381 +
scaffold234|size301731	repeatmasker	match_part	40962	41027	308	+	.	ID=scaffold234|size301731:hsp:102547:1.3.0.0;Parent=scaffold234|size301731:hit:49858:1.3.0.0;Target=species:scaffold177|size204315_%252528dbseq-nr_273%252529_%25255B38496%25252C44408%25255D|genus:Unspecified 314 381 +
scaffold234|size301731	repeatmasker	match	41239	41957	391	+	.	ID=scaffold234|size301731:hit:49859:1.3.0.0;Name=species:scaffold148|size484791_%2528dbseq-nr_708%2529_%255B116097%252C122237%255D|genus:Unspecified;Target=species:scaffold148|size484791_%2528dbseq-nr_708%2529_%255B116097%252C122237%255D|genus:Unspecified 4765 5490 +
scaffold234|size301731	repeatmasker	match_part	41239	41957	391	+	.	ID=scaffold234|size301731:hsp:102548:1.3.0.0;Parent=scaffold234|size301731:hit:49859:1.3.0.0;Target=species:scaffold148|size484791_%252528dbseq-nr_708%252529_%25255B116097%25252C122237%25255D|genus:Unspecified 4765 5490 +
scaffold234|size301731	repeatmasker	match	42981	43169	227	+	.	ID=scaffold234|size301731:hit:49860:1.3.0.0;Name=species:scaffold35|size490618_%2528dbseq-nr_715%2529_%255B281969%252C287860%255D|genus:Unspecified;Target=species:scaffold35|size490618_%2528dbseq-nr_715%2529_%255B281969%252C287860%255D|genus:Unspecified 2174 2339 +
scaffold234|size301731	repeatmasker	match_part	42981	43169	227	+	.	ID=scaffold234|size301731:hsp:102549:1.3.0.0;Parent=scaffold234|size301731:hit:49860:1.3.0.0;Target=species:scaffold35|size490618_%252528dbseq-nr_715%252529_%25255B281969%25252C287860%25255D|genus:Unspecified 2174 2339 +
scaffold234|size301731	repeatmasker	match	43308	43361	238	+	.	ID=scaffold234|size301731:hit:49861:1.3.0.0;Name=species:scaffold148|size484791_%2528dbseq-nr_708%2529_%255B394079%252C400011%255D|genus:Unspecified;Target=species:scaffold148|size484791_%2528dbseq-nr_708%2529_%255B394079%252C400011%255D|genus:Unspecified 2566 2619 +
scaffold234|size301731	repeatmasker	match_part	43308	43361	238	+	.	ID=scaffold234|size301731:hsp:102550:1.3.0.0;Parent=scaffold234|size301731:hit:49861:1.3.0.0;Target=species:scaffold148|size484791_%252528dbseq-nr_708%252529_%25255B394079%25252C400011%25255D|genus:Unspecified 2566 2619 +
scaffold234|size301731	repeatrunner	protein_match	43532	43669	108	-	.	ID=scaffold234|size301731:hit:49862:1.3.0.0;Name=gi|3688328|emb|CAA12930.1|;Target=gi|3688328|emb|CAA12930.1| 4 49 +
scaffold234|size301731	repeatrunner	match_part	43532	43669	108	-	.	ID=scaffold234|size301731:hsp:102551:1.3.0.0;Parent=scaffold234|size301731:hit:49862:1.3.0.0;Target=gi|3688328|emb|CAA12930.1| 4 49 +
scaffold234|size301731	repeatmasker	match	44115	44661	550	+	.	ID=scaffold234|size301731:hit:49863:1.3.0.0;Name=species:scaffold80|size783030_%2528dbseq-nr_43%2529_%255B553675%252C559585%255D|genus:Unspecified;Target=species:scaffold80|size783030_%2528dbseq-nr_43%2529_%255B553675%252C559585%255D|genus:Unspecified 1974 2416 +
scaffold234|size301731	repeatmasker	match_part	44115	44661	550	+	.	ID=scaffold234|size301731:hsp:102552:1.3.0.0;Parent=scaffold234|size301731:hit:49863:1.3.0.0;Target=species:scaffold80|size783030_%252528dbseq-nr_43%252529_%25255B553675%25252C559585%25255D|genus:Unspecified 1974 2416 +
scaffold234|size301731	repeatmasker	match	46595	46812	277	+	.	ID=scaffold234|size301731:hit:49864:1.3.0.0;Name=species:scaffold226|size248449_%2528dbseq-nr_558%2529_%255B94722%252C100627%255D|genus:Unspecified;Target=species:scaffold226|size248449_%2528dbseq-nr_558%2529_%255B94722%252C100627%255D|genus:Unspecified 5525 5726 +
scaffold234|size301731	repeatmasker	match_part	46595	46812	277	+	.	ID=scaffold234|size301731:hsp:102553:1.3.0.0;Parent=scaffold234|size301731:hit:49864:1.3.0.0;Target=species:scaffold226|size248449_%252528dbseq-nr_558%252529_%25255B94722%25252C100627%25255D|genus:Unspecified 5525 5726 +
scaffold234|size301731	repeatmasker	match	47692	48736	4429	+	.	ID=scaffold234|size301731:hit:49865:1.3.0.0;Name=species:rnd-1_family-924|genus:Unknown;Target=species:rnd-1_family-924|genus:Unknown 1 626 +
scaffold234|size301731	repeatmasker	match_part	47692	48736	4429	+	.	ID=scaffold234|size301731:hsp:102554:1.3.0.0;Parent=scaffold234|size301731:hit:49865:1.3.0.0;Target=species:rnd-1_family-924|genus:Unknown 1 626 +
scaffold234|size301731	repeatmasker	match	49901	51418	9351	+	.	ID=scaffold234|size301731:hit:49866:1.3.0.0;Name=species:rnd-1_family-707|genus:Unknown;Target=species:rnd-1_family-707|genus:Unknown 135 1667 +
scaffold234|size301731	repeatmasker	match_part	49901	51418	9351	+	.	ID=scaffold234|size301731:hsp:102555:1.3.0.0;Parent=scaffold234|size301731:hit:49866:1.3.0.0;Target=species:rnd-1_family-707|genus:Unknown 135 1667 +
scaffold234|size301731	repeatmasker	match	52306	52653	1738	+	.	ID=scaffold234|size301731:hit:49867:1.3.0.0;Name=species:rnd-1_family-1179|genus:Unknown;Target=species:rnd-1_family-1179|genus:Unknown 2 351 +
scaffold234|size301731	repeatmasker	match_part	52306	52653	1738	+	.	ID=scaffold234|size301731:hsp:102556:1.3.0.0;Parent=scaffold234|size301731:hit:49867:1.3.0.0;Target=species:rnd-1_family-1179|genus:Unknown 2 351 +
scaffold234|size301731	repeatmasker	match	52789	53152	758	+	.	ID=scaffold234|size301731:hit:49868:1.3.0.0;Name=species:rnd-5_family-2623|genus:Unknown;Target=species:rnd-5_family-2623|genus:Unknown 1 358 +
scaffold234|size301731	repeatmasker	match_part	52789	53152	758	+	.	ID=scaffold234|size301731:hsp:102557:1.3.0.0;Parent=scaffold234|size301731:hit:49868:1.3.0.0;Target=species:rnd-5_family-2623|genus:Unknown 1 358 +
scaffold234|size301731	repeatmasker	match	53461	54212	319	+	.	ID=scaffold234|size301731:hit:49869:1.3.0.0;Name=species:rnd-5_family-93|genus:Unknown;Target=species:rnd-5_family-93|genus:Unknown 191 783 +
scaffold234|size301731	repeatmasker	match_part	53461	54212	319	+	.	ID=scaffold234|size301731:hsp:102558:1.3.0.0;Parent=scaffold234|size301731:hit:49869:1.3.0.0;Target=species:rnd-5_family-93|genus:Unknown 191 783 +
scaffold234|size301731	repeatmasker	match	54550	55112	2207	+	.	ID=scaffold234|size301731:hit:49870:1.3.0.0;Name=species:rnd-1_family-1103|genus:Unknown;Target=species:rnd-1_family-1103|genus:Unknown 43 522 +
scaffold234|size301731	repeatmasker	match_part	54550	55112	2207	+	.	ID=scaffold234|size301731:hsp:102559:1.3.0.0;Parent=scaffold234|size301731:hit:49870:1.3.0.0;Target=species:rnd-1_family-1103|genus:Unknown 43 522 +
scaffold234|size301731	repeatmasker	match	55448	56068	2428	+	.	ID=scaffold234|size301731:hit:49871:1.3.0.0;Name=species:rnd-1_family-407|genus:LTR%252FCopia;Target=species:rnd-1_family-407|genus:LTR%252FCopia 1802 2147 +
scaffold234|size301731	repeatmasker	match_part	55448	56068	2428	+	.	ID=scaffold234|size301731:hsp:102560:1.3.0.0;Parent=scaffold234|size301731:hit:49871:1.3.0.0;Target=species:rnd-1_family-407|genus:LTR%25252FCopia 1802 2147 +
scaffold234|size301731	repeatmasker	match	56228	56323	622	+	.	ID=scaffold234|size301731:hit:49872:1.3.0.0;Name=species:rnd-1_family-407|genus:LTR%252FCopia;Target=species:rnd-1_family-407|genus:LTR%252FCopia 2145 2240 +
scaffold234|size301731	repeatmasker	match_part	56228	56323	622	+	.	ID=scaffold234|size301731:hsp:102561:1.3.0.0;Parent=scaffold234|size301731:hit:49872:1.3.0.0;Target=species:rnd-1_family-407|genus:LTR%25252FCopia 2145 2240 +
scaffold234|size301731	repeatmasker	match	56582	57463	3395	+	.	ID=scaffold234|size301731:hit:49873:1.3.0.0;Name=species:genome_5_4290|genus:Unspecified;Target=species:genome_5_4290|genus:Unspecified 1 457 +
scaffold234|size301731	repeatmasker	match_part	56582	57463	3395	+	.	ID=scaffold234|size301731:hsp:102562:1.3.0.0;Parent=scaffold234|size301731:hit:49873:1.3.0.0;Target=species:genome_5_4290|genus:Unspecified 1 457 +
scaffold234|size301731	repeatmasker	match	63608	67372	6039	+	.	ID=scaffold234|size301731:hit:49874:1.3.0.0;Name=species:rnd-1_family-1020|genus:Unknown;Target=species:rnd-1_family-1020|genus:Unknown 1 1507 +
scaffold234|size301731	repeatmasker	match_part	63608	67372	6039	+	.	ID=scaffold234|size301731:hsp:102563:1.3.0.0;Parent=scaffold234|size301731:hit:49874:1.3.0.0;Target=species:rnd-1_family-1020|genus:Unknown 1 1507 +
scaffold234|size301731	repeatmasker	match	67435	68215	2536	+	.	ID=scaffold234|size301731:hit:49875:1.3.0.0;Name=species:rnd-1_family-1025|genus:DNA%252FPIF-Harbinger;Target=species:rnd-1_family-1025|genus:DNA%252FPIF-Harbinger 1 519 +
scaffold234|size301731	repeatmasker	match_part	67435	68215	2536	+	.	ID=scaffold234|size301731:hsp:102564:1.3.0.0;Parent=scaffold234|size301731:hit:49875:1.3.0.0;Target=species:rnd-1_family-1025|genus:DNA%25252FPIF-Harbinger 1 519 +
scaffold234|size301731	repeatmasker	match	68601	68871	1618	+	.	ID=scaffold234|size301731:hit:49876:1.3.0.0;Name=species:rnd-5_family-231|genus:Unknown;Target=species:rnd-5_family-231|genus:Unknown 1 273 +
scaffold234|size301731	repeatmasker	match_part	68601	68871	1618	+	.	ID=scaffold234|size301731:hsp:102565:1.3.0.0;Parent=scaffold234|size301731:hit:49876:1.3.0.0;Target=species:rnd-5_family-231|genus:Unknown 1 273 +
scaffold234|size301731	repeatmasker	match	69026	69309	1824	+	.	ID=scaffold234|size301731:hit:49877:1.3.0.0;Name=species:genome_6_10615|genus:Unspecified;Target=species:genome_6_10615|genus:Unspecified 204 517 +
scaffold234|size301731	repeatmasker	match_part	69026	69309	1824	+	.	ID=scaffold234|size301731:hsp:102566:1.3.0.0;Parent=scaffold234|size301731:hit:49877:1.3.0.0;Target=species:genome_6_10615|genus:Unspecified 204 517 +
scaffold234|size301731	repeatmasker	match	70506	73438	5015	+	.	ID=scaffold234|size301731:hit:49878:1.3.0.0;Name=species:rnd-1_family-124|genus:Unknown;Target=species:rnd-1_family-124|genus:Unknown 1 623 +
scaffold234|size301731	repeatmasker	match_part	70506	73438	5015	+	.	ID=scaffold234|size301731:hsp:102567:1.3.0.0;Parent=scaffold234|size301731:hit:49878:1.3.0.0;Target=species:rnd-1_family-124|genus:Unknown 1 623 +
scaffold234|size301731	repeatmasker	match	73504	77654	7405	+	.	ID=scaffold234|size301731:hit:49879:1.3.0.0;Name=species:rnd-4_family-98|genus:DNA%252FhAT-Tag1;Target=species:rnd-4_family-98|genus:DNA%252FhAT-Tag1 2147 3914 +
scaffold234|size301731	repeatmasker	match_part	73504	77654	7405	+	.	ID=scaffold234|size301731:hsp:102568:1.3.0.0;Parent=scaffold234|size301731:hit:49879:1.3.0.0;Target=species:rnd-4_family-98|genus:DNA%25252FhAT-Tag1 2147 3914 +
scaffold234|size301731	repeatmasker	match	78891	79569	4650	+	.	ID=scaffold234|size301731:hit:49880:1.3.0.0;Name=species:rnd-5_family-352|genus:Unknown;Target=species:rnd-5_family-352|genus:Unknown 1 593 +
scaffold234|size301731	repeatmasker	match_part	78891	79569	4650	+	.	ID=scaffold234|size301731:hsp:102569:1.3.0.0;Parent=scaffold234|size301731:hit:49880:1.3.0.0;Target=species:rnd-5_family-352|genus:Unknown 1 593 +
scaffold234|size301731	repeatmasker	match	84584	84898	2324	+	.	ID=scaffold234|size301731:hit:49881:1.3.0.0;Name=species:rnd-1_family-451|genus:Unknown;Target=species:rnd-1_family-451|genus:Unknown 1 309 +
scaffold234|size301731	repeatmasker	match_part	84584	84898	2324	+	.	ID=scaffold234|size301731:hsp:102570:1.3.0.0;Parent=scaffold234|size301731:hit:49881:1.3.0.0;Target=species:rnd-1_family-451|genus:Unknown 1 309 +
scaffold234|size301731	repeatmasker	match	85256	85970	3208	+	.	ID=scaffold234|size301731:hit:49882:1.3.0.0;Name=species:rnd-1_family-451|genus:Unknown;Target=species:rnd-1_family-451|genus:Unknown 248 755 +
scaffold234|size301731	repeatmasker	match_part	85256	85970	3208	+	.	ID=scaffold234|size301731:hsp:102571:1.3.0.0;Parent=scaffold234|size301731:hit:49882:1.3.0.0;Target=species:rnd-1_family-451|genus:Unknown 248 755 +
scaffold234|size301731	repeatmasker	match	91935	92086	1260	+	.	ID=scaffold234|size301731:hit:49883:1.3.0.0;Name=species:genome_3_4021|genus:Unspecified;Target=species:genome_3_4021|genus:Unspecified 218 370 +
scaffold234|size301731	repeatmasker	match_part	91935	92086	1260	+	.	ID=scaffold234|size301731:hsp:102572:1.3.0.0;Parent=scaffold234|size301731:hit:49883:1.3.0.0;Target=species:genome_3_4021|genus:Unspecified 218 370 +
scaffold234|size301731	repeatmasker	match	92197	92237	828	+	.	ID=scaffold234|size301731:hit:49884:1.3.0.0;Name=species:rnd-5_family-2132|genus:DNA%252FhAT-Ac;Target=species:rnd-5_family-2132|genus:DNA%252FhAT-Ac 2237 2277 +
scaffold234|size301731	repeatmasker	match_part	92197	92237	828	+	.	ID=scaffold234|size301731:hsp:102573:1.3.0.0;Parent=scaffold234|size301731:hit:49884:1.3.0.0;Target=species:rnd-5_family-2132|genus:DNA%25252FhAT-Ac 2237 2277 +
scaffold234|size301731	repeatmasker	match	92295	92805	828	+	.	ID=scaffold234|size301731:hit:49885:1.3.0.0;Name=species:rnd-5_family-2132|genus:DNA%252FhAT-Ac;Target=species:rnd-5_family-2132|genus:DNA%252FhAT-Ac 1701 2236 +
scaffold234|size301731	repeatmasker	match_part	92295	92805	828	+	.	ID=scaffold234|size301731:hsp:102574:1.3.0.0;Parent=scaffold234|size301731:hit:49885:1.3.0.0;Target=species:rnd-5_family-2132|genus:DNA%25252FhAT-Ac 1701 2236 +
scaffold234|size301731	repeatmasker	match	92874	93449	699	+	.	ID=scaffold234|size301731:hit:49886:1.3.0.0;Name=species:rnd-5_family-390|genus:Unknown;Target=species:rnd-5_family-390|genus:Unknown 1376 1954 +
scaffold234|size301731	repeatmasker	match_part	92874	93449	699	+	.	ID=scaffold234|size301731:hsp:102575:1.3.0.0;Parent=scaffold234|size301731:hit:49886:1.3.0.0;Target=species:rnd-5_family-390|genus:Unknown 1376 1954 +
scaffold234|size301731	repeatmasker	match	93629	94016	1230	+	.	ID=scaffold234|size301731:hit:49887:1.3.0.0;Name=species:rnd-5_family-2132|genus:DNA%252FhAT-Ac;Target=species:rnd-5_family-2132|genus:DNA%252FhAT-Ac 1111 1499 +
scaffold234|size301731	repeatmasker	match_part	93629	94016	1230	+	.	ID=scaffold234|size301731:hsp:102576:1.3.0.0;Parent=scaffold234|size301731:hit:49887:1.3.0.0;Target=species:rnd-5_family-2132|genus:DNA%25252FhAT-Ac 1111 1499 +
scaffold234|size301731	repeatmasker	match	94240	94897	1084	+	.	ID=scaffold234|size301731:hit:49888:1.3.0.0;Name=species:scaffold148|size484791_%2528dbseq-nr_708%2529_%255B394079%252C400011%255D|genus:Unspecified;Target=species:scaffold148|size484791_%2528dbseq-nr_708%2529_%255B394079%252C400011%255D|genus:Unspecified 121 367 +
scaffold234|size301731	repeatmasker	match_part	94240	94897	1084	+	.	ID=scaffold234|size301731:hsp:102577:1.3.0.0;Parent=scaffold234|size301731:hit:49888:1.3.0.0;Target=species:scaffold148|size484791_%252528dbseq-nr_708%252529_%25255B394079%25252C400011%25255D|genus:Unspecified 121 367 +
scaffold234|size301731	repeatmasker	match	96793	97248	621	+	.	ID=scaffold234|size301731:hit:49889:1.3.0.0;Name=species:scaffold89|size764991_%2528dbseq-nr_709%2529_%255B617926%252C624013%255D|genus:Unspecified;Target=species:scaffold89|size764991_%2528dbseq-nr_709%2529_%255B617926%252C624013%255D|genus:Unspecified 2037 2591 +
scaffold234|size301731	repeatmasker	match_part	96793	97248	621	+	.	ID=scaffold234|size301731:hsp:102578:1.3.0.0;Parent=scaffold234|size301731:hit:49889:1.3.0.0;Target=species:scaffold89|size764991_%252528dbseq-nr_709%252529_%25255B617926%25252C624013%25255D|genus:Unspecified 2037 2591 +
scaffold234|size301731	repeatmasker	match	99125	99340	1304	+	.	ID=scaffold234|size301731:hit:49890:1.3.0.0;Name=species:genome_3_4021|genus:Unspecified;Target=species:genome_3_4021|genus:Unspecified 1 205 +
scaffold234|size301731	repeatmasker	match_part	99125	99340	1304	+	.	ID=scaffold234|size301731:hsp:102579:1.3.0.0;Parent=scaffold234|size301731:hit:49890:1.3.0.0;Target=species:genome_3_4021|genus:Unspecified 1 205 +
scaffold234|size301731	repeatmasker	match	99687	99964	541	+	.	ID=scaffold234|size301731:hit:49891:1.3.0.0;Name=species:rnd-5_family-1301|genus:Unknown;Target=species:rnd-5_family-1301|genus:Unknown 2 269 +
scaffold234|size301731	repeatmasker	match_part	99687	99964	541	+	.	ID=scaffold234|size301731:hsp:102580:1.3.0.0;Parent=scaffold234|size301731:hit:49891:1.3.0.0;Target=species:rnd-5_family-1301|genus:Unknown 2 269 +
scaffold234|size301731	repeatmasker	match	117740	117768	31	+	.	ID=scaffold234|size301731:hit:49892:1.3.0.1;Name=species:%2528TGT%2529n|genus:Simple_repeat;Target=species:%2528TGT%2529n|genus:Simple_repeat 1 29 +
scaffold234|size301731	repeatmasker	match_part	117740	117768	31	+	.	ID=scaffold234|size301731:hsp:102581:1.3.0.1;Parent=scaffold234|size301731:hit:49892:1.3.0.1;Target=species:%252528TGT%252529n|genus:Simple_repeat 1 29 +
scaffold234|size301731	repeatmasker	match	118439	118471	13	+	.	ID=scaffold234|size301731:hit:49893:1.3.0.1;Name=species:%2528ACACG%2529n|genus:Simple_repeat;Target=species:%2528ACACG%2529n|genus:Simple_repeat 1 33 +
scaffold234|size301731	repeatmasker	match_part	118439	118471	13	+	.	ID=scaffold234|size301731:hsp:102582:1.3.0.1;Parent=scaffold234|size301731:hit:49893:1.3.0.1;Target=species:%252528ACACG%252529n|genus:Simple_repeat 1 33 +
scaffold234|size301731	repeatmasker	match	146046	146117	50	+	.	ID=scaffold234|size301731:hit:49894:1.3.0.1;Name=species:%2528TAAT%2529n|genus:Simple_repeat;Target=species:%2528TAAT%2529n|genus:Simple_repeat 1 77 +
scaffold234|size301731	repeatmasker	match_part	146046	146117	50	+	.	ID=scaffold234|size301731:hsp:102583:1.3.0.1;Parent=scaffold234|size301731:hit:49894:1.3.0.1;Target=species:%252528TAAT%252529n|genus:Simple_repeat 1 77 +
scaffold234|size301731	repeatmasker	match	156810	156861	19	+	.	ID=scaffold234|size301731:hit:49895:1.3.0.1;Name=species:%2528CAAT%2529n|genus:Simple_repeat;Target=species:%2528CAAT%2529n|genus:Simple_repeat 1 56 +
scaffold234|size301731	repeatmasker	match_part	156810	156861	19	+	.	ID=scaffold234|size301731:hsp:102584:1.3.0.1;Parent=scaffold234|size301731:hit:49895:1.3.0.1;Target=species:%252528CAAT%252529n|genus:Simple_repeat 1 56 +
scaffold234|size301731	repeatmasker	match	122257	122282	14	+	.	ID=scaffold234|size301731:hit:49896:1.3.0.1;Name=species:%2528CGC%2529n|genus:Simple_repeat;Target=species:%2528CGC%2529n|genus:Simple_repeat 1 26 +
scaffold234|size301731	repeatmasker	match_part	122257	122282	14	+	.	ID=scaffold234|size301731:hsp:102585:1.3.0.1;Parent=scaffold234|size301731:hit:49896:1.3.0.1;Target=species:%252528CGC%252529n|genus:Simple_repeat 1 26 +
scaffold234|size301731	repeatmasker	match	118513	118539	18	+	.	ID=scaffold234|size301731:hit:49897:1.3.0.1;Name=species:%2528AAG%2529n|genus:Simple_repeat;Target=species:%2528AAG%2529n|genus:Simple_repeat 1 27 +
scaffold234|size301731	repeatmasker	match_part	118513	118539	18	+	.	ID=scaffold234|size301731:hsp:102586:1.3.0.1;Parent=scaffold234|size301731:hit:49897:1.3.0.1;Target=species:%252528AAG%252529n|genus:Simple_repeat 1 27 +
scaffold234|size301731	repeatmasker	match	117982	118025	13	+	.	ID=scaffold234|size301731:hit:49898:1.3.0.1;Name=species:%2528ATGCTGC%2529n|genus:Simple_repeat;Target=species:%2528ATGCTGC%2529n|genus:Simple_repeat 1 50 +
scaffold234|size301731	repeatmasker	match_part	117982	118025	13	+	.	ID=scaffold234|size301731:hsp:102587:1.3.0.1;Parent=scaffold234|size301731:hit:49898:1.3.0.1;Target=species:%252528ATGCTGC%252529n|genus:Simple_repeat 1 50 +
scaffold234|size301731	repeatmasker	match	109094	109127	12	+	.	ID=scaffold234|size301731:hit:49899:1.3.0.1;Name=species:%2528GAT%2529n|genus:Simple_repeat;Target=species:%2528GAT%2529n|genus:Simple_repeat 1 34 +
scaffold234|size301731	repeatmasker	match_part	109094	109127	12	+	.	ID=scaffold234|size301731:hsp:102588:1.3.0.1;Parent=scaffold234|size301731:hit:49899:1.3.0.1;Target=species:%252528GAT%252529n|genus:Simple_repeat 1 34 +
scaffold234|size301731	repeatmasker	match	165404	165425	20	+	.	ID=scaffold234|size301731:hit:49900:1.3.0.1;Name=species:%2528C%2529n|genus:Simple_repeat;Target=species:%2528C%2529n|genus:Simple_repeat 1 22 +
scaffold234|size301731	repeatmasker	match_part	165404	165425	20	+	.	ID=scaffold234|size301731:hsp:102589:1.3.0.1;Parent=scaffold234|size301731:hit:49900:1.3.0.1;Target=species:%252528C%252529n|genus:Simple_repeat 1 22 +
scaffold234|size301731	repeatmasker	match	121960	121992	14	+	.	ID=scaffold234|size301731:hit:49901:1.3.0.1;Name=species:%2528ACA%2529n|genus:Simple_repeat;Target=species:%2528ACA%2529n|genus:Simple_repeat 1 33 +
scaffold234|size301731	repeatmasker	match_part	121960	121992	14	+	.	ID=scaffold234|size301731:hsp:102590:1.3.0.1;Parent=scaffold234|size301731:hit:49901:1.3.0.1;Target=species:%252528ACA%252529n|genus:Simple_repeat 1 33 +
scaffold234|size301731	repeatmasker	match	110513	110601	239	+	.	ID=scaffold234|size301731:hit:49902:1.3.0.1;Name=species:genome_8_1002|genus:Unspecified;Target=species:genome_8_1002|genus:Unspecified 3 100 +
scaffold234|size301731	repeatmasker	match_part	110513	110601	239	+	.	ID=scaffold234|size301731:hsp:102591:1.3.0.1;Parent=scaffold234|size301731:hit:49902:1.3.0.1;Target=species:genome_8_1002|genus:Unspecified 3 100 +
scaffold234|size301731	repeatmasker	match	125057	125966	7198	+	.	ID=scaffold234|size301731:hit:49903:1.3.0.1;Name=species:rnd-1_family-444|genus:Unknown;Target=species:rnd-1_family-444|genus:Unknown 1 901 +
scaffold234|size301731	repeatmasker	match_part	125057	125966	7198	+	.	ID=scaffold234|size301731:hsp:102592:1.3.0.1;Parent=scaffold234|size301731:hit:49903:1.3.0.1;Target=species:rnd-1_family-444|genus:Unknown 1 901 +
scaffold234|size301731	repeatmasker	match	126028	126083	408	+	.	ID=scaffold234|size301731:hit:49904:1.3.0.1;Name=species:rnd-1_family-1265|genus:Unknown;Target=species:rnd-1_family-1265|genus:Unknown 10 65 +
scaffold234|size301731	repeatmasker	match_part	126028	126083	408	+	.	ID=scaffold234|size301731:hsp:102593:1.3.0.1;Parent=scaffold234|size301731:hit:49904:1.3.0.1;Target=species:rnd-1_family-1265|genus:Unknown 10 65 +
scaffold234|size301731	repeatmasker	match	129323	130015	4557	+	.	ID=scaffold234|size301731:hit:49905:1.3.0.1;Name=species:genome_8_10042|genus:Unspecified;Target=species:genome_8_10042|genus:Unspecified 1 677 +
scaffold234|size301731	repeatmasker	match_part	129323	130015	4557	+	.	ID=scaffold234|size301731:hsp:102594:1.3.0.1;Parent=scaffold234|size301731:hit:49905:1.3.0.1;Target=species:genome_8_10042|genus:Unspecified 1 677 +
scaffold234|size301731	repeatmasker	match	130189	131069	1022	+	.	ID=scaffold234|size301731:hit:49906:1.3.0.1;Name=species:rnd-1_family-771|genus:Unknown;Target=species:rnd-1_family-771|genus:Unknown 951 1663 +
scaffold234|size301731	repeatmasker	match_part	130189	131069	1022	+	.	ID=scaffold234|size301731:hsp:102595:1.3.0.1;Parent=scaffold234|size301731:hit:49906:1.3.0.1;Target=species:rnd-1_family-771|genus:Unknown 951 1663 +
scaffold234|size301731	repeatmasker	match	131996	132050	266	+	.	ID=scaffold234|size301731:hit:49907:1.3.0.1;Name=species:genome_9_4307|genus:Unspecified;Target=species:genome_9_4307|genus:Unspecified 1 55 +
scaffold234|size301731	repeatmasker	match_part	131996	132050	266	+	.	ID=scaffold234|size301731:hsp:102596:1.3.0.1;Parent=scaffold234|size301731:hit:49907:1.3.0.1;Target=species:genome_9_4307|genus:Unspecified 1 55 +
scaffold234|size301731	repeatmasker	match	132109	133103	1508	+	.	ID=scaffold234|size301731:hit:49908:1.3.0.1;Name=species:rnd-1_family-728|genus:Unknown;Target=species:rnd-1_family-728|genus:Unknown 22 1105 +
scaffold234|size301731	repeatmasker	match_part	132109	133103	1508	+	.	ID=scaffold234|size301731:hsp:102597:1.3.0.1;Parent=scaffold234|size301731:hit:49908:1.3.0.1;Target=species:rnd-1_family-728|genus:Unknown 22 1105 +
scaffold234|size301731	repeatmasker	match	133260	133334	265	+	.	ID=scaffold234|size301731:hit:49909:1.3.0.1;Name=species:rnd-1_family-716|genus:DNA%252FTcMar-Sagan;Target=species:rnd-1_family-716|genus:DNA%252FTcMar-Sagan 1418 1500 +
scaffold234|size301731	repeatmasker	match_part	133260	133334	265	+	.	ID=scaffold234|size301731:hsp:102598:1.3.0.1;Parent=scaffold234|size301731:hit:49909:1.3.0.1;Target=species:rnd-1_family-716|genus:DNA%25252FTcMar-Sagan 1418 1500 +
scaffold234|size301731	repeatmasker	match	133678	134273	1217	+	.	ID=scaffold234|size301731:hit:49910:1.3.0.1;Name=species:rnd-1_family-952|genus:DNA%252FTcMar-Sagan;Target=species:rnd-1_family-952|genus:DNA%252FTcMar-Sagan 1 624 +
scaffold234|size301731	repeatmasker	match_part	133678	134273	1217	+	.	ID=scaffold234|size301731:hsp:102599:1.3.0.1;Parent=scaffold234|size301731:hit:49910:1.3.0.1;Target=species:rnd-1_family-952|genus:DNA%25252FTcMar-Sagan 1 624 +
scaffold234|size301731	repeatmasker	match	134668	137269	367	+	.	ID=scaffold234|size301731:hit:49911:1.3.0.1;Name=species:rnd-1_family-157|genus:Unknown;Target=species:rnd-1_family-157|genus:Unknown 1551 2169 +
scaffold234|size301731	repeatmasker	match_part	134668	137269	367	+	.	ID=scaffold234|size301731:hsp:102600:1.3.0.1;Parent=scaffold234|size301731:hit:49911:1.3.0.1;Target=species:rnd-1_family-157|genus:Unknown 1551 2169 +
scaffold234|size301731	repeatmasker	match	137314	137640	595	+	.	ID=scaffold234|size301731:hit:49912:1.3.0.1;Name=species:rnd-5_family-2623|genus:Unknown;Target=species:rnd-5_family-2623|genus:Unknown 1 331 +
scaffold234|size301731	repeatmasker	match_part	137314	137640	595	+	.	ID=scaffold234|size301731:hsp:102601:1.3.0.1;Parent=scaffold234|size301731:hit:49912:1.3.0.1;Target=species:rnd-5_family-2623|genus:Unknown 1 331 +
scaffold234|size301731	repeatmasker	match	137792	138049	674	+	.	ID=scaffold234|size301731:hit:49913:1.3.0.1;Name=species:rnd-1_family-952|genus:DNA%252FTcMar-Sagan;Target=species:rnd-1_family-952|genus:DNA%252FTcMar-Sagan 769 1035 +
scaffold234|size301731	repeatmasker	match_part	137792	138049	674	+	.	ID=scaffold234|size301731:hsp:102602:1.3.0.1;Parent=scaffold234|size301731:hit:49913:1.3.0.1;Target=species:rnd-1_family-952|genus:DNA%25252FTcMar-Sagan 769 1035 +
scaffold234|size301731	repeatmasker	match	141634	142155	872	+	.	ID=scaffold234|size301731:hit:49914:1.3.0.1;Name=species:genome_12_19122|genus:Unspecified;Target=species:genome_12_19122|genus:Unspecified 69 279 +
scaffold234|size301731	repeatmasker	match_part	141634	142155	872	+	.	ID=scaffold234|size301731:hsp:102603:1.3.0.1;Parent=scaffold234|size301731:hit:49914:1.3.0.1;Target=species:genome_12_19122|genus:Unspecified 69 279 +
scaffold234|size301731	repeatmasker	match	144424	144710	882	+	.	ID=scaffold234|size301731:hit:49915:1.3.0.1;Name=species:rnd-1_family-369|genus:Unknown;Target=species:rnd-1_family-369|genus:Unknown 1 136 +
scaffold234|size301731	repeatmasker	match_part	144424	144710	882	+	.	ID=scaffold234|size301731:hsp:102604:1.3.0.1;Parent=scaffold234|size301731:hit:49915:1.3.0.1;Target=species:rnd-1_family-369|genus:Unknown 1 136 +
scaffold234|size301731	repeatmasker	match	144771	146045	4961	+	.	ID=scaffold234|size301731:hit:49916:1.3.0.1;Name=species:genome_7_1761|genus:Unspecified;Target=species:genome_7_1761|genus:Unspecified 1 654 +
scaffold234|size301731	repeatmasker	match_part	144771	146045	4961	+	.	ID=scaffold234|size301731:hsp:102605:1.3.0.1;Parent=scaffold234|size301731:hit:49916:1.3.0.1;Target=species:genome_7_1761|genus:Unspecified 1 654 +
scaffold234|size301731	repeatmasker	match	146118	147165	7673	+	.	ID=scaffold234|size301731:hit:49917:1.3.0.1;Name=species:rnd-1_family-369|genus:Unknown;Target=species:rnd-1_family-369|genus:Unknown 237 1288 +
scaffold234|size301731	repeatmasker	match_part	146118	147165	7673	+	.	ID=scaffold234|size301731:hsp:102606:1.3.0.1;Parent=scaffold234|size301731:hit:49917:1.3.0.1;Target=species:rnd-1_family-369|genus:Unknown 237 1288 +
scaffold234|size301731	repeatmasker	match	147285	148455	4747	+	.	ID=scaffold234|size301731:hit:49918:1.3.0.1;Name=species:genome_11_4378|genus:Unspecified;Target=species:genome_11_4378|genus:Unspecified 5 1006 +
scaffold234|size301731	repeatmasker	match_part	147285	148455	4747	+	.	ID=scaffold234|size301731:hsp:102607:1.3.0.1;Parent=scaffold234|size301731:hit:49918:1.3.0.1;Target=species:genome_11_4378|genus:Unspecified 5 1006 +
scaffold234|size301731	repeatmasker	match	148565	148965	1643	+	.	ID=scaffold234|size301731:hit:49919:1.3.0.1;Name=species:rnd-5_family-6001|genus:Unknown;Target=species:rnd-5_family-6001|genus:Unknown 1417 1827 +
scaffold234|size301731	repeatmasker	match_part	148565	148965	1643	+	.	ID=scaffold234|size301731:hsp:102608:1.3.0.1;Parent=scaffold234|size301731:hit:49919:1.3.0.1;Target=species:rnd-5_family-6001|genus:Unknown 1417 1827 +
scaffold234|size301731	repeatmasker	match	149073	149326	423	+	.	ID=scaffold234|size301731:hit:49920:1.3.0.1;Name=species:rnd-5_family-750|genus:Unknown;Target=species:rnd-5_family-750|genus:Unknown 116 222 +
scaffold234|size301731	repeatmasker	match_part	149073	149326	423	+	.	ID=scaffold234|size301731:hsp:102609:1.3.0.1;Parent=scaffold234|size301731:hit:49920:1.3.0.1;Target=species:rnd-5_family-750|genus:Unknown 116 222 +
scaffold234|size301731	repeatmasker	match	150198	150285	325	+	.	ID=scaffold234|size301731:hit:49921:1.3.0.1;Name=species:genome_9_12624|genus:Unspecified;Target=species:genome_9_12624|genus:Unspecified 375 458 +
scaffold234|size301731	repeatmasker	match_part	150198	150285	325	+	.	ID=scaffold234|size301731:hsp:102610:1.3.0.1;Parent=scaffold234|size301731:hit:49921:1.3.0.1;Target=species:genome_9_12624|genus:Unspecified 375 458 +
scaffold234|size301731	repeatmasker	match	151237	151485	582	+	.	ID=scaffold234|size301731:hit:49922:1.3.0.1;Name=species:genome_5_5679|genus:Unspecified;Target=species:genome_5_5679|genus:Unspecified 1 117 +
scaffold234|size301731	repeatmasker	match_part	151237	151485	582	+	.	ID=scaffold234|size301731:hsp:102611:1.3.0.1;Parent=scaffold234|size301731:hit:49922:1.3.0.1;Target=species:genome_5_5679|genus:Unspecified 1 117 +
scaffold234|size301731	repeatmasker	match	151557	151918	644	+	.	ID=scaffold234|size301731:hit:49923:1.3.0.1;Name=species:rnd-5_family-4111|genus:Unknown;Target=species:rnd-5_family-4111|genus:Unknown 263 598 +
scaffold234|size301731	repeatmasker	match_part	151557	151918	644	+	.	ID=scaffold234|size301731:hsp:102612:1.3.0.1;Parent=scaffold234|size301731:hit:49923:1.3.0.1;Target=species:rnd-5_family-4111|genus:Unknown 263 598 +
scaffold234|size301731	repeatmasker	match	152685	153532	2166	+	.	ID=scaffold234|size301731:hit:49924:1.3.0.1;Name=species:rnd-5_family-2469|genus:Unknown;Target=species:rnd-5_family-2469|genus:Unknown 5 476 +
scaffold234|size301731	repeatmasker	match_part	152685	153532	2166	+	.	ID=scaffold234|size301731:hsp:102613:1.3.0.1;Parent=scaffold234|size301731:hit:49924:1.3.0.1;Target=species:rnd-5_family-2469|genus:Unknown 5 476 +
scaffold234|size301731	repeatmasker	match	154088	154294	541	+	.	ID=scaffold234|size301731:hit:49925:1.3.0.1;Name=species:rnd-1_family-869|genus:Unknown;Target=species:rnd-1_family-869|genus:Unknown 45 252 +
scaffold234|size301731	repeatmasker	match_part	154088	154294	541	+	.	ID=scaffold234|size301731:hsp:102614:1.3.0.1;Parent=scaffold234|size301731:hit:49925:1.3.0.1;Target=species:rnd-1_family-869|genus:Unknown 45 252 +
scaffold234|size301731	repeatmasker	match	155780	156002	691	+	.	ID=scaffold234|size301731:hit:49926:1.3.0.1;Name=species:genome_12_13052|genus:Unspecified;Target=species:genome_12_13052|genus:Unspecified 1 221 +
scaffold234|size301731	repeatmasker	match_part	155780	156002	691	+	.	ID=scaffold234|size301731:hsp:102615:1.3.0.1;Parent=scaffold234|size301731:hit:49926:1.3.0.1;Target=species:genome_12_13052|genus:Unspecified 1 221 +
scaffold234|size301731	repeatmasker	match	156251	156736	1486	+	.	ID=scaffold234|size301731:hit:49927:1.3.0.1;Name=species:rnd-1_family-525|genus:Unknown;Target=species:rnd-1_family-525|genus:Unknown 1 330 +
scaffold234|size301731	repeatmasker	match_part	156251	156736	1486	+	.	ID=scaffold234|size301731:hsp:102616:1.3.0.1;Parent=scaffold234|size301731:hit:49927:1.3.0.1;Target=species:rnd-1_family-525|genus:Unknown 1 330 +
scaffold234|size301731	repeatmasker	match	157014	158448	4030	+	.	ID=scaffold234|size301731:hit:49928:1.3.0.1;Name=species:rnd-1_family-221|genus:Unknown;Target=species:rnd-1_family-221|genus:Unknown 1 851 +
scaffold234|size301731	repeatmasker	match_part	157014	158448	4030	+	.	ID=scaffold234|size301731:hsp:102617:1.3.0.1;Parent=scaffold234|size301731:hit:49928:1.3.0.1;Target=species:rnd-1_family-221|genus:Unknown 1 851 +
scaffold234|size301731	repeatmasker	match	160828	161077	329	+	.	ID=scaffold234|size301731:hit:49929:1.3.0.1;Name=species:scaffold233|size717952_%2528dbseq-nr_637%2529_%255B346609%252C352715%255D|genus:Unspecified;Target=species:scaffold233|size717952_%2528dbseq-nr_637%2529_%255B346609%252C352715%255D|genus:Unspecified 2262 2522 +
scaffold234|size301731	repeatmasker	match_part	160828	161077	329	+	.	ID=scaffold234|size301731:hsp:102618:1.3.0.1;Parent=scaffold234|size301731:hit:49929:1.3.0.1;Target=species:scaffold233|size717952_%252528dbseq-nr_637%252529_%25255B346609%25252C352715%25255D|genus:Unspecified 2262 2522 +
scaffold234|size301731	repeatmasker	match	162783	163343	3508	+	.	ID=scaffold234|size301731:hit:49930:1.3.0.1;Name=species:genome_11_17291|genus:Unspecified;Target=species:genome_11_17291|genus:Unspecified 1 546 +
scaffold234|size301731	repeatmasker	match_part	162783	163343	3508	+	.	ID=scaffold234|size301731:hsp:102619:1.3.0.1;Parent=scaffold234|size301731:hit:49930:1.3.0.1;Target=species:genome_11_17291|genus:Unspecified 1 546 +
scaffold234|size301731	repeatmasker	match	163689	163856	469	+	.	ID=scaffold234|size301731:hit:49931:1.3.0.1;Name=species:genome_3_21671|genus:Unspecified;Target=species:genome_3_21671|genus:Unspecified 1 171 +
scaffold234|size301731	repeatmasker	match_part	163689	163856	469	+	.	ID=scaffold234|size301731:hsp:102620:1.3.0.1;Parent=scaffold234|size301731:hit:49931:1.3.0.1;Target=species:genome_3_21671|genus:Unspecified 1 171 +
scaffold234|size301731	repeatmasker	match	164061	164829	2739	+	.	ID=scaffold234|size301731:hit:49932:1.3.0.1;Name=species:rnd-1_family-5|genus:Unknown;Target=species:rnd-1_family-5|genus:Unknown 111 609 +
scaffold234|size301731	repeatmasker	match_part	164061	164829	2739	+	.	ID=scaffold234|size301731:hsp:102621:1.3.0.1;Parent=scaffold234|size301731:hit:49932:1.3.0.1;Target=species:rnd-1_family-5|genus:Unknown 111 609 +
scaffold234|size301731	repeatmasker	match	165490	165800	932	+	.	ID=scaffold234|size301731:hit:49933:1.3.0.1;Name=species:rnd-5_family-239|genus:Unknown;Target=species:rnd-5_family-239|genus:Unknown 52 342 +
scaffold234|size301731	repeatmasker	match_part	165490	165800	932	+	.	ID=scaffold234|size301731:hsp:102622:1.3.0.1;Parent=scaffold234|size301731:hit:49933:1.3.0.1;Target=species:rnd-5_family-239|genus:Unknown 52 342 +
scaffold234|size301731	repeatmasker	match	166303	166559	1863	+	.	ID=scaffold234|size301731:hit:49934:1.3.0.1;Name=species:rnd-1_family-165|genus:LTR%252FGypsy;Target=species:rnd-1_family-165|genus:LTR%252FGypsy 349 614 +
scaffold234|size301731	repeatmasker	match_part	166303	166559	1863	+	.	ID=scaffold234|size301731:hsp:102623:1.3.0.1;Parent=scaffold234|size301731:hit:49934:1.3.0.1;Target=species:rnd-1_family-165|genus:LTR%25252FGypsy 349 614 +
scaffold234|size301731	repeatmasker	match	167056	174294	25905	+	.	ID=scaffold234|size301731:hit:49935:1.3.0.1;Name=species:rnd-5_family-1738|genus:LINE%252FR1;Target=species:rnd-5_family-1738|genus:LINE%252FR1 886 3869 +
scaffold234|size301731	repeatmasker	match_part	167056	174294	25905	+	.	ID=scaffold234|size301731:hsp:102624:1.3.0.1;Parent=scaffold234|size301731:hit:49935:1.3.0.1;Target=species:rnd-5_family-1738|genus:LINE%25252FR1 886 3869 +
scaffold234|size301731	repeatmasker	match	174774	175166	690	+	.	ID=scaffold234|size301731:hit:49936:1.3.0.1;Name=species:scaffold14|size2522936_%2528dbseq-nr_238%2529_%255B1322522%252C1328710%255D|genus:Unspecified;Target=species:scaffold14|size2522936_%2528dbseq-nr_238%2529_%255B1322522%252C1328710%255D|genus:Unspecified 3456 3850 +
scaffold234|size301731	repeatmasker	match_part	174774	175166	690	+	.	ID=scaffold234|size301731:hsp:102625:1.3.0.1;Parent=scaffold234|size301731:hit:49936:1.3.0.1;Target=species:scaffold14|size2522936_%252528dbseq-nr_238%252529_%25255B1322522%25252C1328710%25255D|genus:Unspecified 3456 3850 +
scaffold234|size301731	repeatmasker	match	177090	180576	4083	+	.	ID=scaffold234|size301731:hit:49937:1.3.0.1;Name=species:genome_4_3227|genus:Unspecified;Target=species:genome_4_3227|genus:Unspecified 741 1247 +
scaffold234|size301731	repeatmasker	match_part	177090	180576	4083	+	.	ID=scaffold234|size301731:hsp:102626:1.3.0.1;Parent=scaffold234|size301731:hit:49937:1.3.0.1;Target=species:genome_4_3227|genus:Unspecified 741 1247 +
scaffold234|size301731	repeatmasker	match	184659	188525	5642	+	.	ID=scaffold234|size301731:hit:49938:1.3.0.1;Name=species:rnd-1_family-1328|genus:LTR%252FCopia;Target=species:rnd-1_family-1328|genus:LTR%252FCopia 1 827 +
scaffold234|size301731	repeatmasker	match_part	184659	188525	5642	+	.	ID=scaffold234|size301731:hsp:102627:1.3.0.1;Parent=scaffold234|size301731:hit:49938:1.3.0.1;Target=species:rnd-1_family-1328|genus:LTR%25252FCopia 1 827 +
scaffold234|size301731	repeatmasker	match	188601	189062	1067	+	.	ID=scaffold234|size301731:hit:49939:1.3.0.1;Name=species:rnd-1_family-1141|genus:LTR%252FCopia;Target=species:rnd-1_family-1141|genus:LTR%252FCopia 1 610 +
scaffold234|size301731	repeatmasker	match_part	188601	189062	1067	+	.	ID=scaffold234|size301731:hsp:102628:1.3.0.1;Parent=scaffold234|size301731:hit:49939:1.3.0.1;Target=species:rnd-1_family-1141|genus:LTR%25252FCopia 1 610 +
scaffold234|size301731	repeatmasker	match	189367	190513	6493	+	.	ID=scaffold234|size301731:hit:49940:1.3.0.1;Name=species:rnd-1_family-892|genus:LTR%252FCopia;Target=species:rnd-1_family-892|genus:LTR%252FCopia 1 1094 +
scaffold234|size301731	repeatmasker	match_part	189367	190513	6493	+	.	ID=scaffold234|size301731:hsp:102629:1.3.0.1;Parent=scaffold234|size301731:hit:49940:1.3.0.1;Target=species:rnd-1_family-892|genus:LTR%25252FCopia 1 1094 +
scaffold234|size301731	repeatmasker	match	191731	192269	2522	+	.	ID=scaffold234|size301731:hit:49941:1.3.0.1;Name=species:rnd-1_family-1055|genus:Unknown;Target=species:rnd-1_family-1055|genus:Unknown 115 474 +
scaffold234|size301731	repeatmasker	match_part	191731	192269	2522	+	.	ID=scaffold234|size301731:hsp:102630:1.3.0.1;Parent=scaffold234|size301731:hit:49941:1.3.0.1;Target=species:rnd-1_family-1055|genus:Unknown 115 474 +
scaffold234|size301731	repeatmasker	match	192493	193433	3644	+	.	ID=scaffold234|size301731:hit:49942:1.3.0.1;Name=species:genome_4_4690|genus:Unspecified;Target=species:genome_4_4690|genus:Unspecified 1 420 +
scaffold234|size301731	repeatmasker	match_part	192493	193433	3644	+	.	ID=scaffold234|size301731:hsp:102631:1.3.0.1;Parent=scaffold234|size301731:hit:49942:1.3.0.1;Target=species:genome_4_4690|genus:Unspecified 1 420 +
scaffold234|size301731	repeatmasker	match	194188	196650	2785	+	.	ID=scaffold234|size301731:hit:49943:1.3.0.1;Name=species:rnd-5_family-139|genus:Unknown;Target=species:rnd-5_family-139|genus:Unknown 1 1012 +
scaffold234|size301731	repeatmasker	match_part	194188	196650	2785	+	.	ID=scaffold234|size301731:hsp:102632:1.3.0.1;Parent=scaffold234|size301731:hit:49943:1.3.0.1;Target=species:rnd-5_family-139|genus:Unknown 1 1012 +
scaffold234|size301731	repeatmasker	match	196701	200000	23848	+	.	ID=scaffold234|size301731:hit:49944:1.3.0.1;Name=species:rnd-1_family-184|genus:DNA%252FhAT-Tag1;Target=species:rnd-1_family-184|genus:DNA%252FhAT-Tag1 241 3563 +
scaffold234|size301731	repeatmasker	match_part	196701	200000	23848	+	.	ID=scaffold234|size301731:hsp:102633:1.3.0.1;Parent=scaffold234|size301731:hit:49944:1.3.0.1;Target=species:rnd-1_family-184|genus:DNA%25252FhAT-Tag1 241 3563 +
scaffold234|size301731	repeatmasker	match	251481	251499	12	+	.	ID=scaffold234|size301731:hit:49945:1.3.0.2;Name=species:%2528TGA%2529n|genus:Simple_repeat;Target=species:%2528TGA%2529n|genus:Simple_repeat 1 19 +
scaffold234|size301731	repeatmasker	match_part	251481	251499	12	+	.	ID=scaffold234|size301731:hsp:102634:1.3.0.2;Parent=scaffold234|size301731:hit:49945:1.3.0.2;Target=species:%252528TGA%252529n|genus:Simple_repeat 1 19 +
scaffold234|size301731	repeatmasker	match	239078	239103	19	+	.	ID=scaffold234|size301731:hit:49946:1.3.0.2;Name=species:%2528GAG%2529n|genus:Simple_repeat;Target=species:%2528GAG%2529n|genus:Simple_repeat 1 26 +
scaffold234|size301731	repeatmasker	match_part	239078	239103	19	+	.	ID=scaffold234|size301731:hsp:102635:1.3.0.2;Parent=scaffold234|size301731:hit:49946:1.3.0.2;Target=species:%252528GAG%252529n|genus:Simple_repeat 1 26 +
scaffold234|size301731	repeatmasker	match	211975	212020	14	+	.	ID=scaffold234|size301731:hit:49947:1.3.0.2;Name=species:%2528AATA%2529n|genus:Simple_repeat;Target=species:%2528AATA%2529n|genus:Simple_repeat 1 51 +
scaffold234|size301731	repeatmasker	match_part	211975	212020	14	+	.	ID=scaffold234|size301731:hsp:102636:1.3.0.2;Parent=scaffold234|size301731:hit:49947:1.3.0.2;Target=species:%252528AATA%252529n|genus:Simple_repeat 1 51 +
scaffold234|size301731	repeatmasker	match	203704	203750	19	+	.	ID=scaffold234|size301731:hit:49948:1.3.0.2;Name=species:%2528ATTTTTT%2529n|genus:Simple_repeat;Target=species:%2528ATTTTTT%2529n|genus:Simple_repeat 1 48 +
scaffold234|size301731	repeatmasker	match_part	203704	203750	19	+	.	ID=scaffold234|size301731:hsp:102637:1.3.0.2;Parent=scaffold234|size301731:hit:49948:1.3.0.2;Target=species:%252528ATTTTTT%252529n|genus:Simple_repeat 1 48 +
scaffold234|size301731	repeatmasker	match	211917	211944	33	+	.	ID=scaffold234|size301731:hit:49949:1.3.0.2;Name=species:%2528AT%2529n|genus:Simple_repeat;Target=species:%2528AT%2529n|genus:Simple_repeat 1 28 +
scaffold234|size301731	repeatmasker	match_part	211917	211944	33	+	.	ID=scaffold234|size301731:hsp:102638:1.3.0.2;Parent=scaffold234|size301731:hit:49949:1.3.0.2;Target=species:%252528AT%252529n|genus:Simple_repeat 1 28 +
scaffold234|size301731	repeatmasker	match	211703	211784	15	+	.	ID=scaffold234|size301731:hit:49950:1.3.0.2;Name=species:%2528CATATAT%2529n|genus:Simple_repeat;Target=species:%2528CATATAT%2529n|genus:Simple_repeat 1 80 +
scaffold234|size301731	repeatmasker	match_part	211703	211784	15	+	.	ID=scaffold234|size301731:hsp:102639:1.3.0.2;Parent=scaffold234|size301731:hit:49950:1.3.0.2;Target=species:%252528CATATAT%252529n|genus:Simple_repeat 1 80 +
scaffold234|size301731	repeatmasker	match	212485	212586	18	+	.	ID=scaffold234|size301731:hit:49951:1.3.0.2;Name=species:%2528CAAT%2529n|genus:Simple_repeat;Target=species:%2528CAAT%2529n|genus:Simple_repeat 1 96 +
scaffold234|size301731	repeatmasker	match_part	212485	212586	18	+	.	ID=scaffold234|size301731:hsp:102640:1.3.0.2;Parent=scaffold234|size301731:hit:49951:1.3.0.2;Target=species:%252528CAAT%252529n|genus:Simple_repeat 1 96 +
scaffold234|size301731	repeatmasker	match	200001	200317	2473	+	.	ID=scaffold234|size301731:hit:49952:1.3.0.2;Name=species:rnd-1_family-777|genus:DNA;Target=species:rnd-1_family-777|genus:DNA 1 327 +
scaffold234|size301731	repeatmasker	match_part	200001	200317	2473	+	.	ID=scaffold234|size301731:hsp:102641:1.3.0.2;Parent=scaffold234|size301731:hit:49952:1.3.0.2;Target=species:rnd-1_family-777|genus:DNA 1 327 +
scaffold234|size301731	repeatmasker	match	200647	200836	268	+	.	ID=scaffold234|size301731:hit:49953:1.3.0.2;Name=species:scaffold177|size204315_%2528dbseq-nr_273%2529_%255B38496%252C44408%255D|genus:Unspecified;Target=species:scaffold177|size204315_%2528dbseq-nr_273%2529_%255B38496%252C44408%255D|genus:Unspecified 2162 2329 +
scaffold234|size301731	repeatmasker	match_part	200647	200836	268	+	.	ID=scaffold234|size301731:hsp:102642:1.3.0.2;Parent=scaffold234|size301731:hit:49953:1.3.0.2;Target=species:scaffold177|size204315_%252528dbseq-nr_273%252529_%25255B38496%25252C44408%25255D|genus:Unspecified 2162 2329 +
scaffold234|size301731	repeatmasker	match	200974	201027	253	+	.	ID=scaffold234|size301731:hit:49954:1.3.0.2;Name=species:scaffold148|size484791_%2528dbseq-nr_708%2529_%255B394079%252C400011%255D|genus:Unspecified;Target=species:scaffold148|size484791_%2528dbseq-nr_708%2529_%255B394079%252C400011%255D|genus:Unspecified 2566 2619 +
scaffold234|size301731	repeatmasker	match_part	200974	201027	253	+	.	ID=scaffold234|size301731:hsp:102643:1.3.0.2;Parent=scaffold234|size301731:hit:49954:1.3.0.2;Target=species:scaffold148|size484791_%252528dbseq-nr_708%252529_%25255B394079%25252C400011%25255D|genus:Unspecified 2566 2619 +
scaffold234|size301731	repeatmasker	match	201181	201329	261	+	.	ID=scaffold234|size301731:hit:49955:1.3.0.2;Name=species:scaffold226|size248449_%2528dbseq-nr_558%2529_%255B94722%252C100627%255D|genus:Unspecified;Target=species:scaffold226|size248449_%2528dbseq-nr_558%2529_%255B94722%252C100627%255D|genus:Unspecified 2675 2826 +
scaffold234|size301731	repeatmasker	match_part	201181	201329	261	+	.	ID=scaffold234|size301731:hsp:102644:1.3.0.2;Parent=scaffold234|size301731:hit:49955:1.3.0.2;Target=species:scaffold226|size248449_%252528dbseq-nr_558%252529_%25255B94722%25252C100627%25255D|genus:Unspecified 2675 2826 +
scaffold234|size301731	repeatmasker	match	201828	202092	512	+	.	ID=scaffold234|size301731:hit:49956:1.3.0.2;Name=species:scaffold233|size717952_%2528dbseq-nr_637%2529_%255B346609%252C352715%255D|genus:Unspecified;Target=species:scaffold233|size717952_%2528dbseq-nr_637%2529_%255B346609%252C352715%255D|genus:Unspecified 2277 2516 +
scaffold234|size301731	repeatmasker	match_part	201828	202092	512	+	.	ID=scaffold234|size301731:hsp:102645:1.3.0.2;Parent=scaffold234|size301731:hit:49956:1.3.0.2;Target=species:scaffold233|size717952_%252528dbseq-nr_637%252529_%25255B346609%25252C352715%25255D|genus:Unspecified 2277 2516 +
scaffold234|size301731	repeatmasker	match	202256	202315	292	+	.	ID=scaffold234|size301731:hit:49957:1.3.0.2;Name=species:scaffold148|size484791_%2528dbseq-nr_708%2529_%255B394079%252C400011%255D|genus:Unspecified;Target=species:scaffold148|size484791_%2528dbseq-nr_708%2529_%255B394079%252C400011%255D|genus:Unspecified 4129 4190 +
scaffold234|size301731	repeatmasker	match_part	202256	202315	292	+	.	ID=scaffold234|size301731:hsp:102646:1.3.0.2;Parent=scaffold234|size301731:hit:49957:1.3.0.2;Target=species:scaffold148|size484791_%252528dbseq-nr_708%252529_%25255B394079%25252C400011%25255D|genus:Unspecified 4129 4190 +
scaffold234|size301731	repeatmasker	match	204430	209930	22388	+	.	ID=scaffold234|size301731:hit:49958:1.3.0.2;Name=species:rnd-1_family-289|genus:Unknown;Target=species:rnd-1_family-289|genus:Unknown 93 3087 +
scaffold234|size301731	repeatmasker	match_part	204430	209930	22388	+	.	ID=scaffold234|size301731:hsp:102647:1.3.0.2;Parent=scaffold234|size301731:hit:49958:1.3.0.2;Target=species:rnd-1_family-289|genus:Unknown 93 3087 +
scaffold234|size301731	repeatmasker	match	210391	210744	2343	+	.	ID=scaffold234|size301731:hit:49959:1.3.0.2;Name=species:rnd-1_family-144|genus:LTR%252FGypsy;Target=species:rnd-1_family-144|genus:LTR%252FGypsy 91 466 +
scaffold234|size301731	repeatmasker	match_part	210391	210744	2343	+	.	ID=scaffold234|size301731:hsp:102648:1.3.0.2;Parent=scaffold234|size301731:hit:49959:1.3.0.2;Target=species:rnd-1_family-144|genus:LTR%25252FGypsy 91 466 +
scaffold234|size301731	repeatmasker	match	211232	211464	1921	+	.	ID=scaffold234|size301731:hit:49960:1.3.0.2;Name=species:rnd-1_family-165|genus:LTR%252FGypsy;Target=species:rnd-1_family-165|genus:LTR%252FGypsy 376 614 +
scaffold234|size301731	repeatmasker	match_part	211232	211464	1921	+	.	ID=scaffold234|size301731:hsp:102649:1.3.0.2;Parent=scaffold234|size301731:hit:49960:1.3.0.2;Target=species:rnd-1_family-165|genus:LTR%25252FGypsy 376 614 +
scaffold234|size301731	repeatmasker	match	211868	211965	246	+	.	ID=scaffold234|size301731:hit:49961:1.3.0.2;Name=species:rnd-5_family-956|genus:Unknown;Target=species:rnd-5_family-956|genus:Unknown 927 976 +
scaffold234|size301731	repeatmasker	match_part	211868	211965	246	+	.	ID=scaffold234|size301731:hsp:102650:1.3.0.2;Parent=scaffold234|size301731:hit:49961:1.3.0.2;Target=species:rnd-5_family-956|genus:Unknown 927 976 +
scaffold234|size301731	repeatmasker	match	212079	212484	807	+	.	ID=scaffold234|size301731:hit:49962:1.3.0.2;Name=species:rnd-1_family-999|genus:Unknown;Target=species:rnd-1_family-999|genus:Unknown 1 185 +
scaffold234|size301731	repeatmasker	match_part	212079	212484	807	+	.	ID=scaffold234|size301731:hsp:102651:1.3.0.2;Parent=scaffold234|size301731:hit:49962:1.3.0.2;Target=species:rnd-1_family-999|genus:Unknown 1 185 +
scaffold234|size301731	repeatmasker	match	212739	213588	1869	+	.	ID=scaffold234|size301731:hit:49963:1.3.0.2;Name=species:rnd-1_family-221|genus:Unknown;Target=species:rnd-1_family-221|genus:Unknown 1725 2017 +
scaffold234|size301731	repeatmasker	match_part	212739	213588	1869	+	.	ID=scaffold234|size301731:hsp:102652:1.3.0.2;Parent=scaffold234|size301731:hit:49963:1.3.0.2;Target=species:rnd-1_family-221|genus:Unknown 1725 2017 +
scaffold234|size301731	repeatmasker	match	213784	213999	300	+	.	ID=scaffold234|size301731:hit:49964:1.3.0.2;Name=species:scaffold433|size259623_%2528dbseq-nr_699%2529_%255B187890%252C193857%255D|genus:Unspecified;Target=species:scaffold433|size259623_%2528dbseq-nr_699%2529_%255B187890%252C193857%255D|genus:Unspecified 182 372 +
scaffold234|size301731	repeatmasker	match_part	213784	213999	300	+	.	ID=scaffold234|size301731:hsp:102653:1.3.0.2;Parent=scaffold234|size301731:hit:49964:1.3.0.2;Target=species:scaffold433|size259623_%252528dbseq-nr_699%252529_%25255B187890%25252C193857%25255D|genus:Unspecified 182 372 +
scaffold234|size301731	repeatmasker	match	215768	215851	452	+	.	ID=scaffold234|size301731:hit:49965:1.3.0.2;Name=species:scaffold148|size484791_%2528dbseq-nr_708%2529_%255B394079%252C400011%255D|genus:Unspecified;Target=species:scaffold148|size484791_%2528dbseq-nr_708%2529_%255B394079%252C400011%255D|genus:Unspecified 4117 4190 +
scaffold234|size301731	repeatmasker	match_part	215768	215851	452	+	.	ID=scaffold234|size301731:hsp:102654:1.3.0.2;Parent=scaffold234|size301731:hit:49965:1.3.0.2;Target=species:scaffold148|size484791_%252528dbseq-nr_708%252529_%25255B394079%25252C400011%25255D|genus:Unspecified 4117 4190 +
scaffold234|size301731	repeatmasker	match	215999	216275	679	+	.	ID=scaffold234|size301731:hit:49966:1.3.0.2;Name=species:scaffold72|size891351_%2528dbseq-nr_47%2529_%255B198322%252C203627%255D|genus:Unspecified;Target=species:scaffold72|size891351_%2528dbseq-nr_47%2529_%255B198322%252C203627%255D|genus:Unspecified 1567 1833 +
scaffold234|size301731	repeatmasker	match_part	215999	216275	679	+	.	ID=scaffold234|size301731:hsp:102655:1.3.0.2;Parent=scaffold234|size301731:hit:49966:1.3.0.2;Target=species:scaffold72|size891351_%252528dbseq-nr_47%252529_%25255B198322%25252C203627%25255D|genus:Unspecified 1567 1833 +
scaffold234|size301731	repeatmasker	match	216769	217434	277	+	.	ID=scaffold234|size301731:hit:49967:1.3.0.2;Name=species:scaffold21|size630201_%2528dbseq-nr_224%2529_%255B497027%252C503169%255D|genus:Unspecified;Target=species:scaffold21|size630201_%2528dbseq-nr_224%2529_%255B497027%252C503169%255D|genus:Unspecified 2174 3006 +
scaffold234|size301731	repeatmasker	match_part	216769	217434	277	+	.	ID=scaffold234|size301731:hsp:102656:1.3.0.2;Parent=scaffold234|size301731:hit:49967:1.3.0.2;Target=species:scaffold21|size630201_%252528dbseq-nr_224%252529_%25255B497027%25252C503169%25255D|genus:Unspecified 2174 3006 +
scaffold234|size301731	repeatrunner	protein_match	217487	218441	103	+	.	ID=scaffold234|size301731:hit:49968:1.3.0.2;Name=gi|4539021|emb|CAB39733.1|;Target=gi|4539021|emb|CAB39733.1| 644 881 +
scaffold234|size301731	repeatrunner	match_part	217487	218441	103	+	.	ID=scaffold234|size301731:hsp:102657:1.3.0.2;Parent=scaffold234|size301731:hit:49968:1.3.0.2;Target=gi|4539021|emb|CAB39733.1| 644 881 +
scaffold234|size301731	repeatmasker	match	218493	219399	564	+	.	ID=scaffold234|size301731:hit:49969:1.3.0.2;Name=species:scaffold61|size850897_%2528dbseq-nr_469%2529_%255B660064%252C666147%255D|genus:Unspecified;Target=species:scaffold61|size850897_%2528dbseq-nr_469%2529_%255B660064%252C666147%255D|genus:Unspecified 731 1278 +
scaffold234|size301731	repeatmasker	match_part	218493	219399	564	+	.	ID=scaffold234|size301731:hsp:102658:1.3.0.2;Parent=scaffold234|size301731:hit:49969:1.3.0.2;Target=species:scaffold61|size850897_%252528dbseq-nr_469%252529_%25255B660064%25252C666147%25255D|genus:Unspecified 731 1278 +
scaffold234|size301731	repeatmasker	match	219850	220369	2203	+	.	ID=scaffold234|size301731:hit:49970:1.3.0.2;Name=species:rnd-1_family-221|genus:Unknown;Target=species:rnd-1_family-221|genus:Unknown 2 505 +
scaffold234|size301731	repeatmasker	match_part	219850	220369	2203	+	.	ID=scaffold234|size301731:hsp:102659:1.3.0.2;Parent=scaffold234|size301731:hit:49970:1.3.0.2;Target=species:rnd-1_family-221|genus:Unknown 2 505 +
scaffold234|size301731	repeatmasker	match	220764	221613	3064	+	.	ID=scaffold234|size301731:hit:49971:1.3.0.2;Name=species:rnd-1_family-0|genus:Unknown;Target=species:rnd-1_family-0|genus:Unknown 2 458 +
scaffold234|size301731	repeatmasker	match_part	220764	221613	3064	+	.	ID=scaffold234|size301731:hsp:102660:1.3.0.2;Parent=scaffold234|size301731:hit:49971:1.3.0.2;Target=species:rnd-1_family-0|genus:Unknown 2 458 +
scaffold234|size301731	repeatmasker	match	222927	225445	6255	+	.	ID=scaffold234|size301731:hit:49972:1.3.0.2;Name=species:rnd-1_family-0|genus:Unknown;Target=species:rnd-1_family-0|genus:Unknown 1 2117 +
scaffold234|size301731	repeatmasker	match_part	222927	225445	6255	+	.	ID=scaffold234|size301731:hsp:102661:1.3.0.2;Parent=scaffold234|size301731:hit:49972:1.3.0.2;Target=species:rnd-1_family-0|genus:Unknown 1 2117 +
scaffold234|size301731	repeatmasker	match	233850	234224	1351	+	.	ID=scaffold234|size301731:hit:49973:1.3.0.2;Name=species:rnd-5_family-1256|genus:Unknown;Target=species:rnd-5_family-1256|genus:Unknown 15 386 +
scaffold234|size301731	repeatmasker	match_part	233850	234224	1351	+	.	ID=scaffold234|size301731:hsp:102662:1.3.0.2;Parent=scaffold234|size301731:hit:49973:1.3.0.2;Target=species:rnd-5_family-1256|genus:Unknown 15 386 +
scaffold234|size301731	repeatmasker	match	239556	239677	630	+	.	ID=scaffold234|size301731:hit:49974:1.3.0.2;Name=species:rnd-5_family-230|genus:Unknown;Target=species:rnd-5_family-230|genus:Unknown 205 323 +
scaffold234|size301731	repeatmasker	match_part	239556	239677	630	+	.	ID=scaffold234|size301731:hsp:102663:1.3.0.2;Parent=scaffold234|size301731:hit:49974:1.3.0.2;Target=species:rnd-5_family-230|genus:Unknown 205 323 +
scaffold234|size301731	repeatmasker	match	242559	243749	413	+	.	ID=scaffold234|size301731:hit:49975:1.3.0.2;Name=species:rnd-1_family-990|genus:Unknown;Target=species:rnd-1_family-990|genus:Unknown 25 773 +
scaffold234|size301731	repeatmasker	match_part	242559	243749	413	+	.	ID=scaffold234|size301731:hsp:102664:1.3.0.2;Parent=scaffold234|size301731:hit:49975:1.3.0.2;Target=species:rnd-1_family-990|genus:Unknown 25 773 +
scaffold234|size301731	repeatmasker	match	243992	244233	244	+	.	ID=scaffold234|size301731:hit:49976:1.3.0.2;Name=species:rnd-1_family-990|genus:Unknown;Target=species:rnd-1_family-990|genus:Unknown 359 606 +
scaffold234|size301731	repeatmasker	match_part	243992	244233	244	+	.	ID=scaffold234|size301731:hsp:102665:1.3.0.2;Parent=scaffold234|size301731:hit:49976:1.3.0.2;Target=species:rnd-1_family-990|genus:Unknown 359 606 +
scaffold234|size301731	repeatmasker	match	246751	246855	257	+	.	ID=scaffold234|size301731:hit:49977:1.3.0.2;Name=species:rnd-5_family-93|genus:Unknown;Target=species:rnd-5_family-93|genus:Unknown 526 637 +
scaffold234|size301731	repeatmasker	match_part	246751	246855	257	+	.	ID=scaffold234|size301731:hsp:102666:1.3.0.2;Parent=scaffold234|size301731:hit:49977:1.3.0.2;Target=species:rnd-5_family-93|genus:Unknown 526 637 +
scaffold234|size301731	repeatmasker	match	247218	247333	313	+	.	ID=scaffold234|size301731:hit:49978:1.3.0.2;Name=species:rnd-4_family-237|genus:Unknown;Target=species:rnd-4_family-237|genus:Unknown 80 189 +
scaffold234|size301731	repeatmasker	match_part	247218	247333	313	+	.	ID=scaffold234|size301731:hsp:102667:1.3.0.2;Parent=scaffold234|size301731:hit:49978:1.3.0.2;Target=species:rnd-4_family-237|genus:Unknown 80 189 +
scaffold234|size301731	repeatmasker	match	247527	247920	3223	+	.	ID=scaffold234|size301731:hit:49979:1.3.0.2;Name=species:genome_3_19411|genus:Unspecified;Target=species:genome_3_19411|genus:Unspecified 1 392 +
scaffold234|size301731	repeatmasker	match_part	247527	247920	3223	+	.	ID=scaffold234|size301731:hsp:102668:1.3.0.2;Parent=scaffold234|size301731:hit:49979:1.3.0.2;Target=species:genome_3_19411|genus:Unspecified 1 392 +
scaffold234|size301731	repeatmasker	match	248023	248466	805	+	.	ID=scaffold234|size301731:hit:49980:1.3.0.2;Name=species:genome_7_4419|genus:Unspecified;Target=species:genome_7_4419|genus:Unspecified 1 515 +
scaffold234|size301731	repeatmasker	match_part	248023	248466	805	+	.	ID=scaffold234|size301731:hsp:102669:1.3.0.2;Parent=scaffold234|size301731:hit:49980:1.3.0.2;Target=species:genome_7_4419|genus:Unspecified 1 515 +
scaffold234|size301731	repeatmasker	match	254580	254669	246	+	.	ID=scaffold234|size301731:hit:49981:1.3.0.2;Name=species:rnd-5_family-1141|genus:Unknown;Target=species:rnd-5_family-1141|genus:Unknown 798 880 +
scaffold234|size301731	repeatmasker	match_part	254580	254669	246	+	.	ID=scaffold234|size301731:hsp:102670:1.3.0.2;Parent=scaffold234|size301731:hit:49981:1.3.0.2;Target=species:rnd-5_family-1141|genus:Unknown 798 880 +
scaffold234|size301731	repeatmasker	match	254717	255000	689	+	.	ID=scaffold234|size301731:hit:49982:1.3.0.2;Name=species:rnd-4_family-2565|genus:Unknown;Target=species:rnd-4_family-2565|genus:Unknown 5 192 +
scaffold234|size301731	repeatmasker	match_part	254717	255000	689	+	.	ID=scaffold234|size301731:hsp:102671:1.3.0.2;Parent=scaffold234|size301731:hit:49982:1.3.0.2;Target=species:rnd-4_family-2565|genus:Unknown 5 192 +
scaffold234|size301731	repeatmasker	match	255680	255924	695	+	.	ID=scaffold234|size301731:hit:49983:1.3.0.2;Name=species:rnd-1_family-241|genus:Unknown;Target=species:rnd-1_family-241|genus:Unknown 131 374 +
scaffold234|size301731	repeatmasker	match_part	255680	255924	695	+	.	ID=scaffold234|size301731:hsp:102672:1.3.0.2;Parent=scaffold234|size301731:hit:49983:1.3.0.2;Target=species:rnd-1_family-241|genus:Unknown 131 374 +
scaffold234|size301731	repeatmasker	match	256072	263655	52297	+	.	ID=scaffold234|size301731:hit:49984:1.3.0.2;Name=species:rnd-5_family-1738|genus:LINE%252FR1;Target=species:rnd-5_family-1738|genus:LINE%252FR1 9228 15536 +
scaffold234|size301731	repeatmasker	match_part	256072	263655	52297	+	.	ID=scaffold234|size301731:hsp:102673:1.3.0.2;Parent=scaffold234|size301731:hit:49984:1.3.0.2;Target=species:rnd-5_family-1738|genus:LINE%25252FR1 9228 15536 +
scaffold234|size301731	repeatmasker	match	269135	273366	23565	+	.	ID=scaffold234|size301731:hit:49985:1.3.0.2;Name=species:rnd-5_family-1738|genus:LINE%252FR1;Target=species:rnd-5_family-1738|genus:LINE%252FR1 3869 6849 +
scaffold234|size301731	repeatmasker	match_part	269135	273366	23565	+	.	ID=scaffold234|size301731:hsp:102674:1.3.0.2;Parent=scaffold234|size301731:hit:49985:1.3.0.2;Target=species:rnd-5_family-1738|genus:LINE%25252FR1 3869 6849 +
scaffold234|size301731	repeatmasker	match	273583	273829	729	+	.	ID=scaffold234|size301731:hit:49986:1.3.0.2;Name=species:genome_8_12320|genus:Unspecified;Target=species:genome_8_12320|genus:Unspecified 1003 1257 +
scaffold234|size301731	repeatmasker	match_part	273583	273829	729	+	.	ID=scaffold234|size301731:hsp:102675:1.3.0.2;Parent=scaffold234|size301731:hit:49986:1.3.0.2;Target=species:genome_8_12320|genus:Unspecified 1003 1257 +
scaffold234|size301731	repeatmasker	match	274171	274405	313	+	.	ID=scaffold234|size301731:hit:49987:1.3.0.2;Name=species:genome_8_12320|genus:Unspecified;Target=species:genome_8_12320|genus:Unspecified 4 117 +
scaffold234|size301731	repeatmasker	match_part	274171	274405	313	+	.	ID=scaffold234|size301731:hsp:102676:1.3.0.2;Parent=scaffold234|size301731:hit:49987:1.3.0.2;Target=species:genome_8_12320|genus:Unspecified 4 117 +
scaffold234|size301731	repeatmasker	match	274638	274671	260	+	.	ID=scaffold234|size301731:hit:49988:1.3.0.2;Name=species:genome_3_19411|genus:Unspecified;Target=species:genome_3_19411|genus:Unspecified 3 36 +
scaffold234|size301731	repeatmasker	match_part	274638	274671	260	+	.	ID=scaffold234|size301731:hsp:102677:1.3.0.2;Parent=scaffold234|size301731:hit:49988:1.3.0.2;Target=species:genome_3_19411|genus:Unspecified 3 36 +
scaffold234|size301731	repeatmasker	match	274779	276009	5798	+	.	ID=scaffold234|size301731:hit:49989:1.3.0.2;Name=species:rnd-1_family-299|genus:Unknown;Target=species:rnd-1_family-299|genus:Unknown 4551 5253 +
scaffold234|size301731	repeatmasker	match_part	274779	276009	5798	+	.	ID=scaffold234|size301731:hsp:102678:1.3.0.2;Parent=scaffold234|size301731:hit:49989:1.3.0.2;Target=species:rnd-1_family-299|genus:Unknown 4551 5253 +
scaffold234|size301731	repeatmasker	match	280413	280789	1440	+	.	ID=scaffold234|size301731:hit:49990:1.3.0.2;Name=species:rnd-5_family-1256|genus:Unknown;Target=species:rnd-5_family-1256|genus:Unknown 15 386 +
scaffold234|size301731	repeatmasker	match_part	280413	280789	1440	+	.	ID=scaffold234|size301731:hsp:102679:1.3.0.2;Parent=scaffold234|size301731:hit:49990:1.3.0.2;Target=species:rnd-5_family-1256|genus:Unknown 15 386 +
scaffold234|size301731	repeatmasker	match	281670	282832	3489	+	.	ID=scaffold234|size301731:hit:49991:1.3.0.2;Name=species:rnd-5_family-5342|genus:Unknown;Target=species:rnd-5_family-5342|genus:Unknown 1691 2129 +
scaffold234|size301731	repeatmasker	match_part	281670	282832	3489	+	.	ID=scaffold234|size301731:hsp:102680:1.3.0.2;Parent=scaffold234|size301731:hit:49991:1.3.0.2;Target=species:rnd-5_family-5342|genus:Unknown 1691 2129 +
scaffold234|size301731	repeatmasker	match	283033	283216	688	+	.	ID=scaffold234|size301731:hit:49992:1.3.0.2;Name=species:rnd-1_family-809|genus:LINE%252FPenelope;Target=species:rnd-1_family-809|genus:LINE%252FPenelope 124 307 +
scaffold234|size301731	repeatmasker	match_part	283033	283216	688	+	.	ID=scaffold234|size301731:hsp:102681:1.3.0.2;Parent=scaffold234|size301731:hit:49992:1.3.0.2;Target=species:rnd-1_family-809|genus:LINE%25252FPenelope 124 307 +
scaffold234|size301731	repeatmasker	match	284481	284856	1399	+	.	ID=scaffold234|size301731:hit:49993:1.3.0.2;Name=species:rnd-5_family-1256|genus:Unknown;Target=species:rnd-5_family-1256|genus:Unknown 15 386 +
scaffold234|size301731	repeatmasker	match_part	284481	284856	1399	+	.	ID=scaffold234|size301731:hsp:102682:1.3.0.2;Parent=scaffold234|size301731:hit:49993:1.3.0.2;Target=species:rnd-5_family-1256|genus:Unknown 15 386 +
scaffold234|size301731	repeatmasker	match	285738	286895	3542	+	.	ID=scaffold234|size301731:hit:49994:1.3.0.2;Name=species:rnd-5_family-5342|genus:Unknown;Target=species:rnd-5_family-5342|genus:Unknown 1691 2129 +
scaffold234|size301731	repeatmasker	match_part	285738	286895	3542	+	.	ID=scaffold234|size301731:hsp:102683:1.3.0.2;Parent=scaffold234|size301731:hit:49994:1.3.0.2;Target=species:rnd-5_family-5342|genus:Unknown 1691 2129 +
scaffold234|size301731	repeatmasker	match	287095	287278	688	+	.	ID=scaffold234|size301731:hit:49995:1.3.0.2;Name=species:rnd-1_family-809|genus:LINE%252FPenelope;Target=species:rnd-1_family-809|genus:LINE%252FPenelope 124 307 +
scaffold234|size301731	repeatmasker	match_part	287095	287278	688	+	.	ID=scaffold234|size301731:hsp:102684:1.3.0.2;Parent=scaffold234|size301731:hit:49995:1.3.0.2;Target=species:rnd-1_family-809|genus:LINE%25252FPenelope 124 307 +
scaffold234|size301731	repeatmasker	match	288410	288658	560	+	.	ID=scaffold234|size301731:hit:49996:1.3.0.2;Name=species:rnd-1_family-943|genus:LINE%252FPenelope;Target=species:rnd-1_family-943|genus:LINE%252FPenelope 102 347 +
scaffold234|size301731	repeatmasker	match_part	288410	288658	560	+	.	ID=scaffold234|size301731:hsp:102685:1.3.0.2;Parent=scaffold234|size301731:hit:49996:1.3.0.2;Target=species:rnd-1_family-943|genus:LINE%25252FPenelope 102 347 +
scaffold234|size301731	repeatmasker	match	288794	289617	2695	+	.	ID=scaffold234|size301731:hit:49997:1.3.0.2;Name=species:rnd-1_family-1319|genus:Unknown;Target=species:rnd-1_family-1319|genus:Unknown 2 365 +
scaffold234|size301731	repeatmasker	match_part	288794	289617	2695	+	.	ID=scaffold234|size301731:hsp:102686:1.3.0.2;Parent=scaffold234|size301731:hit:49997:1.3.0.2;Target=species:rnd-1_family-1319|genus:Unknown 2 365 +
scaffold234|size301731	repeatmasker	match	292480	294439	9977	+	.	ID=scaffold234|size301731:hit:49998:1.3.0.2;Name=species:rnd-1_family-3|genus:Unknown;Target=species:rnd-1_family-3|genus:Unknown 95 1855 +
scaffold234|size301731	repeatmasker	match_part	292480	294439	9977	+	.	ID=scaffold234|size301731:hsp:102687:1.3.0.2;Parent=scaffold234|size301731:hit:49998:1.3.0.2;Target=species:rnd-1_family-3|genus:Unknown 95 1855 +
scaffold234|size301731	repeatmasker	match	295122	295611	2606	+	.	ID=scaffold234|size301731:hit:49999:1.3.0.2;Name=species:rnd-1_family-415|genus:Unknown;Target=species:rnd-1_family-415|genus:Unknown 1114 1413 +
scaffold234|size301731	repeatmasker	match_part	295122	295611	2606	+	.	ID=scaffold234|size301731:hsp:102688:1.3.0.2;Parent=scaffold234|size301731:hit:49999:1.3.0.2;Target=species:rnd-1_family-415|genus:Unknown 1114 1413 +
scaffold234|size301731	repeatmasker	match	296688	298237	6564	+	.	ID=scaffold234|size301731:hit:50000:1.3.0.2;Name=species:rnd-1_family-453|genus:LTR%252FGypsy;Target=species:rnd-1_family-453|genus:LTR%252FGypsy 1 942 +
scaffold234|size301731	repeatmasker	match_part	296688	298237	6564	+	.	ID=scaffold234|size301731:hsp:102689:1.3.0.2;Parent=scaffold234|size301731:hit:50000:1.3.0.2;Target=species:rnd-1_family-453|genus:LTR%25252FGypsy 1 942 +
###
scaffold234|size301731	blastx	protein_match	525	839	332	-	.	ID=scaffold234|size301731:hit:50001:3.12.0.0;Name=jgi|Thaps3|263845|thaps1_ua_kg.chr_11b000008;score=332
scaffold234|size301731	blastx	match_part	525	839	332	-	.	ID=scaffold234|size301731:hsp:102690:3.12.0.0;Parent=scaffold234|size301731:hit:50001:3.12.0.0;Target=jgi|Thaps3|263845|thaps1_ua_kg.chr_11b000008 1 98 +;Gap=M315
scaffold234|size301731	blastx	protein_match	9	872	643	-	.	ID=scaffold234|size301731:hit:50002:3.12.0.0;Name=jgi|Thaoce1|73432|rna17202;score=643
scaffold234|size301731	blastx	match_part	9	872	643	-	.	ID=scaffold234|size301731:hsp:102691:3.12.0.0;Parent=scaffold234|size301731:hit:50002:3.12.0.0;Target=jgi|Thaoce1|73432|rna17202 119 403 +;Gap=M864
scaffold234|size301731	blastx	protein_match	25516	26259	485	-	.	ID=scaffold234|size301731:hit:50003:3.12.0.0;Name=jgi|Thaoce1|87684|rna32639;score=485
scaffold234|size301731	blastx	match_part	25516	26259	485	-	.	ID=scaffold234|size301731:hsp:102692:3.12.0.0;Parent=scaffold234|size301731:hit:50003:3.12.0.0;Target=jgi|Thaoce1|87684|rna32639 55 300 +;Gap=M744
scaffold234|size301731	blastx	protein_match	42655	42831	152	-	.	ID=scaffold234|size301731:hit:50004:3.12.0.0;Name=jgi|Thaoce1|93376|rna23479;score=152
scaffold234|size301731	blastx	match_part	42655	42831	152	-	.	ID=scaffold234|size301731:hsp:102693:3.12.0.0;Parent=scaffold234|size301731:hit:50004:3.12.0.0;Target=jgi|Thaoce1|93376|rna23479 33 89 +;Gap=M177
scaffold234|size301731	blastx	protein_match	51858	52148	273	+	.	ID=scaffold234|size301731:hit:50005:3.12.0.0;Name=jgi|Thaoce1|85258|rna12690;score=273
scaffold234|size301731	blastx	match_part	51858	52148	273	+	.	ID=scaffold234|size301731:hsp:102694:3.12.0.0;Parent=scaffold234|size301731:hit:50005:3.12.0.0;Target=jgi|Thaoce1|85258|rna12690 1 98 +;Gap=M291
scaffold234|size301731	blastx	protein_match	51639	52196	352	+	.	ID=scaffold234|size301731:hit:50006:3.12.0.0;Name=jgi|Thaoce1|103342|rna1414;score=352
scaffold234|size301731	blastx	match_part	51639	52196	352	+	.	ID=scaffold234|size301731:hsp:102695:3.12.0.0;Parent=scaffold234|size301731:hit:50006:3.12.0.0;Target=jgi|Thaoce1|103342|rna1414 7 158 +;Gap=M558
scaffold234|size301731	blastx	protein_match	55167	55394	280	+	.	ID=scaffold234|size301731:hit:50007:3.12.0.0;Name=jgi|Thaoce1|101745|rna25830;score=280
scaffold234|size301731	blastx	match_part	55167	55394	280	+	.	ID=scaffold234|size301731:hsp:102696:3.12.0.0;Parent=scaffold234|size301731:hit:50007:3.12.0.0;Target=jgi|Thaoce1|101745|rna25830 37 112 +;Gap=M228
scaffold234|size301731	blastx	protein_match	55164	55256	131	+	.	ID=scaffold234|size301731:hit:50008:3.12.0.0;Name=jgi|Thaoce1|74433|rna26437;score=131
scaffold234|size301731	blastx	match_part	55164	55256	131	+	.	ID=scaffold234|size301731:hsp:102697:3.12.0.0;Parent=scaffold234|size301731:hit:50008:3.12.0.0;Target=jgi|Thaoce1|74433|rna26437 65 95 +;Gap=M93
scaffold234|size301731	blastx	protein_match	55164	55289	197	+	.	ID=scaffold234|size301731:hit:50009:3.12.0.0;Name=jgi|Thaoce1|103343|rna1415;score=197
scaffold234|size301731	blastx	match_part	55164	55289	197	+	.	ID=scaffold234|size301731:hsp:102698:3.12.0.0;Parent=scaffold234|size301731:hit:50009:3.12.0.0;Target=jgi|Thaoce1|103343|rna1415 100 141 +;Gap=M126
scaffold234|size301731	blastx	protein_match	56375	56532	69	+	.	ID=scaffold234|size301731:hit:50010:3.12.0.0;Name=jgi|Thaoce1|89505|rna20634;score=69
scaffold234|size301731	blastx	match_part	56375	56434	69	+	.	ID=scaffold234|size301731:hsp:102699:3.12.0.0;Parent=scaffold234|size301731:hit:50010:3.12.0.0;Target=jgi|Thaoce1|89505|rna20634 49 67 +;Gap=M60
scaffold234|size301731	blastx	match_part	56425	56532	127	+	.	ID=scaffold234|size301731:hsp:102700:3.12.0.0;Parent=scaffold234|size301731:hit:50010:3.12.0.0;Target=jgi|Thaoce1|89505|rna20634 64 99 +;Gap=M108
scaffold234|size301731	blastx	protein_match	56375	56532	69	+	.	ID=scaffold234|size301731:hit:50011:3.12.0.0;Name=jgi|Thaoce1|80190|rna639;score=69
scaffold234|size301731	blastx	match_part	56375	56434	69	+	.	ID=scaffold234|size301731:hsp:102701:3.12.0.0;Parent=scaffold234|size301731:hit:50011:3.12.0.0;Target=jgi|Thaoce1|80190|rna639 43 61 +;Gap=M60
scaffold234|size301731	blastx	match_part	56425	56532	127	+	.	ID=scaffold234|size301731:hsp:102702:3.12.0.0;Parent=scaffold234|size301731:hit:50011:3.12.0.0;Target=jgi|Thaoce1|80190|rna639 58 93 +;Gap=M108
scaffold234|size301731	blastx	protein_match	59246	59977	648	+	.	ID=scaffold234|size301731:hit:50012:3.12.0.0;Name=jgi|Fracy1|160927|gw1.13.425.1;score=648
scaffold234|size301731	blastx	match_part	59246	59977	648	+	.	ID=scaffold234|size301731:hsp:102703:3.12.0.0;Parent=scaffold234|size301731:hit:50012:3.12.0.0;Target=jgi|Fracy1|160927|gw1.13.425.1 2 242 +;Gap=M732
scaffold234|size301731	blastx	protein_match	59246	59977	648	+	.	ID=scaffold234|size301731:hit:50013:3.12.0.0;Name=jgi|Fracy1|160927|gw1.13.425.1;score=648
scaffold234|size301731	blastx	match_part	59246	59977	648	+	.	ID=scaffold234|size301731:hsp:102704:3.12.0.0;Parent=scaffold234|size301731:hit:50013:3.12.0.0;Target=jgi|Fracy1|160927|gw1.13.425.1 2 242 +;Gap=M732
scaffold234|size301731	blastx	protein_match	59246	59977	648	+	.	ID=scaffold234|size301731:hit:50014:3.12.0.0;Name=jgi|Fracy1|160927|gw1.13.425.1;score=648
scaffold234|size301731	blastx	match_part	59246	59977	648	+	.	ID=scaffold234|size301731:hsp:102705:3.12.0.0;Parent=scaffold234|size301731:hit:50014:3.12.0.0;Target=jgi|Fracy1|160927|gw1.13.425.1 2 242 +;Gap=M732
scaffold234|size301731	blastx	protein_match	59252	59989	924	+	.	ID=scaffold234|size301731:hit:50015:3.12.0.0;Name=jgi|Thaps3|4292|fgenesh1_pg.C_chr_4000242;score=924
scaffold234|size301731	blastx	match_part	59252	59989	924	+	.	ID=scaffold234|size301731:hsp:102706:3.12.0.0;Parent=scaffold234|size301731:hit:50015:3.12.0.0;Target=jgi|Thaps3|4292|fgenesh1_pg.C_chr_4000242 15 258 +;Gap=M738
scaffold234|size301731	blastx	protein_match	59252	59974	754	+	.	ID=scaffold234|size301731:hit:50016:3.12.0.0;Name=jgi|Thaoce1|79260|rna28013;score=754
scaffold234|size301731	blastx	match_part	59252	59974	754	+	.	ID=scaffold234|size301731:hsp:102707:3.12.0.0;Parent=scaffold234|size301731:hit:50016:3.12.0.0;Target=jgi|Thaoce1|79260|rna28013 68 314 +;Gap=M723
scaffold234|size301731	blastx	protein_match	59093	59977	671	+	.	ID=scaffold234|size301731:hit:50017:3.12.0.0;Name=jgi|Phatr2|43308|estExt_fgenesh1_pg.C_chr_20035;score=671
scaffold234|size301731	blastx	match_part	59093	59977	671	+	.	ID=scaffold234|size301731:hsp:102708:3.12.0.0;Parent=scaffold234|size301731:hit:50017:3.12.0.0;Target=jgi|Phatr2|43308|estExt_fgenesh1_pg.C_chr_20035 1 296 +;Gap=M885
scaffold234|size301731	blastx	protein_match	60479	61795	814	-	.	ID=scaffold234|size301731:hit:50018:3.12.0.0;Name=jgi|Thaps3|4293|fgenesh1_pg.C_chr_4000243;score=814
scaffold234|size301731	blastx	match_part	60479	61795	814	-	.	ID=scaffold234|size301731:hsp:102709:3.12.0.0;Parent=scaffold234|size301731:hit:50018:3.12.0.0;Target=jgi|Thaps3|4293|fgenesh1_pg.C_chr_4000243 13 412 +;Gap=M1317
scaffold234|size301731	blastx	protein_match	80175	80945	495	+	.	ID=scaffold234|size301731:hit:50019:3.12.0.0;Name=jgi|Thaps3|4294|fgenesh1_pg.C_chr_4000244;score=495
scaffold234|size301731	blastx	match_part	80175	80945	495	+	.	ID=scaffold234|size301731:hsp:102710:3.12.0.0;Parent=scaffold234|size301731:hit:50019:3.12.0.0;Target=jgi|Thaps3|4294|fgenesh1_pg.C_chr_4000244 33 298 +;Gap=M771
scaffold234|size301731	blastx	protein_match	83628	84143	332	+	.	ID=scaffold234|size301731:hit:50020:3.12.0.0;Name=jgi|Fracy1|239837|fgenesh2_pg.7_%2523_175;score=332
scaffold234|size301731	blastx	match_part	83628	84143	332	+	.	ID=scaffold234|size301731:hsp:102711:3.12.0.0;Parent=scaffold234|size301731:hit:50020:3.12.0.0;Target=jgi|Fracy1|239837|fgenesh2_pg.7_%252523_175 6 146 +;Gap=M516
scaffold234|size301731	blastx	protein_match	83628	84143	332	+	.	ID=scaffold234|size301731:hit:50021:3.12.0.0;Name=jgi|Fracy1|239837|fgenesh2_pg.7_%2523_175;score=332
scaffold234|size301731	blastx	match_part	83628	84143	332	+	.	ID=scaffold234|size301731:hsp:102712:3.12.0.0;Parent=scaffold234|size301731:hit:50021:3.12.0.0;Target=jgi|Fracy1|239837|fgenesh2_pg.7_%252523_175 6 146 +;Gap=M516
scaffold234|size301731	blastx	protein_match	83628	84143	332	+	.	ID=scaffold234|size301731:hit:50022:3.12.0.0;Name=jgi|Fracy1|239837|fgenesh2_pg.7_%2523_175;score=332
scaffold234|size301731	blastx	match_part	83628	84143	332	+	.	ID=scaffold234|size301731:hsp:102713:3.12.0.0;Parent=scaffold234|size301731:hit:50022:3.12.0.0;Target=jgi|Fracy1|239837|fgenesh2_pg.7_%252523_175 6 146 +;Gap=M516
scaffold234|size301731	blastx	protein_match	83628	84143	332	+	.	ID=scaffold234|size301731:hit:50023:3.12.0.0;Name=jgi|Fracy1|254998|fgenesh2_pg.61_%2523_49;score=332
scaffold234|size301731	blastx	match_part	83628	84143	332	+	.	ID=scaffold234|size301731:hsp:102714:3.12.0.0;Parent=scaffold234|size301731:hit:50023:3.12.0.0;Target=jgi|Fracy1|254998|fgenesh2_pg.61_%252523_49 6 146 +;Gap=M516
scaffold234|size301731	blastx	protein_match	86620	87719	393	+	.	ID=scaffold234|size301731:hit:50024:3.12.0.0;Name=jgi|Fracy1|196612|e_gw1.28.38.1;score=393
scaffold234|size301731	blastx	match_part	86620	87126	393	+	.	ID=scaffold234|size301731:hsp:102715:3.12.0.0;Parent=scaffold234|size301731:hit:50024:3.12.0.0;Target=jgi|Fracy1|196612|e_gw1.28.38.1 94 271 +;Gap=M507
scaffold234|size301731	blastx	match_part	87135	87719	477	+	.	ID=scaffold234|size301731:hsp:102716:3.12.0.0;Parent=scaffold234|size301731:hit:50024:3.12.0.0;Target=jgi|Fracy1|196612|e_gw1.28.38.1 280 482 +;Gap=M585
scaffold234|size301731	blastx	protein_match	86620	87719	393	+	.	ID=scaffold234|size301731:hit:50025:3.12.0.0;Name=jgi|Fracy1|196612|e_gw1.28.38.1;score=393
scaffold234|size301731	blastx	match_part	86620	87126	393	+	.	ID=scaffold234|size301731:hsp:102717:3.12.0.0;Parent=scaffold234|size301731:hit:50025:3.12.0.0;Target=jgi|Fracy1|196612|e_gw1.28.38.1 94 271 +;Gap=M507
scaffold234|size301731	blastx	match_part	87135	87719	477	+	.	ID=scaffold234|size301731:hsp:102718:3.12.0.0;Parent=scaffold234|size301731:hit:50025:3.12.0.0;Target=jgi|Fracy1|196612|e_gw1.28.38.1 280 482 +;Gap=M585
scaffold234|size301731	blastx	protein_match	86431	87698	445	+	.	ID=scaffold234|size301731:hit:50026:3.12.0.0;Name=jgi|Phatr2|42457|estExt_fgenesh1_pg.C_chr_10053;score=445
scaffold234|size301731	blastx	match_part	86431	87126	445	+	.	ID=scaffold234|size301731:hsp:102719:3.12.0.0;Parent=scaffold234|size301731:hit:50026:3.12.0.0;Target=jgi|Phatr2|42457|estExt_fgenesh1_pg.C_chr_10053 17 241 +;Gap=M696
scaffold234|size301731	blastx	match_part	87183	87698	461	+	.	ID=scaffold234|size301731:hsp:102720:3.12.0.0;Parent=scaffold234|size301731:hit:50026:3.12.0.0;Target=jgi|Phatr2|42457|estExt_fgenesh1_pg.C_chr_10053 279 435 +;Gap=M516
scaffold234|size301731	blastx	protein_match	86620	87770	393	+	.	ID=scaffold234|size301731:hit:50027:3.12.0.0;Name=jgi|Fracy1|195450|e_gw1.24.17.1;score=393
scaffold234|size301731	blastx	match_part	86620	87126	393	+	.	ID=scaffold234|size301731:hsp:102721:3.12.0.0;Parent=scaffold234|size301731:hit:50027:3.12.0.0;Target=jgi|Fracy1|195450|e_gw1.24.17.1 94 271 +;Gap=M507
scaffold234|size301731	blastx	match_part	87135	87770	482	+	.	ID=scaffold234|size301731:hsp:102722:3.12.0.0;Parent=scaffold234|size301731:hit:50027:3.12.0.0;Target=jgi|Fracy1|195450|e_gw1.24.17.1 280 493 +;Gap=M636
scaffold234|size301731	blastx	protein_match	86434	87710	468	+	.	ID=scaffold234|size301731:hit:50028:3.12.0.0;Name=jgi|Thaoce1|71288|rna13366;score=468
scaffold234|size301731	blastx	match_part	86434	87204	468	+	.	ID=scaffold234|size301731:hsp:102723:3.12.0.0;Parent=scaffold234|size301731:hit:50028:3.12.0.0;Target=jgi|Thaoce1|71288|rna13366 8 237 +;Gap=M771
scaffold234|size301731	blastx	match_part	87147	87710	509	+	.	ID=scaffold234|size301731:hsp:102724:3.12.0.0;Parent=scaffold234|size301731:hit:50028:3.12.0.0;Target=jgi|Thaoce1|71288|rna13366 223 410 +;Gap=M564
scaffold234|size301731	blastx	protein_match	86620	87770	393	+	.	ID=scaffold234|size301731:hit:50029:3.12.0.0;Name=jgi|Fracy1|195450|e_gw1.24.17.1;score=393
scaffold234|size301731	blastx	match_part	86620	87126	393	+	.	ID=scaffold234|size301731:hsp:102725:3.12.0.0;Parent=scaffold234|size301731:hit:50029:3.12.0.0;Target=jgi|Fracy1|195450|e_gw1.24.17.1 94 271 +;Gap=M507
scaffold234|size301731	blastx	match_part	87135	87770	482	+	.	ID=scaffold234|size301731:hsp:102726:3.12.0.0;Parent=scaffold234|size301731:hit:50029:3.12.0.0;Target=jgi|Fracy1|195450|e_gw1.24.17.1 280 493 +;Gap=M636
scaffold234|size301731	blastx	protein_match	86620	87770	393	+	.	ID=scaffold234|size301731:hit:50030:3.12.0.0;Name=jgi|Fracy1|195450|e_gw1.24.17.1;score=393
scaffold234|size301731	blastx	match_part	86620	87126	393	+	.	ID=scaffold234|size301731:hsp:102727:3.12.0.0;Parent=scaffold234|size301731:hit:50030:3.12.0.0;Target=jgi|Fracy1|195450|e_gw1.24.17.1 94 271 +;Gap=M507
scaffold234|size301731	blastx	match_part	87135	87770	482	+	.	ID=scaffold234|size301731:hsp:102728:3.12.0.0;Parent=scaffold234|size301731:hit:50030:3.12.0.0;Target=jgi|Fracy1|195450|e_gw1.24.17.1 280 493 +;Gap=M636
scaffold234|size301731	blastx	protein_match	86557	87734	655	+	.	ID=scaffold234|size301731:hit:50031:3.12.0.0;Name=jgi|Thaps3|4296|fgenesh1_pg.C_chr_4000246;score=655
scaffold234|size301731	blastx	match_part	86557	87180	655	+	.	ID=scaffold234|size301731:hsp:102729:3.12.0.0;Parent=scaffold234|size301731:hit:50031:3.12.0.0;Target=jgi|Thaps3|4296|fgenesh1_pg.C_chr_4000246 8 209 +;Gap=M624
scaffold234|size301731	blastx	match_part	87135	87734	603	+	.	ID=scaffold234|size301731:hsp:102730:3.12.0.0;Parent=scaffold234|size301731:hit:50031:3.12.0.0;Target=jgi|Thaps3|4296|fgenesh1_pg.C_chr_4000246 199 399 +;Gap=M600
scaffold234|size301731	blastx	protein_match	88111	88692	402	-	.	ID=scaffold234|size301731:hit:50032:3.12.0.0;Name=jgi|Fracy1|165919|gw1.6.1531.1;score=402
scaffold234|size301731	blastx	match_part	88111	88692	402	-	.	ID=scaffold234|size301731:hsp:102731:3.12.0.0;Parent=scaffold234|size301731:hit:50032:3.12.0.0;Target=jgi|Fracy1|165919|gw1.6.1531.1 1 142 +;Gap=M582
scaffold234|size301731	blastx	match_part	88406	88543	211	-	.	ID=scaffold234|size301731:hsp:102732:3.12.0.0;Parent=scaffold234|size301731:hit:50032:3.12.0.0;Target=jgi|Fracy1|165919|gw1.6.1531.1 51 96 +;Gap=M138
scaffold234|size301731	blastx	protein_match	88015	88749	529	-	.	ID=scaffold234|size301731:hit:50033:3.12.0.0;Name=jgi|Phatr2|36149|fgenesh1_pg.C_chr_9000264;score=529
scaffold234|size301731	blastx	match_part	88015	88749	529	-	.	ID=scaffold234|size301731:hsp:102733:3.12.0.0;Parent=scaffold234|size301731:hit:50033:3.12.0.0;Target=jgi|Phatr2|36149|fgenesh1_pg.C_chr_9000264 2 193 +;Gap=M735
scaffold234|size301731	blastx	match_part	88406	88543	206	-	.	ID=scaffold234|size301731:hsp:102734:3.12.0.0;Parent=scaffold234|size301731:hit:50033:3.12.0.0;Target=jgi|Phatr2|36149|fgenesh1_pg.C_chr_9000264 70 115 +;Gap=M138
scaffold234|size301731	blastx	protein_match	87997	88206	352	-	.	ID=scaffold234|size301731:hit:50034:3.12.0.0;Name=jgi|Thaoce1|91147|rna14659;score=352
scaffold234|size301731	blastx	match_part	87997	88206	352	-	.	ID=scaffold234|size301731:hsp:102735:3.12.0.0;Parent=scaffold234|size301731:hit:50034:3.12.0.0;Target=jgi|Thaoce1|91147|rna14659 1 70 +;Gap=M210
scaffold234|size301731	blastx	protein_match	88111	88692	402	-	.	ID=scaffold234|size301731:hit:50035:3.12.0.0;Name=jgi|Fracy1|165919|gw1.6.1531.1;score=402
scaffold234|size301731	blastx	match_part	88111	88692	402	-	.	ID=scaffold234|size301731:hsp:102736:3.12.0.0;Parent=scaffold234|size301731:hit:50035:3.12.0.0;Target=jgi|Fracy1|165919|gw1.6.1531.1 1 142 +;Gap=M582
scaffold234|size301731	blastx	match_part	88406	88543	211	-	.	ID=scaffold234|size301731:hsp:102737:3.12.0.0;Parent=scaffold234|size301731:hit:50035:3.12.0.0;Target=jgi|Fracy1|165919|gw1.6.1531.1 51 96 +;Gap=M138
scaffold234|size301731	blastx	protein_match	88111	88692	402	-	.	ID=scaffold234|size301731:hit:50036:3.12.0.0;Name=jgi|Fracy1|165919|gw1.6.1531.1;score=402
scaffold234|size301731	blastx	match_part	88111	88692	402	-	.	ID=scaffold234|size301731:hsp:102738:3.12.0.0;Parent=scaffold234|size301731:hit:50036:3.12.0.0;Target=jgi|Fracy1|165919|gw1.6.1531.1 1 142 +;Gap=M582
scaffold234|size301731	blastx	match_part	88406	88543	211	-	.	ID=scaffold234|size301731:hsp:102739:3.12.0.0;Parent=scaffold234|size301731:hit:50036:3.12.0.0;Target=jgi|Fracy1|165919|gw1.6.1531.1 51 96 +;Gap=M138
scaffold234|size301731	blastx	protein_match	88096	88686	462	-	.	ID=scaffold234|size301731:hit:50037:3.12.0.0;Name=jgi|Thaps3|33667|e_gw1.4.641.1;score=462
scaffold234|size301731	blastx	match_part	88096	88686	462	-	.	ID=scaffold234|size301731:hsp:102740:3.12.0.0;Parent=scaffold234|size301731:hit:50037:3.12.0.0;Target=jgi|Thaps3|33667|e_gw1.4.641.1 1 145 +;Gap=M591
scaffold234|size301731	blastx	match_part	88406	88543	229	-	.	ID=scaffold234|size301731:hsp:102741:3.12.0.0;Parent=scaffold234|size301731:hit:50037:3.12.0.0;Target=jgi|Thaps3|33667|e_gw1.4.641.1 49 94 +;Gap=M138
scaffold234|size301731	blastx	protein_match	88111	88692	402	-	.	ID=scaffold234|size301731:hit:50038:3.12.0.0;Name=jgi|Fracy1|163661|gw1.39.277.1;score=402
scaffold234|size301731	blastx	match_part	88111	88692	402	-	.	ID=scaffold234|size301731:hsp:102742:3.12.0.0;Parent=scaffold234|size301731:hit:50038:3.12.0.0;Target=jgi|Fracy1|163661|gw1.39.277.1 1 142 +;Gap=M582
scaffold234|size301731	blastx	match_part	88406	88543	211	-	.	ID=scaffold234|size301731:hsp:102743:3.12.0.0;Parent=scaffold234|size301731:hit:50038:3.12.0.0;Target=jgi|Fracy1|163661|gw1.39.277.1 51 96 +;Gap=M138
scaffold234|size301731	blastx	protein_match	88361	88534	109	-	.	ID=scaffold234|size301731:hit:50039:3.12.0.0;Name=jgi|Thaps3|5631|fgenesh1_pg.C_chr_5000673;score=109
scaffold234|size301731	blastx	match_part	88361	88534	109	-	.	ID=scaffold234|size301731:hsp:102744:3.12.0.0;Parent=scaffold234|size301731:hit:50039:3.12.0.0;Target=jgi|Thaps3|5631|fgenesh1_pg.C_chr_5000673 55 110 +;Gap=M174
scaffold234|size301731	protein2genome	protein_match	498	839	224	-	.	ID=scaffold234|size301731:hit:50040:3.12.0.0;Name=jgi|Thaps3|263845|thaps1_ua_kg.chr_11b000008;score=224
scaffold234|size301731	protein2genome	match_part	686	839	224	-	.	ID=scaffold234|size301731:hsp:102745:3.12.0.0;Parent=scaffold234|size301731:hit:50040:3.12.0.0;Target=jgi|Thaps3|263845|thaps1_ua_kg.chr_11b000008 1 53 +;Gap=M154
scaffold234|size301731	protein2genome	match_part	498	655	224	-	.	ID=scaffold234|size301731:hsp:102746:3.12.0.0;Parent=scaffold234|size301731:hit:50040:3.12.0.0;Target=jgi|Thaps3|263845|thaps1_ua_kg.chr_11b000008 54 107 +;Gap=M158
scaffold234|size301731	protein2genome	protein_match	9	887	798	-	.	ID=scaffold234|size301731:hit:50041:3.12.0.0;Name=jgi|Thaoce1|73432|rna17202;score=798
scaffold234|size301731	protein2genome	match_part	9	887	798	-	.	ID=scaffold234|size301731:hsp:102747:3.12.0.0;Parent=scaffold234|size301731:hit:50041:3.12.0.0;Target=jgi|Thaoce1|73432|rna17202 114 403 +;Gap=M879
scaffold234|size301731	protein2genome	protein_match	51858	52148	264	+	.	ID=scaffold234|size301731:hit:50042:3.12.0.0;Name=jgi|Thaoce1|85258|rna12690;score=264
scaffold234|size301731	protein2genome	match_part	51858	52148	264	+	.	ID=scaffold234|size301731:hsp:102748:3.12.0.0;Parent=scaffold234|size301731:hit:50042:3.12.0.0;Target=jgi|Thaoce1|85258|rna12690 1 98 +;Gap=M291
scaffold234|size301731	protein2genome	protein_match	51639	52196	339	+	.	ID=scaffold234|size301731:hit:50043:3.12.0.0;Name=jgi|Thaoce1|103342|rna1414;score=339
scaffold234|size301731	protein2genome	match_part	51639	51937	339	+	.	ID=scaffold234|size301731:hsp:102749:3.12.0.0;Parent=scaffold234|size301731:hit:50043:3.12.0.0;Target=jgi|Thaoce1|103342|rna1414 7 106 +;Gap=M299
scaffold234|size301731	protein2genome	match_part	52043	52196	339	+	.	ID=scaffold234|size301731:hsp:102750:3.12.0.0;Parent=scaffold234|size301731:hit:50043:3.12.0.0;Target=jgi|Thaoce1|103342|rna1414 107 158 +;Gap=M154
scaffold234|size301731	protein2genome	protein_match	55098	55688	663	+	.	ID=scaffold234|size301731:hit:50044:3.12.0.0;Name=jgi|Thaoce1|101745|rna25830;score=663
scaffold234|size301731	protein2genome	match_part	55098	55688	663	+	.	ID=scaffold234|size301731:hsp:102751:3.12.0.0;Parent=scaffold234|size301731:hit:50044:3.12.0.0;Target=jgi|Thaoce1|101745|rna25830 14 210 +;Gap=M591
scaffold234|size301731	protein2genome	protein_match	55013	55253	211	+	.	ID=scaffold234|size301731:hit:50045:3.12.0.0;Name=jgi|Thaoce1|74433|rna26437;score=211
scaffold234|size301731	protein2genome	match_part	55013	55253	211	+	.	ID=scaffold234|size301731:hsp:102752:3.12.0.0;Parent=scaffold234|size301731:hit:50045:3.12.0.0;Target=jgi|Thaoce1|74433|rna26437 14 94 +;Gap=M241
scaffold234|size301731	protein2genome	protein_match	54832	55289	347	+	.	ID=scaffold234|size301731:hit:50046:3.12.0.0;Name=jgi|Thaoce1|103343|rna1415;score=347
scaffold234|size301731	protein2genome	match_part	54832	54899	347	+	.	ID=scaffold234|size301731:hsp:102753:3.12.0.0;Parent=scaffold234|size301731:hit:50046:3.12.0.0;Target=jgi|Thaoce1|103343|rna1415 32 53 +;Gap=M68
scaffold234|size301731	protein2genome	match_part	54961	55055	347	+	.	ID=scaffold234|size301731:hsp:102754:3.12.0.0;Parent=scaffold234|size301731:hit:50046:3.12.0.0;Target=jgi|Thaoce1|103343|rna1415 54 85 +;Gap=M95
scaffold234|size301731	protein2genome	match_part	55123	55289	347	+	.	ID=scaffold234|size301731:hsp:102755:3.12.0.0;Parent=scaffold234|size301731:hit:50046:3.12.0.0;Target=jgi|Thaoce1|103343|rna1415 86 141 +;Gap=M167
scaffold234|size301731	protein2genome	protein_match	56321	56538	225	+	.	ID=scaffold234|size301731:hit:50047:3.12.0.0;Name=jgi|Thaoce1|89505|rna20634;score=225
scaffold234|size301731	protein2genome	match_part	56321	56538	225	+	.	ID=scaffold234|size301731:hsp:102756:3.12.0.0;Parent=scaffold234|size301731:hit:50047:3.12.0.0;Target=jgi|Thaoce1|89505|rna20634 31 101 +;Gap=M218
scaffold234|size301731	protein2genome	protein_match	56321	56538	224	+	.	ID=scaffold234|size301731:hit:50048:3.12.0.0;Name=jgi|Thaoce1|80190|rna639;score=224
scaffold234|size301731	protein2genome	match_part	56321	56538	224	+	.	ID=scaffold234|size301731:hsp:102757:3.12.0.0;Parent=scaffold234|size301731:hit:50048:3.12.0.0;Target=jgi|Thaoce1|80190|rna639 25 95 +;Gap=M218
scaffold234|size301731	protein2genome	protein_match	59246	59683	377	+	.	ID=scaffold234|size301731:hit:50049:3.12.0.0;Name=jgi|Fracy1|160927|gw1.13.425.1;score=377
scaffold234|size301731	protein2genome	match_part	59246	59683	377	+	.	ID=scaffold234|size301731:hsp:102758:3.12.0.0;Parent=scaffold234|size301731:hit:50049:3.12.0.0;Target=jgi|Fracy1|160927|gw1.13.425.1 2 141 +;Gap=M438
scaffold234|size301731	protein2genome	protein_match	59252	59884	717	+	.	ID=scaffold234|size301731:hit:50050:3.12.0.0;Name=jgi|Thaps3|4292|fgenesh1_pg.C_chr_4000242;score=717
scaffold234|size301731	protein2genome	match_part	59252	59884	717	+	.	ID=scaffold234|size301731:hsp:102759:3.12.0.0;Parent=scaffold234|size301731:hit:50050:3.12.0.0;Target=jgi|Thaps3|4292|fgenesh1_pg.C_chr_4000242 15 217 +;Gap=M633
scaffold234|size301731	protein2genome	protein_match	59375	59881	567	+	.	ID=scaffold234|size301731:hit:50051:3.12.0.0;Name=jgi|Thaoce1|79260|rna28013;score=567
scaffold234|size301731	protein2genome	match_part	59375	59881	567	+	.	ID=scaffold234|size301731:hsp:102760:3.12.0.0;Parent=scaffold234|size301731:hit:50051:3.12.0.0;Target=jgi|Thaoce1|79260|rna28013 104 271 +;Gap=M507
scaffold234|size301731	protein2genome	protein_match	59381	59887	475	+	.	ID=scaffold234|size301731:hit:50052:3.12.0.0;Name=jgi|Phatr2|43308|estExt_fgenesh1_pg.C_chr_20035;score=475
scaffold234|size301731	protein2genome	match_part	59381	59887	475	+	.	ID=scaffold234|size301731:hsp:102761:3.12.0.0;Parent=scaffold234|size301731:hit:50052:3.12.0.0;Target=jgi|Phatr2|43308|estExt_fgenesh1_pg.C_chr_20035 114 277 +;Gap=M507
scaffold234|size301731	protein2genome	protein_match	60353	61798	733	-	.	ID=scaffold234|size301731:hit:50053:3.12.0.0;Name=jgi|Thaps3|4293|fgenesh1_pg.C_chr_4000243;score=733
scaffold234|size301731	protein2genome	match_part	61180	61798	733	-	.	ID=scaffold234|size301731:hsp:102762:3.12.0.0;Parent=scaffold234|size301731:hit:50053:3.12.0.0;Target=jgi|Thaps3|4293|fgenesh1_pg.C_chr_4000243 12 219 +;Gap=M619
scaffold234|size301731	protein2genome	match_part	60353	61038	733	-	.	ID=scaffold234|size301731:hsp:102763:3.12.0.0;Parent=scaffold234|size301731:hit:50053:3.12.0.0;Target=jgi|Thaps3|4293|fgenesh1_pg.C_chr_4000243 220 455 +;Gap=M686
scaffold234|size301731	protein2genome	protein_match	79913	80945	472	+	.	ID=scaffold234|size301731:hit:50054:3.12.0.0;Name=jgi|Thaps3|4294|fgenesh1_pg.C_chr_4000244;score=472
scaffold234|size301731	protein2genome	match_part	79913	80012	472	+	.	ID=scaffold234|size301731:hsp:102764:3.12.0.0;Parent=scaffold234|size301731:hit:50054:3.12.0.0;Target=jgi|Thaps3|4294|fgenesh1_pg.C_chr_4000244 4 36 +;Gap=M100
scaffold234|size301731	protein2genome	match_part	80188	80945	472	+	.	ID=scaffold234|size301731:hsp:102765:3.12.0.0;Parent=scaffold234|size301731:hit:50054:3.12.0.0;Target=jgi|Thaps3|4294|fgenesh1_pg.C_chr_4000244 37 298 +;Gap=M758
scaffold234|size301731	protein2genome	protein_match	83625	84143	308	+	.	ID=scaffold234|size301731:hit:50055:3.12.0.0;Name=jgi|Fracy1|239837|fgenesh2_pg.7_%2523_175;score=308
scaffold234|size301731	protein2genome	match_part	83625	83753	308	+	.	ID=scaffold234|size301731:hsp:102766:3.12.0.0;Parent=scaffold234|size301731:hit:50055:3.12.0.0;Target=jgi|Fracy1|239837|fgenesh2_pg.7_%252523_175 5 47 +;Gap=M129
scaffold234|size301731	protein2genome	match_part	83832	84143	308	+	.	ID=scaffold234|size301731:hsp:102767:3.12.0.0;Parent=scaffold234|size301731:hit:50055:3.12.0.0;Target=jgi|Fracy1|239837|fgenesh2_pg.7_%252523_175 48 146 +;Gap=M312
scaffold234|size301731	protein2genome	protein_match	83625	84143	308	+	.	ID=scaffold234|size301731:hit:50056:3.12.0.0;Name=jgi|Fracy1|254998|fgenesh2_pg.61_%2523_49;score=308
scaffold234|size301731	protein2genome	match_part	83625	83753	308	+	.	ID=scaffold234|size301731:hsp:102768:3.12.0.0;Parent=scaffold234|size301731:hit:50056:3.12.0.0;Target=jgi|Fracy1|254998|fgenesh2_pg.61_%252523_49 5 47 +;Gap=M129
scaffold234|size301731	protein2genome	match_part	83832	84143	308	+	.	ID=scaffold234|size301731:hsp:102769:3.12.0.0;Parent=scaffold234|size301731:hit:50056:3.12.0.0;Target=jgi|Fracy1|254998|fgenesh2_pg.61_%252523_49 48 146 +;Gap=M312
scaffold234|size301731	protein2genome	protein_match	86569	87551	617	+	.	ID=scaffold234|size301731:hit:50057:3.12.0.0;Name=jgi|Thaoce1|71288|rna13366;score=617
scaffold234|size301731	protein2genome	match_part	86569	86758	617	+	.	ID=scaffold234|size301731:hsp:102770:3.12.0.0;Parent=scaffold234|size301731:hit:50057:3.12.0.0;Target=jgi|Thaoce1|71288|rna13366 45 107 +;Gap=M190
scaffold234|size301731	protein2genome	match_part	86798	87246	617	+	.	ID=scaffold234|size301731:hsp:102771:3.12.0.0;Parent=scaffold234|size301731:hit:50057:3.12.0.0;Target=jgi|Thaoce1|71288|rna13366 108 253 +;Gap=M449
scaffold234|size301731	protein2genome	match_part	87277	87551	617	+	.	ID=scaffold234|size301731:hsp:102772:3.12.0.0;Parent=scaffold234|size301731:hit:50057:3.12.0.0;Target=jgi|Thaoce1|71288|rna13366 254 345 +;Gap=M275
scaffold234|size301731	protein2genome	protein_match	86539	87554	906	+	.	ID=scaffold234|size301731:hit:50058:3.12.0.0;Name=jgi|Thaps3|4296|fgenesh1_pg.C_chr_4000246;score=906
scaffold234|size301731	protein2genome	match_part	86539	87554	906	+	.	ID=scaffold234|size301731:hsp:102773:3.12.0.0;Parent=scaffold234|size301731:hit:50058:3.12.0.0;Target=jgi|Thaps3|4296|fgenesh1_pg.C_chr_4000246 1 335 +;Gap=M1016
scaffold234|size301731	protein2genome	protein_match	88111	88692	584	-	.	ID=scaffold234|size301731:hit:50059:3.12.0.0;Name=jgi|Fracy1|165919|gw1.6.1531.1;score=584
scaffold234|size301731	protein2genome	match_part	88405	88692	584	-	.	ID=scaffold234|size301731:hsp:102774:3.12.0.0;Parent=scaffold234|size301731:hit:50059:3.12.0.0;Target=jgi|Fracy1|165919|gw1.6.1531.1 1 96 +;Gap=M288
scaffold234|size301731	protein2genome	match_part	88111	88247	584	-	.	ID=scaffold234|size301731:hsp:102775:3.12.0.0;Parent=scaffold234|size301731:hit:50059:3.12.0.0;Target=jgi|Fracy1|165919|gw1.6.1531.1 97 142 +;Gap=M137
scaffold234|size301731	protein2genome	protein_match	88015	88710	750	-	.	ID=scaffold234|size301731:hit:50060:3.12.0.0;Name=jgi|Phatr2|36149|fgenesh1_pg.C_chr_9000264;score=750
scaffold234|size301731	protein2genome	match_part	88405	88710	750	-	.	ID=scaffold234|size301731:hsp:102776:3.12.0.0;Parent=scaffold234|size301731:hit:50060:3.12.0.0;Target=jgi|Phatr2|36149|fgenesh1_pg.C_chr_9000264 14 115 +;Gap=M306
scaffold234|size301731	protein2genome	match_part	88015	88247	750	-	.	ID=scaffold234|size301731:hsp:102777:3.12.0.0;Parent=scaffold234|size301731:hit:50060:3.12.0.0;Target=jgi|Phatr2|36149|fgenesh1_pg.C_chr_9000264 116 193 +;Gap=M233
scaffold234|size301731	protein2genome	protein_match	87997	88206	350	-	.	ID=scaffold234|size301731:hit:50061:3.12.0.0;Name=jgi|Thaoce1|91147|rna14659;score=350
scaffold234|size301731	protein2genome	match_part	87997	88206	350	-	.	ID=scaffold234|size301731:hsp:102778:3.12.0.0;Parent=scaffold234|size301731:hit:50061:3.12.0.0;Target=jgi|Thaoce1|91147|rna14659 1 70 +;Gap=M210
scaffold234|size301731	protein2genome	protein_match	88096	88686	649	-	.	ID=scaffold234|size301731:hit:50062:3.12.0.0;Name=jgi|Thaps3|33667|e_gw1.4.641.1;score=649
scaffold234|size301731	protein2genome	match_part	88405	88686	649	-	.	ID=scaffold234|size301731:hsp:102779:3.12.0.0;Parent=scaffold234|size301731:hit:50062:3.12.0.0;Target=jgi|Thaps3|33667|e_gw1.4.641.1 1 94 +;Gap=M282
scaffold234|size301731	protein2genome	match_part	88096	88247	649	-	.	ID=scaffold234|size301731:hsp:102780:3.12.0.0;Parent=scaffold234|size301731:hit:50062:3.12.0.0;Target=jgi|Thaps3|33667|e_gw1.4.641.1 95 145 +;Gap=M152
scaffold234|size301731	protein2genome	protein_match	88111	88692	584	-	.	ID=scaffold234|size301731:hit:50063:3.12.0.0;Name=jgi|Fracy1|163661|gw1.39.277.1;score=584
scaffold234|size301731	protein2genome	match_part	88405	88692	584	-	.	ID=scaffold234|size301731:hsp:102781:3.12.0.0;Parent=scaffold234|size301731:hit:50063:3.12.0.0;Target=jgi|Fracy1|163661|gw1.39.277.1 1 96 +;Gap=M288
scaffold234|size301731	protein2genome	match_part	88111	88247	584	-	.	ID=scaffold234|size301731:hsp:102782:3.12.0.0;Parent=scaffold234|size301731:hit:50063:3.12.0.0;Target=jgi|Fracy1|163661|gw1.39.277.1 97 142 +;Gap=M137
scaffold234|size301731	protein2genome	protein_match	88135	88689	169	-	.	ID=scaffold234|size301731:hit:50064:3.12.0.0;Name=jgi|Thaps3|5631|fgenesh1_pg.C_chr_5000673;score=169
scaffold234|size301731	protein2genome	match_part	88405	88689	169	-	.	ID=scaffold234|size301731:hsp:102783:3.12.0.0;Parent=scaffold234|size301731:hit:50064:3.12.0.0;Target=jgi|Thaps3|5631|fgenesh1_pg.C_chr_5000673 3 101 +;Gap=M285
scaffold234|size301731	protein2genome	match_part	88135	88247	169	-	.	ID=scaffold234|size301731:hsp:102784:3.12.0.0;Parent=scaffold234|size301731:hit:50064:3.12.0.0;Target=jgi|Thaps3|5631|fgenesh1_pg.C_chr_5000673 102 139 +;Gap=M113
scaffold234|size301731	blastx	protein_match	89235	90023	485	+	.	ID=scaffold234|size301731:hit:50065:3.12.0.0;Name=jgi|Thaoce1|70536|rna26551;score=485
scaffold234|size301731	blastx	match_part	89235	90023	485	+	.	ID=scaffold234|size301731:hsp:102785:3.12.0.0;Parent=scaffold234|size301731:hit:50065:3.12.0.0;Target=jgi|Thaoce1|70536|rna26551 4 240 +;Gap=M789
scaffold234|size301731	blastx	protein_match	89214	90023	817	+	.	ID=scaffold234|size301731:hit:50066:3.12.0.0;Name=jgi|Thaps3|22180|estExt_fgenesh1_pg.C_chr_40245;score=817
scaffold234|size301731	blastx	match_part	89214	90023	817	+	.	ID=scaffold234|size301731:hsp:102786:3.12.0.0;Parent=scaffold234|size301731:hit:50066:3.12.0.0;Target=jgi|Thaps3|22180|estExt_fgenesh1_pg.C_chr_40245 1 280 +;Gap=M810
scaffold234|size301731	blastx	protein_match	90926	91423	802	-	.	ID=scaffold234|size301731:hit:50067:3.12.0.0;Name=jgi|Phatr2|6847|gw1.7.291.1;score=802
scaffold234|size301731	blastx	match_part	90926	91423	802	-	.	ID=scaffold234|size301731:hsp:102787:3.12.0.0;Parent=scaffold234|size301731:hit:50067:3.12.0.0;Target=jgi|Phatr2|6847|gw1.7.291.1 2 167 +;Gap=M498
scaffold234|size301731	blastx	protein_match	90938	91456	563	-	.	ID=scaffold234|size301731:hit:50068:3.12.0.0;Name=jgi|Fracy1|217171|fgenesh2_kg.4_%2523_74_%2523_565_1_CCUX_EXTA;score=563
scaffold234|size301731	blastx	match_part	90938	91456	563	-	.	ID=scaffold234|size301731:hsp:102788:3.12.0.0;Parent=scaffold234|size301731:hit:50068:3.12.0.0;Target=jgi|Fracy1|217171|fgenesh2_kg.4_%252523_74_%252523_565_1_CCUX_EXTA 1 143 +;Gap=M519
scaffold234|size301731	blastx	protein_match	90938	91456	563	-	.	ID=scaffold234|size301731:hit:50069:3.12.0.0;Name=jgi|Fracy1|217171|fgenesh2_kg.4_%2523_74_%2523_565_1_CCUX_EXTA;score=563
scaffold234|size301731	blastx	match_part	90938	91456	563	-	.	ID=scaffold234|size301731:hsp:102789:3.12.0.0;Parent=scaffold234|size301731:hit:50069:3.12.0.0;Target=jgi|Fracy1|217171|fgenesh2_kg.4_%252523_74_%252523_565_1_CCUX_EXTA 1 143 +;Gap=M519
scaffold234|size301731	blastx	protein_match	90938	91456	563	-	.	ID=scaffold234|size301731:hit:50070:3.12.0.0;Name=jgi|Fracy1|217171|fgenesh2_kg.4_%2523_74_%2523_565_1_CCUX_EXTA;score=563
scaffold234|size301731	blastx	match_part	90938	91456	563	-	.	ID=scaffold234|size301731:hsp:102790:3.12.0.0;Parent=scaffold234|size301731:hit:50070:3.12.0.0;Target=jgi|Fracy1|217171|fgenesh2_kg.4_%252523_74_%252523_565_1_CCUX_EXTA 1 143 +;Gap=M519
scaffold234|size301731	blastx	protein_match	90887	91456	983	-	.	ID=scaffold234|size301731:hit:50071:3.12.0.0;Name=jgi|Thaps3|268651|estExt_thaps1_ua_kg.C_chr_40118;score=983
scaffold234|size301731	blastx	match_part	90887	91456	983	-	.	ID=scaffold234|size301731:hsp:102791:3.12.0.0;Parent=scaffold234|size301731:hit:50071:3.12.0.0;Target=jgi|Thaps3|268651|estExt_thaps1_ua_kg.C_chr_40118 1 190 +;Gap=M570
scaffold234|size301731	blastx	protein_match	90887	91456	980	-	.	ID=scaffold234|size301731:hit:50072:3.12.0.0;Name=jgi|Thaoce1|96855|rna6291;score=980
scaffold234|size301731	blastx	match_part	90887	91456	980	-	.	ID=scaffold234|size301731:hsp:102792:3.12.0.0;Parent=scaffold234|size301731:hit:50072:3.12.0.0;Target=jgi|Thaoce1|96855|rna6291 1 190 +;Gap=M570
scaffold234|size301731	blastx	protein_match	97642	98022	269	+	.	ID=scaffold234|size301731:hit:50073:3.12.0.0;Name=jgi|Thaoce1|87378|rna21929;score=269
scaffold234|size301731	blastx	match_part	97642	98022	269	+	.	ID=scaffold234|size301731:hsp:102793:3.12.0.0;Parent=scaffold234|size301731:hit:50073:3.12.0.0;Target=jgi|Thaoce1|87378|rna21929 22 155 +;Gap=M381
scaffold234|size301731	protein2genome	protein_match	89607	90023	353	+	.	ID=scaffold234|size301731:hit:50074:3.12.0.0;Name=jgi|Thaoce1|70536|rna26551;score=353
scaffold234|size301731	protein2genome	match_part	89607	90023	353	+	.	ID=scaffold234|size301731:hsp:102794:3.12.0.0;Parent=scaffold234|size301731:hit:50074:3.12.0.0;Target=jgi|Thaoce1|70536|rna26551 103 240 +;Gap=M417
scaffold234|size301731	protein2genome	protein_match	89214	90023	872	+	.	ID=scaffold234|size301731:hit:50075:3.12.0.0;Name=jgi|Thaps3|22180|estExt_fgenesh1_pg.C_chr_40245;score=872
scaffold234|size301731	protein2genome	match_part	89214	90023	872	+	.	ID=scaffold234|size301731:hsp:102795:3.12.0.0;Parent=scaffold234|size301731:hit:50075:3.12.0.0;Target=jgi|Thaps3|22180|estExt_fgenesh1_pg.C_chr_40245 1 280 +;Gap=M810
scaffold234|size301731	protein2genome	protein_match	90926	91423	778	-	.	ID=scaffold234|size301731:hit:50076:3.12.0.0;Name=jgi|Phatr2|6847|gw1.7.291.1;score=778
scaffold234|size301731	protein2genome	match_part	90926	91423	778	-	.	ID=scaffold234|size301731:hsp:102796:3.12.0.0;Parent=scaffold234|size301731:hit:50076:3.12.0.0;Target=jgi|Phatr2|6847|gw1.7.291.1 2 167 +;Gap=M498
scaffold234|size301731	protein2genome	protein_match	90938	91456	534	-	.	ID=scaffold234|size301731:hit:50077:3.12.0.0;Name=jgi|Fracy1|217171|fgenesh2_kg.4_%2523_74_%2523_565_1_CCUX_EXTA;score=534
scaffold234|size301731	protein2genome	match_part	91335	91456	534	-	.	ID=scaffold234|size301731:hsp:102797:3.12.0.0;Parent=scaffold234|size301731:hit:50077:3.12.0.0;Target=jgi|Fracy1|217171|fgenesh2_kg.4_%252523_74_%252523_565_1_CCUX_EXTA 1 40 +;Gap=M122
scaffold234|size301731	protein2genome	match_part	91206	91298	534	-	.	ID=scaffold234|size301731:hsp:102798:3.12.0.0;Parent=scaffold234|size301731:hit:50077:3.12.0.0;Target=jgi|Fracy1|217171|fgenesh2_kg.4_%252523_74_%252523_565_1_CCUX_EXTA 41 71 +;Gap=M93
scaffold234|size301731	protein2genome	match_part	90938	91151	534	-	.	ID=scaffold234|size301731:hsp:102799:3.12.0.0;Parent=scaffold234|size301731:hit:50077:3.12.0.0;Target=jgi|Fracy1|217171|fgenesh2_kg.4_%252523_74_%252523_565_1_CCUX_EXTA 72 143 +;Gap=M214
scaffold234|size301731	protein2genome	protein_match	90887	91456	955	-	.	ID=scaffold234|size301731:hit:50078:3.12.0.0;Name=jgi|Thaps3|268651|estExt_thaps1_ua_kg.C_chr_40118;score=955
scaffold234|size301731	protein2genome	match_part	90887	91456	955	-	.	ID=scaffold234|size301731:hsp:102800:3.12.0.0;Parent=scaffold234|size301731:hit:50078:3.12.0.0;Target=jgi|Thaps3|268651|estExt_thaps1_ua_kg.C_chr_40118 1 190 +;Gap=M570
scaffold234|size301731	protein2genome	protein_match	90887	91456	949	-	.	ID=scaffold234|size301731:hit:50079:3.12.0.0;Name=jgi|Thaoce1|96855|rna6291;score=949
scaffold234|size301731	protein2genome	match_part	90887	91456	949	-	.	ID=scaffold234|size301731:hsp:102801:3.12.0.0;Parent=scaffold234|size301731:hit:50079:3.12.0.0;Target=jgi|Thaoce1|96855|rna6291 1 190 +;Gap=M570
scaffold234|size301731	protein2genome	protein_match	97639	97971	227	+	.	ID=scaffold234|size301731:hit:50080:3.12.0.0;Name=jgi|Thaoce1|87378|rna21929;score=227
scaffold234|size301731	protein2genome	match_part	97639	97971	227	+	.	ID=scaffold234|size301731:hsp:102802:3.12.0.0;Parent=scaffold234|size301731:hit:50080:3.12.0.0;Target=jgi|Thaoce1|87378|rna21929 21 131 +;Gap=M333
scaffold234|size301731	blastn	expressed_sequence_match	1	1527	1399	-	.	ID=scaffold234|size301731:hit:50081:3.12.0.0;Name=TRINITY_DN8961_c0_g2_i1;score=1399
scaffold234|size301731	blastn	match_part	1	1527	1399	-	.	ID=scaffold234|size301731:hsp:102803:3.12.0.0;Parent=scaffold234|size301731:hit:50081:3.12.0.0;Target=TRINITY_DN8961_c0_g2_i1 20 1548 +;Gap=M1527
scaffold234|size301731	blastn	expressed_sequence_match	1	1527	1161	-	.	ID=scaffold234|size301731:hit:50082:3.12.0.0;Name=TRINITY_DN8961_c0_g2_i2;score=1161
scaffold234|size301731	blastn	match_part	1	1527	1161	-	.	ID=scaffold234|size301731:hsp:102804:3.12.0.0;Parent=scaffold234|size301731:hit:50082:3.12.0.0;Target=TRINITY_DN8961_c0_g2_i2 20 1549 +;Gap=M1527
scaffold234|size301731	blastn	expressed_sequence_match	1	1527	231	-	.	ID=scaffold234|size301731:hit:50083:3.12.0.0;Name=TRINITY_DN8961_c0_g2_i4;score=231
scaffold234|size301731	blastn	match_part	1217	1527	231	-	.	ID=scaffold234|size301731:hsp:102805:3.12.0.0;Parent=scaffold234|size301731:hit:50083:3.12.0.0;Target=TRINITY_DN8961_c0_g2_i4 20 332 +;Gap=M311
scaffold234|size301731	blastn	match_part	1	947	749	-	.	ID=scaffold234|size301731:hsp:102806:3.12.0.0;Parent=scaffold234|size301731:hit:50083:3.12.0.0;Target=TRINITY_DN8961_c0_g2_i4 335 1281 +;Gap=M947
scaffold234|size301731	blastn	expressed_sequence_match	1	1558	330	-	.	ID=scaffold234|size301731:hit:50084:3.12.0.0;Name=TRINITY_DN16463_c0_g1_i2;score=330
scaffold234|size301731	blastn	match_part	1217	1558	330	-	.	ID=scaffold234|size301731:hsp:102807:3.12.0.0;Parent=scaffold234|size301731:hit:50084:3.12.0.0;Target=TRINITY_DN16463_c0_g1_i2 1 342 +;Gap=M342
scaffold234|size301731	blastn	match_part	1	950	920	-	.	ID=scaffold234|size301731:hsp:102808:3.12.0.0;Parent=scaffold234|size301731:hit:50084:3.12.0.0;Target=TRINITY_DN16463_c0_g1_i2 342 1291 +;Gap=M950
scaffold234|size301731	blastn	expressed_sequence_match	1	1558	1516	-	.	ID=scaffold234|size301731:hit:50085:3.12.0.0;Name=TRINITY_DN16463_c0_g1_i4;score=1516
scaffold234|size301731	blastn	match_part	1	1558	1516	-	.	ID=scaffold234|size301731:hsp:102809:3.12.0.0;Parent=scaffold234|size301731:hit:50085:3.12.0.0;Target=TRINITY_DN16463_c0_g1_i4 1 1558 +;Gap=M1558
scaffold234|size301731	blastn	expressed_sequence_match	1	1527	369	-	.	ID=scaffold234|size301731:hit:50086:3.12.0.0;Name=TRINITY_DN16463_c0_g1_i5;score=369
scaffold234|size301731	blastn	match_part	1039	1527	369	-	.	ID=scaffold234|size301731:hsp:102810:3.12.0.0;Parent=scaffold234|size301731:hit:50086:3.12.0.0;Target=TRINITY_DN16463_c0_g1_i5 6 497 +;Gap=M489
scaffold234|size301731	blastn	match_part	1	947	917	-	.	ID=scaffold234|size301731:hsp:102811:3.12.0.0;Parent=scaffold234|size301731:hit:50086:3.12.0.0;Target=TRINITY_DN16463_c0_g1_i5 506 1452 +;Gap=M947
scaffold234|size301731	blastn	expressed_sequence_match	17740	17913	138	+	.	ID=scaffold234|size301731:hit:50087:3.12.0.0;Name=TRINITY_DN5598_c0_g2_i1;score=138
scaffold234|size301731	blastn	match_part	17740	17913	138	+	.	ID=scaffold234|size301731:hsp:102812:3.12.0.0;Parent=scaffold234|size301731:hit:50087:3.12.0.0;Target=TRINITY_DN5598_c0_g2_i1 1 174 +;Gap=M174
scaffold234|size301731	blastn	expressed_sequence_match	17644	17741	80	-	.	ID=scaffold234|size301731:hit:50088:3.12.0.0;Name=TRINITY_DN6776_c0_g1_i1;score=80
scaffold234|size301731	blastn	match_part	17644	17741	80	-	.	ID=scaffold234|size301731:hsp:102813:3.12.0.0;Parent=scaffold234|size301731:hit:50088:3.12.0.0;Target=TRINITY_DN6776_c0_g1_i1 1 98 +;Gap=M98
scaffold234|size301731	blastn	expressed_sequence_match	17644	17815	124	-	.	ID=scaffold234|size301731:hit:50089:3.12.0.0;Name=TRINITY_DN15743_c0_g4_i5;score=124
scaffold234|size301731	blastn	match_part	17644	17815	124	-	.	ID=scaffold234|size301731:hsp:102814:3.12.0.0;Parent=scaffold234|size301731:hit:50089:3.12.0.0;Target=TRINITY_DN15743_c0_g4_i5 159 330 +;Gap=M172
scaffold234|size301731	blastn	expressed_sequence_match	17644	17815	112	-	.	ID=scaffold234|size301731:hit:50090:3.12.0.0;Name=TRINITY_DN6776_c0_g5_i1;score=112
scaffold234|size301731	blastn	match_part	17644	17815	112	-	.	ID=scaffold234|size301731:hsp:102815:3.12.0.0;Parent=scaffold234|size301731:hit:50090:3.12.0.0;Target=TRINITY_DN6776_c0_g5_i1 82 253 +;Gap=M172
scaffold234|size301731	blastn	expressed_sequence_match	17805	17913	73	-	.	ID=scaffold234|size301731:hit:50091:3.12.0.0;Name=TRINITY_DN15743_c0_g6_i1;score=73
scaffold234|size301731	blastn	match_part	17805	17913	73	-	.	ID=scaffold234|size301731:hsp:102816:3.12.0.0;Parent=scaffold234|size301731:hit:50091:3.12.0.0;Target=TRINITY_DN15743_c0_g6_i1 100 208 +;Gap=M109
scaffold234|size301731	blastn	expressed_sequence_match	17740	17913	120	+	.	ID=scaffold234|size301731:hit:50092:3.12.0.0;Name=TRINITY_DN5598_c0_g1_i1;score=120
scaffold234|size301731	blastn	match_part	17740	17913	120	+	.	ID=scaffold234|size301731:hsp:102817:3.12.0.0;Parent=scaffold234|size301731:hit:50092:3.12.0.0;Target=TRINITY_DN5598_c0_g1_i1 1 174 +;Gap=M174
scaffold234|size301731	blastn	expressed_sequence_match	24980	26731	1634	-	.	ID=scaffold234|size301731:hit:50093:3.12.0.0;Name=TRINITY_DN8158_c0_g1_i1;score=1634
scaffold234|size301731	blastn	match_part	25098	26731	1634	-	.	ID=scaffold234|size301731:hsp:102818:3.12.0.0;Parent=scaffold234|size301731:hit:50093:3.12.0.0;Target=TRINITY_DN8158_c0_g1_i1 72 1705 +;Gap=M1634
scaffold234|size301731	blastn	match_part	24980	25056	77	-	.	ID=scaffold234|size301731:hsp:102819:3.12.0.0;Parent=scaffold234|size301731:hit:50093:3.12.0.0;Target=TRINITY_DN8158_c0_g1_i1 1731 1807 +;Gap=M77
scaffold234|size301731	blastn	expressed_sequence_match	25098	26694	44	-	.	ID=scaffold234|size301731:hit:50094:3.12.0.0;Name=TRINITY_DN15296_c0_g1_i1;score=44
scaffold234|size301731	blastn	match_part	26639	26694	44	-	.	ID=scaffold234|size301731:hsp:102820:3.12.0.0;Parent=scaffold234|size301731:hit:50094:3.12.0.0;Target=TRINITY_DN15296_c0_g1_i1 27 82 +;Gap=M56
scaffold234|size301731	blastn	match_part	25098	26611	1305	-	.	ID=scaffold234|size301731:hsp:102821:3.12.0.0;Parent=scaffold234|size301731:hit:50094:3.12.0.0;Target=TRINITY_DN15296_c0_g1_i1 101 1613 +;Gap=M1514
scaffold234|size301731	blastn	expressed_sequence_match	27147	28456	597	+	.	ID=scaffold234|size301731:hit:50095:3.12.0.0;Name=TRINITY_DN3878_c0_g1_i1;score=597
scaffold234|size301731	blastn	match_part	27147	27768	597	+	.	ID=scaffold234|size301731:hsp:102822:3.12.0.0;Parent=scaffold234|size301731:hit:50095:3.12.0.0;Target=TRINITY_DN3878_c0_g1_i1 42 667 +;Gap=M622
scaffold234|size301731	blastn	match_part	27968	28456	489	+	.	ID=scaffold234|size301731:hsp:102823:3.12.0.0;Parent=scaffold234|size301731:hit:50095:3.12.0.0;Target=TRINITY_DN3878_c0_g1_i1 667 1155 +;Gap=M489
scaffold234|size301731	blastn	expressed_sequence_match	27147	28456	1285	+	.	ID=scaffold234|size301731:hit:50096:3.12.0.0;Name=TRINITY_DN3878_c0_g1_i2;score=1285
scaffold234|size301731	blastn	match_part	27147	28456	1285	+	.	ID=scaffold234|size301731:hsp:102824:3.12.0.0;Parent=scaffold234|size301731:hit:50096:3.12.0.0;Target=TRINITY_DN3878_c0_g1_i2 42 1355 +;Gap=M1310
scaffold234|size301731	blastn	expressed_sequence_match	27147	28456	597	+	.	ID=scaffold234|size301731:hit:50097:3.12.0.0;Name=TRINITY_DN3878_c0_g1_i3;score=597
scaffold234|size301731	blastn	match_part	27147	27768	597	+	.	ID=scaffold234|size301731:hsp:102825:3.12.0.0;Parent=scaffold234|size301731:hit:50097:3.12.0.0;Target=TRINITY_DN3878_c0_g1_i3 42 667 +;Gap=M622
scaffold234|size301731	blastn	match_part	27901	28456	556	+	.	ID=scaffold234|size301731:hsp:102826:3.12.0.0;Parent=scaffold234|size301731:hit:50097:3.12.0.0;Target=TRINITY_DN3878_c0_g1_i3 667 1222 +;Gap=M556
scaffold234|size301731	blastn	expressed_sequence_match	27147	28456	598	+	.	ID=scaffold234|size301731:hit:50098:3.12.0.0;Name=TRINITY_DN3878_c0_g2_i1;score=598
scaffold234|size301731	blastn	match_part	27147	27769	598	+	.	ID=scaffold234|size301731:hsp:102827:3.12.0.0;Parent=scaffold234|size301731:hit:50098:3.12.0.0;Target=TRINITY_DN3878_c0_g2_i1 42 668 +;Gap=M623
scaffold234|size301731	blastn	match_part	28225	28456	232	+	.	ID=scaffold234|size301731:hsp:102828:3.12.0.0;Parent=scaffold234|size301731:hit:50098:3.12.0.0;Target=TRINITY_DN3878_c0_g2_i1 667 898 +;Gap=M232
scaffold234|size301731	blastn	expressed_sequence_match	27146	28582	598	+	.	ID=scaffold234|size301731:hit:50099:3.12.0.0;Name=TRINITY_DN9929_c0_g1_i1;score=598
scaffold234|size301731	blastn	match_part	27146	27768	598	+	.	ID=scaffold234|size301731:hsp:102829:3.12.0.0;Parent=scaffold234|size301731:hit:50099:3.12.0.0;Target=TRINITY_DN9929_c0_g1_i1 47 673 +;Gap=M623
scaffold234|size301731	blastn	match_part	27901	28582	682	+	.	ID=scaffold234|size301731:hsp:102830:3.12.0.0;Parent=scaffold234|size301731:hit:50099:3.12.0.0;Target=TRINITY_DN9929_c0_g1_i1 673 1354 +;Gap=M682
scaffold234|size301731	blastn	expressed_sequence_match	27146	28582	1412	+	.	ID=scaffold234|size301731:hit:50100:3.12.0.0;Name=TRINITY_DN9929_c0_g1_i2;score=1412
scaffold234|size301731	blastn	match_part	27146	28582	1412	+	.	ID=scaffold234|size301731:hsp:102831:3.12.0.0;Parent=scaffold234|size301731:hit:50100:3.12.0.0;Target=TRINITY_DN9929_c0_g1_i2 47 1487 +;Gap=M1437
scaffold234|size301731	blastn	expressed_sequence_match	27146	28582	599	+	.	ID=scaffold234|size301731:hit:50101:3.12.0.0;Name=TRINITY_DN9929_c0_g1_i3;score=599
scaffold234|size301731	blastn	match_part	27146	27769	599	+	.	ID=scaffold234|size301731:hsp:102832:3.12.0.0;Parent=scaffold234|size301731:hit:50101:3.12.0.0;Target=TRINITY_DN9929_c0_g1_i3 47 674 +;Gap=M624
scaffold234|size301731	blastn	match_part	28225	28582	358	+	.	ID=scaffold234|size301731:hsp:102833:3.12.0.0;Parent=scaffold234|size301731:hit:50101:3.12.0.0;Target=TRINITY_DN9929_c0_g1_i3 673 1030 +;Gap=M358
scaffold234|size301731	blastn	expressed_sequence_match	34197	34633	60	+	.	ID=scaffold234|size301731:hit:50102:3.12.0.0;Name=TRINITY_DN9915_c2_g25_i1;score=60
scaffold234|size301731	blastn	match_part	34197	34294	60	+	.	ID=scaffold234|size301731:hsp:102834:3.12.0.0;Parent=scaffold234|size301731:hit:50102:3.12.0.0;Target=TRINITY_DN9915_c2_g25_i1 50 149 +;Gap=M98
scaffold234|size301731	blastn	match_part	34349	34523	96	+	.	ID=scaffold234|size301731:hsp:102835:3.12.0.0;Parent=scaffold234|size301731:hit:50102:3.12.0.0;Target=TRINITY_DN9915_c2_g25_i1 210 388 +;Gap=M175
scaffold234|size301731	blastn	match_part	34576	34633	52	+	.	ID=scaffold234|size301731:hsp:102836:3.12.0.0;Parent=scaffold234|size301731:hit:50102:3.12.0.0;Target=TRINITY_DN9915_c2_g25_i1 452 509 +;Gap=M58
scaffold234|size301731	blastn	expressed_sequence_match	34008	34438	31	+	.	ID=scaffold234|size301731:hit:50103:3.12.0.0;Name=TRINITY_DN18025_c6_g1_i1;score=31
scaffold234|size301731	blastn	match_part	34008	34066	31	+	.	ID=scaffold234|size301731:hsp:102837:3.12.0.0;Parent=scaffold234|size301731:hit:50103:3.12.0.0;Target=TRINITY_DN18025_c6_g1_i1 214 273 +;Gap=M59
scaffold234|size301731	blastn	match_part	34119	34438	84	+	.	ID=scaffold234|size301731:hsp:102838:3.12.0.0;Parent=scaffold234|size301731:hit:50103:3.12.0.0;Target=TRINITY_DN18025_c6_g1_i1 329 659 +;Gap=M320
scaffold234|size301731	blastn	expressed_sequence_match	34197	34387	60	+	.	ID=scaffold234|size301731:hit:50104:3.12.0.0;Name=TRINITY_DN9915_c2_g25_i2;score=60
scaffold234|size301731	blastn	match_part	34197	34294	60	+	.	ID=scaffold234|size301731:hsp:102839:3.12.0.0;Parent=scaffold234|size301731:hit:50104:3.12.0.0;Target=TRINITY_DN9915_c2_g25_i2 50 149 +;Gap=M98
scaffold234|size301731	blastn	match_part	34349	34387	39	+	.	ID=scaffold234|size301731:hsp:102840:3.12.0.0;Parent=scaffold234|size301731:hit:50104:3.12.0.0;Target=TRINITY_DN9915_c2_g25_i2 210 248 +;Gap=M39
scaffold234|size301731	blastn	expressed_sequence_match	34349	34656	90	+	.	ID=scaffold234|size301731:hit:50105:3.12.0.0;Name=TRINITY_DN9915_c2_g1_i1;score=90
scaffold234|size301731	blastn	match_part	34349	34523	90	+	.	ID=scaffold234|size301731:hsp:102841:3.12.0.0;Parent=scaffold234|size301731:hit:50105:3.12.0.0;Target=TRINITY_DN9915_c2_g1_i1 68 246 +;Gap=M175
scaffold234|size301731	blastn	match_part	34576	34656	75	+	.	ID=scaffold234|size301731:hsp:102842:3.12.0.0;Parent=scaffold234|size301731:hit:50105:3.12.0.0;Target=TRINITY_DN9915_c2_g1_i1 310 390 +;Gap=M81
scaffold234|size301731	blastn	expressed_sequence_match	34349	34656	108	+	.	ID=scaffold234|size301731:hit:50106:3.12.0.0;Name=TRINITY_DN9915_c2_g1_i2;score=108
scaffold234|size301731	blastn	match_part	34349	34523	108	+	.	ID=scaffold234|size301731:hsp:102843:3.12.0.0;Parent=scaffold234|size301731:hit:50106:3.12.0.0;Target=TRINITY_DN9915_c2_g1_i2 34 212 +;Gap=M175
scaffold234|size301731	blastn	match_part	34576	34656	69	+	.	ID=scaffold234|size301731:hsp:102844:3.12.0.0;Parent=scaffold234|size301731:hit:50106:3.12.0.0;Target=TRINITY_DN9915_c2_g1_i2 276 356 +;Gap=M81
scaffold234|size301731	blastn	expressed_sequence_match	34821	35006	74	+	.	ID=scaffold234|size301731:hit:50107:3.12.0.0;Name=TRINITY_DN9915_c2_g10_i1;score=74
scaffold234|size301731	blastn	match_part	34821	35006	74	+	.	ID=scaffold234|size301731:hsp:102845:3.12.0.0;Parent=scaffold234|size301731:hit:50107:3.12.0.0;Target=TRINITY_DN9915_c2_g10_i1 25 214 +;Gap=M186
scaffold234|size301731	blastn	expressed_sequence_match	34576	34810	78	+	.	ID=scaffold234|size301731:hit:50108:3.12.0.0;Name=TRINITY_DN9915_c2_g11_i1;score=78
scaffold234|size301731	blastn	match_part	34576	34810	78	+	.	ID=scaffold234|size301731:hsp:102846:3.12.0.0;Parent=scaffold234|size301731:hit:50108:3.12.0.0;Target=TRINITY_DN9915_c2_g11_i1 47 290 +;Gap=M235
scaffold234|size301731	blastn	expressed_sequence_match	34231	34656	54	+	.	ID=scaffold234|size301731:hit:50109:3.12.0.0;Name=TRINITY_DN9915_c2_g1_i3;score=54
scaffold234|size301731	blastn	match_part	34231	34294	54	+	.	ID=scaffold234|size301731:hsp:102847:3.12.0.0;Parent=scaffold234|size301731:hit:50109:3.12.0.0;Target=TRINITY_DN9915_c2_g1_i3 44 108 +;Gap=M64
scaffold234|size301731	blastn	match_part	34384	34523	61	+	.	ID=scaffold234|size301731:hsp:102848:3.12.0.0;Parent=scaffold234|size301731:hit:50109:3.12.0.0;Target=TRINITY_DN9915_c2_g1_i3 177 320 +;Gap=M140
scaffold234|size301731	blastn	match_part	34576	34656	75	+	.	ID=scaffold234|size301731:hsp:102849:3.12.0.0;Parent=scaffold234|size301731:hit:50109:3.12.0.0;Target=TRINITY_DN9915_c2_g1_i3 384 464 +;Gap=M81
scaffold234|size301731	blastn	expressed_sequence_match	34349	34494	73	-	.	ID=scaffold234|size301731:hit:50110:3.12.0.0;Name=TRINITY_DN6014_c0_g1_i1;score=73
scaffold234|size301731	blastn	match_part	34349	34494	73	-	.	ID=scaffold234|size301731:hsp:102850:3.12.0.0;Parent=scaffold234|size301731:hit:50110:3.12.0.0;Target=TRINITY_DN6014_c0_g1_i1 1 150 +;Gap=M146
scaffold234|size301731	blastn	expressed_sequence_match	34119	34465	72	+	.	ID=scaffold234|size301731:hit:50111:3.12.0.0;Name=TRINITY_DN9915_c2_g45_i1;score=72
scaffold234|size301731	blastn	match_part	34119	34465	72	+	.	ID=scaffold234|size301731:hsp:102851:3.12.0.0;Parent=scaffold234|size301731:hit:50111:3.12.0.0;Target=TRINITY_DN9915_c2_g45_i1 17 378 +;Gap=M347
scaffold234|size301731	blastn	expressed_sequence_match	34839	35064	61	+	.	ID=scaffold234|size301731:hit:50112:3.12.0.0;Name=TRINITY_DN9915_c2_g32_i2;score=61
scaffold234|size301731	blastn	match_part	34839	35064	61	+	.	ID=scaffold234|size301731:hsp:102852:3.12.0.0;Parent=scaffold234|size301731:hit:50112:3.12.0.0;Target=TRINITY_DN9915_c2_g32_i2 1 229 +;Gap=M226
scaffold234|size301731	blastn	expressed_sequence_match	34576	35053	153	+	.	ID=scaffold234|size301731:hit:50113:3.12.0.0;Name=TRINITY_DN9915_c2_g33_i1;score=153
scaffold234|size301731	blastn	match_part	34576	35053	153	+	.	ID=scaffold234|size301731:hsp:102853:3.12.0.0;Parent=scaffold234|size301731:hit:50113:3.12.0.0;Target=TRINITY_DN9915_c2_g33_i1 88 577 +;Gap=M478
scaffold234|size301731	blastn	expressed_sequence_match	40752	46968	118	+	.	ID=scaffold234|size301731:hit:50114:3.12.0.0;Name=TRINITY_DN15389_c0_g1_i1;score=118
scaffold234|size301731	blastn	match_part	40752	40911	118	+	.	ID=scaffold234|size301731:hsp:102854:3.12.0.0;Parent=scaffold234|size301731:hit:50114:3.12.0.0;Target=TRINITY_DN15389_c0_g1_i1 1 160 +;Gap=M160
scaffold234|size301731	blastn	match_part	46863	46968	100	+	.	ID=scaffold234|size301731:hsp:102855:3.12.0.0;Parent=scaffold234|size301731:hit:50114:3.12.0.0;Target=TRINITY_DN15389_c0_g1_i1 77 182 +;Gap=M106
scaffold234|size301731	blastn	expressed_sequence_match	42701	42896	76	-	.	ID=scaffold234|size301731:hit:50115:3.12.0.0;Name=TRINITY_DN1011_c0_g1_i1;score=76
scaffold234|size301731	blastn	match_part	42701	42896	76	-	.	ID=scaffold234|size301731:hsp:102856:3.12.0.0;Parent=scaffold234|size301731:hit:50115:3.12.0.0;Target=TRINITY_DN1011_c0_g1_i1 46 241 +;Gap=M196
scaffold234|size301731	blastn	expressed_sequence_match	42590	42839	162	+	.	ID=scaffold234|size301731:hit:50116:3.12.0.0;Name=TRINITY_DN4068_c0_g1_i1;score=162
scaffold234|size301731	blastn	match_part	42590	42839	162	+	.	ID=scaffold234|size301731:hsp:102857:3.12.0.0;Parent=scaffold234|size301731:hit:50116:3.12.0.0;Target=TRINITY_DN4068_c0_g1_i1 6 256 +;Gap=M250
scaffold234|size301731	blastn	expressed_sequence_match	45205	45437	154	-	.	ID=scaffold234|size301731:hit:50117:3.12.0.0;Name=TRINITY_DN13298_c0_g1_i1;score=154
scaffold234|size301731	blastn	match_part	45205	45437	154	-	.	ID=scaffold234|size301731:hsp:102858:3.12.0.0;Parent=scaffold234|size301731:hit:50117:3.12.0.0;Target=TRINITY_DN13298_c0_g1_i1 45 280 +;Gap=M233
scaffold234|size301731	blastn	expressed_sequence_match	42388	42701	89	-	.	ID=scaffold234|size301731:hit:50118:3.12.0.0;Name=TRINITY_DN7509_c1_g1_i1;score=89
scaffold234|size301731	blastn	match_part	42388	42701	89	-	.	ID=scaffold234|size301731:hsp:102859:3.12.0.0;Parent=scaffold234|size301731:hit:50118:3.12.0.0;Target=TRINITY_DN7509_c1_g1_i1 14 327 +;Gap=M314
scaffold234|size301731	blastn	expressed_sequence_match	43720	43998	94	-	.	ID=scaffold234|size301731:hit:50119:3.12.0.0;Name=TRINITY_DN8742_c0_g3_i1;score=94
scaffold234|size301731	blastn	match_part	43720	43998	94	-	.	ID=scaffold234|size301731:hsp:102860:3.12.0.0;Parent=scaffold234|size301731:hit:50119:3.12.0.0;Target=TRINITY_DN8742_c0_g3_i1 232 512 +;Gap=M279
scaffold234|size301731	blastn	expressed_sequence_match	46206	46374	147	+	.	ID=scaffold234|size301731:hit:50120:3.12.0.0;Name=TRINITY_DN9288_c0_g1_i1;score=147
scaffold234|size301731	blastn	match_part	46206	46374	147	+	.	ID=scaffold234|size301731:hsp:102861:3.12.0.0;Parent=scaffold234|size301731:hit:50120:3.12.0.0;Target=TRINITY_DN9288_c0_g1_i1 19 188 +;Gap=M169
scaffold234|size301731	blastn	expressed_sequence_match	43759	43928	128	+	.	ID=scaffold234|size301731:hit:50121:3.12.0.0;Name=TRINITY_DN9744_c0_g1_i1;score=128
scaffold234|size301731	blastn	match_part	43759	43928	128	+	.	ID=scaffold234|size301731:hsp:102862:3.12.0.0;Parent=scaffold234|size301731:hit:50121:3.12.0.0;Target=TRINITY_DN9744_c0_g1_i1 1 173 +;Gap=M170
scaffold234|size301731	blastn	expressed_sequence_match	43759	43998	145	+	.	ID=scaffold234|size301731:hit:50122:3.12.0.0;Name=TRINITY_DN9744_c0_g1_i2;score=145
scaffold234|size301731	blastn	match_part	43759	43998	145	+	.	ID=scaffold234|size301731:hsp:102863:3.12.0.0;Parent=scaffold234|size301731:hit:50122:3.12.0.0;Target=TRINITY_DN9744_c0_g1_i2 1 242 +;Gap=M240
scaffold234|size301731	blastn	expressed_sequence_match	60155	61960	1632	-	.	ID=scaffold234|size301731:hit:50123:3.12.0.0;Name=TRINITY_DN17680_c0_g1_i1;score=1632
scaffold234|size301731	blastn	match_part	60155	61960	1632	-	.	ID=scaffold234|size301731:hsp:102864:3.12.0.0;Parent=scaffold234|size301731:hit:50123:3.12.0.0;Target=TRINITY_DN17680_c0_g1_i1 1 1806 +;Gap=M1806
scaffold234|size301731	blastn	expressed_sequence_match	57837	60188	230	+	.	ID=scaffold234|size301731:hit:50124:3.12.0.0;Name=TRINITY_DN17022_c0_g1_i1;score=230
scaffold234|size301731	blastn	match_part	57837	58262	230	+	.	ID=scaffold234|size301731:hsp:102865:3.12.0.0;Parent=scaffold234|size301731:hit:50124:3.12.0.0;Target=TRINITY_DN17022_c0_g1_i1 44 473 +;Gap=M426
scaffold234|size301731	blastn	match_part	58261	58689	305	+	.	ID=scaffold234|size301731:hsp:102866:3.12.0.0;Parent=scaffold234|size301731:hit:50124:3.12.0.0;Target=TRINITY_DN17022_c0_g1_i1 460 889 +;Gap=M429
scaffold234|size301731	blastn	match_part	58864	60188	1284	+	.	ID=scaffold234|size301731:hsp:102867:3.12.0.0;Parent=scaffold234|size301731:hit:50124:3.12.0.0;Target=TRINITY_DN17022_c0_g1_i1 1040 2362 +;Gap=M1325
scaffold234|size301731	blastn	expressed_sequence_match	57514	58731	1149	-	.	ID=scaffold234|size301731:hit:50125:3.12.0.0;Name=TRINITY_DN17908_c0_g6_i1;score=1149
scaffold234|size301731	blastn	match_part	57514	58731	1149	-	.	ID=scaffold234|size301731:hsp:102868:3.12.0.0;Parent=scaffold234|size301731:hit:50125:3.12.0.0;Target=TRINITY_DN17908_c0_g6_i1 1 1224 +;Gap=M1218
scaffold234|size301731	blastn	expressed_sequence_match	57837	58846	905	+	.	ID=scaffold234|size301731:hit:50126:3.12.0.0;Name=TRINITY_DN17022_c0_g1_i2;score=905
scaffold234|size301731	blastn	match_part	57837	58846	905	+	.	ID=scaffold234|size301731:hsp:102869:3.12.0.0;Parent=scaffold234|size301731:hit:50126:3.12.0.0;Target=TRINITY_DN17022_c0_g1_i2 44 1059 +;Gap=M1010
scaffold234|size301731	blastn	expressed_sequence_match	57514	58731	347	-	.	ID=scaffold234|size301731:hit:50127:3.12.0.0;Name=TRINITY_DN17908_c0_g6_i2;score=347
scaffold234|size301731	blastn	match_part	58261	58731	347	-	.	ID=scaffold234|size301731:hsp:102870:3.12.0.0;Parent=scaffold234|size301731:hit:50127:3.12.0.0;Target=TRINITY_DN17908_c0_g6_i2 1 472 +;Gap=M471
scaffold234|size301731	blastn	match_part	57514	58262	685	-	.	ID=scaffold234|size301731:hsp:102871:3.12.0.0;Parent=scaffold234|size301731:hit:50127:3.12.0.0;Target=TRINITY_DN17908_c0_g6_i2 459 1208 +;Gap=M749
scaffold234|size301731	blastn	expressed_sequence_match	57514	60849	615	-	.	ID=scaffold234|size301731:hit:50128:3.12.0.0;Name=TRINITY_DN9503_c0_g1_i1;score=615
scaffold234|size301731	blastn	match_part	60109	60849	615	-	.	ID=scaffold234|size301731:hsp:102872:3.12.0.0;Parent=scaffold234|size301731:hit:50128:3.12.0.0;Target=TRINITY_DN9503_c0_g1_i1 1 741 +;Gap=M741
scaffold234|size301731	blastn	match_part	58864	60008	1104	-	.	ID=scaffold234|size301731:hsp:102873:3.12.0.0;Parent=scaffold234|size301731:hit:50128:3.12.0.0;Target=TRINITY_DN9503_c0_g1_i1 834 1976 +;Gap=M1145
scaffold234|size301731	blastn	match_part	58648	58689	36	-	.	ID=scaffold234|size301731:hsp:102874:3.12.0.0;Parent=scaffold234|size301731:hit:50128:3.12.0.0;Target=TRINITY_DN9503_c0_g1_i1 2127 2168 +;Gap=M42
scaffold234|size301731	blastn	match_part	57837	58643	594	-	.	ID=scaffold234|size301731:hsp:102875:3.12.0.0;Parent=scaffold234|size301731:hit:50128:3.12.0.0;Target=TRINITY_DN9503_c0_g1_i1 2180 2989 +;Gap=M807
scaffold234|size301731	blastn	match_part	57514	57544	31	-	.	ID=scaffold234|size301731:hsp:102876:3.12.0.0;Parent=scaffold234|size301731:hit:50128:3.12.0.0;Target=TRINITY_DN9503_c0_g1_i1 3256 3286 +;Gap=M31
scaffold234|size301731	blastn	expressed_sequence_match	57681	60849	1909	-	.	ID=scaffold234|size301731:hit:50129:3.12.0.0;Name=TRINITY_DN9503_c0_g1_i2;score=1909
scaffold234|size301731	blastn	match_part	58864	60849	1909	-	.	ID=scaffold234|size301731:hsp:102877:3.12.0.0;Parent=scaffold234|size301731:hit:50129:3.12.0.0;Target=TRINITY_DN9503_c0_g1_i2 1 1984 +;Gap=M1986
scaffold234|size301731	blastn	match_part	58648	58689	36	-	.	ID=scaffold234|size301731:hsp:102878:3.12.0.0;Parent=scaffold234|size301731:hit:50129:3.12.0.0;Target=TRINITY_DN9503_c0_g1_i2 2135 2176 +;Gap=M42
scaffold234|size301731	blastn	match_part	57681	58643	934	-	.	ID=scaffold234|size301731:hsp:102879:3.12.0.0;Parent=scaffold234|size301731:hit:50129:3.12.0.0;Target=TRINITY_DN9503_c0_g1_i2 2188 3149 +;Gap=M963
scaffold234|size301731	blastn	expressed_sequence_match	57681	58914	1147	-	.	ID=scaffold234|size301731:hit:50130:3.12.0.0;Name=TRINITY_DN9503_c0_g1_i3;score=1147
scaffold234|size301731	blastn	match_part	57681	58914	1147	-	.	ID=scaffold234|size301731:hsp:102880:3.12.0.0;Parent=scaffold234|size301731:hit:50130:3.12.0.0;Target=TRINITY_DN9503_c0_g1_i3 1 1240 +;Gap=M1234
scaffold234|size301731	blastn	expressed_sequence_match	57514	60849	615	-	.	ID=scaffold234|size301731:hit:50131:3.12.0.0;Name=TRINITY_DN9503_c0_g1_i4;score=615
scaffold234|size301731	blastn	match_part	60109	60849	615	-	.	ID=scaffold234|size301731:hsp:102881:3.12.0.0;Parent=scaffold234|size301731:hit:50131:3.12.0.0;Target=TRINITY_DN9503_c0_g1_i4 1 741 +;Gap=M741
scaffold234|size301731	blastn	match_part	58864	60008	1104	-	.	ID=scaffold234|size301731:hsp:102882:3.12.0.0;Parent=scaffold234|size301731:hit:50131:3.12.0.0;Target=TRINITY_DN9503_c0_g1_i4 834 1976 +;Gap=M1145
scaffold234|size301731	blastn	match_part	58648	58689	36	-	.	ID=scaffold234|size301731:hsp:102883:3.12.0.0;Parent=scaffold234|size301731:hit:50131:3.12.0.0;Target=TRINITY_DN9503_c0_g1_i4 2127 2168 +;Gap=M42
scaffold234|size301731	blastn	match_part	58331	58643	225	-	.	ID=scaffold234|size301731:hsp:102884:3.12.0.0;Parent=scaffold234|size301731:hit:50131:3.12.0.0;Target=TRINITY_DN9503_c0_g1_i4 2180 2493 +;Gap=M313
scaffold234|size301731	blastn	match_part	57837	58131	157	-	.	ID=scaffold234|size301731:hsp:102885:3.12.0.0;Parent=scaffold234|size301731:hit:50131:3.12.0.0;Target=TRINITY_DN9503_c0_g1_i4 2493 2790 +;Gap=M295
scaffold234|size301731	blastn	match_part	57514	57544	31	-	.	ID=scaffold234|size301731:hsp:102886:3.12.0.0;Parent=scaffold234|size301731:hit:50131:3.12.0.0;Target=TRINITY_DN9503_c0_g1_i4 3057 3087 +;Gap=M31
scaffold234|size301731	blastn	expressed_sequence_match	57514	58914	807	-	.	ID=scaffold234|size301731:hit:50132:3.12.0.0;Name=TRINITY_DN9503_c0_g1_i5;score=807
scaffold234|size301731	blastn	match_part	57837	58914	807	-	.	ID=scaffold234|size301731:hsp:102887:3.12.0.0;Parent=scaffold234|size301731:hit:50132:3.12.0.0;Target=TRINITY_DN9503_c0_g1_i5 1 1088 +;Gap=M1078
scaffold234|size301731	blastn	match_part	57514	57544	31	-	.	ID=scaffold234|size301731:hsp:102888:3.12.0.0;Parent=scaffold234|size301731:hit:50132:3.12.0.0;Target=TRINITY_DN9503_c0_g1_i5 1355 1385 +;Gap=M31
scaffold234|size301731	blastn	expressed_sequence_match	61747	62234	488	+	.	ID=scaffold234|size301731:hit:50133:3.12.0.0;Name=TRINITY_DN7824_c0_g1_i1;score=488
scaffold234|size301731	blastn	match_part	61747	62234	488	+	.	ID=scaffold234|size301731:hsp:102889:3.12.0.0;Parent=scaffold234|size301731:hit:50133:3.12.0.0;Target=TRINITY_DN7824_c0_g1_i1 1 488 +;Gap=M488
scaffold234|size301731	blastn	expressed_sequence_match	60825	62027	1095	+	.	ID=scaffold234|size301731:hit:50134:3.12.0.0;Name=TRINITY_DN9503_c0_g2_i1;score=1095
scaffold234|size301731	blastn	match_part	60825	62027	1095	+	.	ID=scaffold234|size301731:hsp:102890:3.12.0.0;Parent=scaffold234|size301731:hit:50134:3.12.0.0;Target=TRINITY_DN9503_c0_g2_i1 1 1203 +;Gap=M1203
scaffold234|size301731	blastn	expressed_sequence_match	69755	70046	166	+	.	ID=scaffold234|size301731:hit:50135:3.12.0.0;Name=TRINITY_DN20456_c0_g1_i1;score=166
scaffold234|size301731	blastn	match_part	69755	70046	166	+	.	ID=scaffold234|size301731:hsp:102891:3.12.0.0;Parent=scaffold234|size301731:hit:50135:3.12.0.0;Target=TRINITY_DN20456_c0_g1_i1 1 292 +;Gap=M292
scaffold234|size301731	blastn	expressed_sequence_match	81090	83023	1892	-	.	ID=scaffold234|size301731:hit:50136:3.12.0.0;Name=TRINITY_DN14761_c0_g1_i1;score=1892
scaffold234|size301731	blastn	match_part	81090	83023	1892	-	.	ID=scaffold234|size301731:hsp:102892:3.12.0.0;Parent=scaffold234|size301731:hit:50136:3.12.0.0;Target=TRINITY_DN14761_c0_g1_i1 1 1934 +;Gap=M1934
scaffold234|size301731	blastn	expressed_sequence_match	81117	83004	1846	+	.	ID=scaffold234|size301731:hit:50137:3.12.0.0;Name=TRINITY_DN7961_c0_g1_i1;score=1846
scaffold234|size301731	blastn	match_part	81117	83004	1846	+	.	ID=scaffold234|size301731:hsp:102893:3.12.0.0;Parent=scaffold234|size301731:hit:50137:3.12.0.0;Target=TRINITY_DN7961_c0_g1_i1 17 1904 +;Gap=M1888
scaffold234|size301731	blastn	expressed_sequence_match	79680	81117	1408	+	.	ID=scaffold234|size301731:hit:50138:3.12.0.0;Name=TRINITY_DN12149_c0_g1_i2;score=1408
scaffold234|size301731	blastn	match_part	79680	81117	1408	+	.	ID=scaffold234|size301731:hsp:102894:3.12.0.0;Parent=scaffold234|size301731:hit:50138:3.12.0.0;Target=TRINITY_DN12149_c0_g1_i2 1 1438 +;Gap=M1438
scaffold234|size301731	blastn	expressed_sequence_match	79680	81110	333	+	.	ID=scaffold234|size301731:hit:50139:3.12.0.0;Name=TRINITY_DN6727_c0_g1_i1;score=333
scaffold234|size301731	blastn	match_part	79680	80012	333	+	.	ID=scaffold234|size301731:hsp:102895:3.12.0.0;Parent=scaffold234|size301731:hit:50139:3.12.0.0;Target=TRINITY_DN6727_c0_g1_i1 92 424 +;Gap=M333
scaffold234|size301731	blastn	match_part	80105	81110	970	+	.	ID=scaffold234|size301731:hsp:102896:3.12.0.0;Parent=scaffold234|size301731:hit:50139:3.12.0.0;Target=TRINITY_DN6727_c0_g1_i1 423 1428 +;Gap=M1006
scaffold234|size301731	blastn	expressed_sequence_match	83404	84533	1118	+	.	ID=scaffold234|size301731:hit:50140:3.12.0.0;Name=TRINITY_DN14677_c0_g1_i1;score=1118
scaffold234|size301731	blastn	match_part	83404	84533	1118	+	.	ID=scaffold234|size301731:hsp:102897:3.12.0.0;Parent=scaffold234|size301731:hit:50140:3.12.0.0;Target=TRINITY_DN14677_c0_g1_i1 1 1130 +;Gap=M1130
scaffold234|size301731	blastn	expressed_sequence_match	83404	84533	338	+	.	ID=scaffold234|size301731:hit:50141:3.12.0.0;Name=TRINITY_DN14677_c0_g1_i2;score=338
scaffold234|size301731	blastn	match_part	83404	83753	338	+	.	ID=scaffold234|size301731:hsp:102898:3.12.0.0;Parent=scaffold234|size301731:hit:50141:3.12.0.0;Target=TRINITY_DN14677_c0_g1_i2 1 350 +;Gap=M350
scaffold234|size301731	blastn	match_part	83832	84533	702	+	.	ID=scaffold234|size301731:hsp:102899:3.12.0.0;Parent=scaffold234|size301731:hit:50141:3.12.0.0;Target=TRINITY_DN14677_c0_g1_i2 351 1052 +;Gap=M702
scaffold234|size301731	blastn	expressed_sequence_match	83382	84533	354	+	.	ID=scaffold234|size301731:hit:50142:3.12.0.0;Name=TRINITY_DN7268_c0_g1_i1;score=354
scaffold234|size301731	blastn	match_part	83382	83753	354	+	.	ID=scaffold234|size301731:hsp:102900:3.12.0.0;Parent=scaffold234|size301731:hit:50142:3.12.0.0;Target=TRINITY_DN7268_c0_g1_i1 1 372 +;Gap=M372
scaffold234|size301731	blastn	match_part	83832	84533	702	+	.	ID=scaffold234|size301731:hsp:102901:3.12.0.0;Parent=scaffold234|size301731:hit:50142:3.12.0.0;Target=TRINITY_DN7268_c0_g1_i1 373 1074 +;Gap=M702
scaffold234|size301731	blastn	expressed_sequence_match	87810	88774	883	-	.	ID=scaffold234|size301731:hit:50143:3.12.0.0;Name=TRINITY_DN15100_c0_g1_i3;score=883
scaffold234|size301731	blastn	match_part	87810	88774	883	-	.	ID=scaffold234|size301731:hsp:102902:3.12.0.0;Parent=scaffold234|size301731:hit:50143:3.12.0.0;Target=TRINITY_DN15100_c0_g1_i3 59 1024 +;Gap=M965
scaffold234|size301731	blastn	expressed_sequence_match	87810	88801	916	-	.	ID=scaffold234|size301731:hit:50144:3.12.0.0;Name=TRINITY_DN15100_c0_g1_i4;score=916
scaffold234|size301731	blastn	match_part	87810	88801	916	-	.	ID=scaffold234|size301731:hsp:102903:3.12.0.0;Parent=scaffold234|size301731:hit:50144:3.12.0.0;Target=TRINITY_DN15100_c0_g1_i4 1 993 +;Gap=M992
scaffold234|size301731	blastn	expressed_sequence_match	87636	88851	37	-	.	ID=scaffold234|size301731:hit:50145:3.12.0.0;Name=TRINITY_DN9223_c0_g1_i1;score=37
scaffold234|size301731	blastn	match_part	88815	88851	37	-	.	ID=scaffold234|size301731:hsp:102904:3.12.0.0;Parent=scaffold234|size301731:hit:50145:3.12.0.0;Target=TRINITY_DN9223_c0_g1_i1 12 48 +;Gap=M37
scaffold234|size301731	blastn	match_part	88514	88774	245	-	.	ID=scaffold234|size301731:hsp:102905:3.12.0.0;Parent=scaffold234|size301731:hit:50145:3.12.0.0;Target=TRINITY_DN9223_c0_g1_i1 93 354 +;Gap=M261
scaffold234|size301731	blastn	match_part	87636	88185	442	-	.	ID=scaffold234|size301731:hsp:102906:3.12.0.0;Parent=scaffold234|size301731:hit:50145:3.12.0.0;Target=TRINITY_DN9223_c0_g1_i1 347 896 +;Gap=M550
scaffold234|size301731	blastn	expressed_sequence_match	87810	88774	735	-	.	ID=scaffold234|size301731:hit:50146:3.12.0.0;Name=TRINITY_DN15100_c0_g1_i5;score=735
scaffold234|size301731	blastn	match_part	87810	88774	735	-	.	ID=scaffold234|size301731:hsp:102907:3.12.0.0;Parent=scaffold234|size301731:hit:50146:3.12.0.0;Target=TRINITY_DN15100_c0_g1_i5 59 1025 +;Gap=M965
scaffold234|size301731	blastn	expressed_sequence_match	87636	88851	322	-	.	ID=scaffold234|size301731:hit:50147:3.12.0.0;Name=TRINITY_DN9223_c0_g1_i3;score=322
scaffold234|size301731	blastn	match_part	88514	88851	322	-	.	ID=scaffold234|size301731:hsp:102908:3.12.0.0;Parent=scaffold234|size301731:hit:50147:3.12.0.0;Target=TRINITY_DN9223_c0_g1_i3 12 350 +;Gap=M338
scaffold234|size301731	blastn	match_part	87636	88185	442	-	.	ID=scaffold234|size301731:hsp:102909:3.12.0.0;Parent=scaffold234|size301731:hit:50147:3.12.0.0;Target=TRINITY_DN9223_c0_g1_i3 343 892 +;Gap=M550
scaffold234|size301731	blastn	expressed_sequence_match	86275	87864	1490	+	.	ID=scaffold234|size301731:hit:50148:3.12.0.0;Name=TRINITY_DN15814_c0_g1_i1;score=1490
scaffold234|size301731	blastn	match_part	86275	87864	1490	+	.	ID=scaffold234|size301731:hsp:102910:3.12.0.0;Parent=scaffold234|size301731:hit:50148:3.12.0.0;Target=TRINITY_DN15814_c0_g1_i1 17 1607 +;Gap=M1590
scaffold234|size301731	blastn	expressed_sequence_match	87468	88851	37	-	.	ID=scaffold234|size301731:hit:50149:3.12.0.0;Name=TRINITY_DN9223_c0_g1_i4;score=37
scaffold234|size301731	blastn	match_part	88815	88851	37	-	.	ID=scaffold234|size301731:hsp:102911:3.12.0.0;Parent=scaffold234|size301731:hit:50149:3.12.0.0;Target=TRINITY_DN9223_c0_g1_i4 12 48 +;Gap=M37
scaffold234|size301731	blastn	match_part	87468	88774	1017	-	.	ID=scaffold234|size301731:hsp:102912:3.12.0.0;Parent=scaffold234|size301731:hit:50149:3.12.0.0;Target=TRINITY_DN9223_c0_g1_i4 93 1401 +;Gap=M1307
scaffold234|size301731	blastn	expressed_sequence_match	87810	88774	245	-	.	ID=scaffold234|size301731:hit:50150:3.12.0.0;Name=TRINITY_DN15100_c0_g1_i6;score=245
scaffold234|size301731	blastn	match_part	88514	88774	245	-	.	ID=scaffold234|size301731:hsp:102913:3.12.0.0;Parent=scaffold234|size301731:hit:50150:3.12.0.0;Target=TRINITY_DN15100_c0_g1_i6 59 320 +;Gap=M261
scaffold234|size301731	blastn	match_part	87810	88185	316	-	.	ID=scaffold234|size301731:hsp:102914:3.12.0.0;Parent=scaffold234|size301731:hit:50150:3.12.0.0;Target=TRINITY_DN15100_c0_g1_i6 313 688 +;Gap=M376
scaffold234|size301731	blastn	expressed_sequence_match	86275	87803	1321	+	.	ID=scaffold234|size301731:hit:50151:3.12.0.0;Name=TRINITY_DN15814_c0_g1_i2;score=1321
scaffold234|size301731	blastn	match_part	86275	87803	1321	+	.	ID=scaffold234|size301731:hsp:102915:3.12.0.0;Parent=scaffold234|size301731:hit:50151:3.12.0.0;Target=TRINITY_DN15814_c0_g1_i2 17 1546 +;Gap=M1529
scaffold234|size301731	blastn	expressed_sequence_match	87468	88851	1094	-	.	ID=scaffold234|size301731:hit:50152:3.12.0.0;Name=TRINITY_DN9223_c0_g1_i5;score=1094
scaffold234|size301731	blastn	match_part	87468	88851	1094	-	.	ID=scaffold234|size301731:hsp:102916:3.12.0.0;Parent=scaffold234|size301731:hit:50152:3.12.0.0;Target=TRINITY_DN9223_c0_g1_i5 12 1397 +;Gap=M1384
scaffold234|size301731	blastn	expressed_sequence_match	86219	88851	37	-	.	ID=scaffold234|size301731:hit:50153:3.12.0.0;Name=TRINITY_DN9223_c0_g1_i6;score=37
scaffold234|size301731	blastn	match_part	88815	88851	37	-	.	ID=scaffold234|size301731:hsp:102917:3.12.0.0;Parent=scaffold234|size301731:hit:50153:3.12.0.0;Target=TRINITY_DN9223_c0_g1_i6 12 48 +;Gap=M37
scaffold234|size301731	blastn	match_part	88405	88774	354	-	.	ID=scaffold234|size301731:hsp:102918:3.12.0.0;Parent=scaffold234|size301731:hit:50153:3.12.0.0;Target=TRINITY_DN9223_c0_g1_i6 93 463 +;Gap=M370
scaffold234|size301731	blastn	match_part	86219	88248	2014	-	.	ID=scaffold234|size301731:hsp:102919:3.12.0.0;Parent=scaffold234|size301731:hit:50153:3.12.0.0;Target=TRINITY_DN9223_c0_g1_i6 463 2493 +;Gap=M2030
scaffold234|size301731	blastn	expressed_sequence_match	87810	88801	387	-	.	ID=scaffold234|size301731:hit:50154:3.12.0.0;Name=TRINITY_DN15100_c0_g1_i1;score=387
scaffold234|size301731	blastn	match_part	88405	88801	387	-	.	ID=scaffold234|size301731:hsp:102920:3.12.0.0;Parent=scaffold234|size301731:hit:50154:3.12.0.0;Target=TRINITY_DN15100_c0_g1_i1 1 398 +;Gap=M397
scaffold234|size301731	blastn	match_part	87810	88248	433	-	.	ID=scaffold234|size301731:hsp:102921:3.12.0.0;Parent=scaffold234|size301731:hit:50154:3.12.0.0;Target=TRINITY_DN15100_c0_g1_i1 398 836 +;Gap=M439
scaffold234|size301731	blastn	expressed_sequence_match	87810	88774	354	-	.	ID=scaffold234|size301731:hit:50155:3.12.0.0;Name=TRINITY_DN15100_c0_g1_i2;score=354
scaffold234|size301731	blastn	match_part	88405	88774	354	-	.	ID=scaffold234|size301731:hsp:102922:3.12.0.0;Parent=scaffold234|size301731:hit:50155:3.12.0.0;Target=TRINITY_DN15100_c0_g1_i2 59 429 +;Gap=M370
scaffold234|size301731	blastn	match_part	87810	88248	433	-	.	ID=scaffold234|size301731:hsp:102923:3.12.0.0;Parent=scaffold234|size301731:hit:50155:3.12.0.0;Target=TRINITY_DN15100_c0_g1_i2 429 867 +;Gap=M439
scaffold234|size301731	blastn	expressed_sequence_match	89122	89493	308	-	.	ID=scaffold234|size301731:hit:50156:3.12.0.0;Name=TRINITY_DN21912_c0_g1_i1;score=308
scaffold234|size301731	blastn	match_part	89122	89493	308	-	.	ID=scaffold234|size301731:hsp:102924:3.12.0.0;Parent=scaffold234|size301731:hit:50156:3.12.0.0;Target=TRINITY_DN21912_c0_g1_i1 1 370 +;Gap=M372
scaffold234|size301731	blastn	expressed_sequence_match	88886	89315	288	-	.	ID=scaffold234|size301731:hit:50157:3.12.0.0;Name=TRINITY_DN12861_c0_g1_i1;score=288
scaffold234|size301731	blastn	match_part	89028	89315	288	-	.	ID=scaffold234|size301731:hsp:102925:3.12.0.0;Parent=scaffold234|size301731:hit:50157:3.12.0.0;Target=TRINITY_DN12861_c0_g1_i1 1 288 +;Gap=M288
scaffold234|size301731	blastn	match_part	88886	88948	63	-	.	ID=scaffold234|size301731:hsp:102926:3.12.0.0;Parent=scaffold234|size301731:hit:50157:3.12.0.0;Target=TRINITY_DN12861_c0_g1_i1 287 349 +;Gap=M63
scaffold234|size301731	blastn	expressed_sequence_match	88989	89263	275	-	.	ID=scaffold234|size301731:hit:50158:3.12.0.0;Name=TRINITY_DN6434_c0_g1_i1;score=275
scaffold234|size301731	blastn	match_part	88989	89263	275	-	.	ID=scaffold234|size301731:hsp:102927:3.12.0.0;Parent=scaffold234|size301731:hit:50158:3.12.0.0;Target=TRINITY_DN6434_c0_g1_i1 1 275 +;Gap=M275
scaffold234|size301731	blastn	expressed_sequence_match	88856	89263	236	-	.	ID=scaffold234|size301731:hit:50159:3.12.0.0;Name=TRINITY_DN6434_c0_g2_i1;score=236
scaffold234|size301731	blastn	match_part	89028	89263	236	-	.	ID=scaffold234|size301731:hsp:102928:3.12.0.0;Parent=scaffold234|size301731:hit:50159:3.12.0.0;Target=TRINITY_DN6434_c0_g2_i1 1 236 +;Gap=M236
scaffold234|size301731	blastn	match_part	88856	88926	71	-	.	ID=scaffold234|size301731:hsp:102929:3.12.0.0;Parent=scaffold234|size301731:hit:50159:3.12.0.0;Target=TRINITY_DN6434_c0_g2_i1 234 304 +;Gap=M71
scaffold234|size301731	est2genome	expressed_sequence_match	1	1541	7482	-	.	ID=scaffold234|size301731:hit:50160:3.12.0.0;Name=TRINITY_DN8961_c0_g2_i1;score=7482
scaffold234|size301731	est2genome	match_part	1	1541	7482	-	.	ID=scaffold234|size301731:hsp:102930:3.12.0.0;Parent=scaffold234|size301731:hit:50160:3.12.0.0;Target=TRINITY_DN8961_c0_g2_i1 1 1548 +;Gap=M1541
scaffold234|size301731	est2genome	expressed_sequence_match	1	1541	7128	-	.	ID=scaffold234|size301731:hit:50161:3.12.0.0;Name=TRINITY_DN8961_c0_g2_i2;score=7128
scaffold234|size301731	est2genome	match_part	1	1541	7128	-	.	ID=scaffold234|size301731:hsp:102931:3.12.0.0;Parent=scaffold234|size301731:hit:50161:3.12.0.0;Target=TRINITY_DN8961_c0_g2_i2 1 1549 +;Gap=M1541
scaffold234|size301731	est2genome	expressed_sequence_match	1	1541	5894	-	.	ID=scaffold234|size301731:hit:50162:3.12.0.0;Name=TRINITY_DN8961_c0_g2_i4;score=5894
scaffold234|size301731	est2genome	match_part	1217	1541	5894	-	.	ID=scaffold234|size301731:hsp:102932:3.12.0.0;Parent=scaffold234|size301731:hit:50162:3.12.0.0;Target=TRINITY_DN8961_c0_g2_i4 1 332 +;Gap=M325
scaffold234|size301731	est2genome	match_part	1	949	5894	-	.	ID=scaffold234|size301731:hsp:102933:3.12.0.0;Parent=scaffold234|size301731:hit:50162:3.12.0.0;Target=TRINITY_DN8961_c0_g2_i4 333 1281 +;Gap=M949
scaffold234|size301731	est2genome	expressed_sequence_match	1	1558	6373	-	.	ID=scaffold234|size301731:hit:50163:3.12.0.0;Name=TRINITY_DN16463_c0_g1_i2;score=6373
scaffold234|size301731	est2genome	match_part	1217	1558	6373	-	.	ID=scaffold234|size301731:hsp:102934:3.12.0.0;Parent=scaffold234|size301731:hit:50163:3.12.0.0;Target=TRINITY_DN16463_c0_g1_i2 1 342 +;Gap=M342
scaffold234|size301731	est2genome	match_part	1	949	6373	-	.	ID=scaffold234|size301731:hsp:102935:3.12.0.0;Parent=scaffold234|size301731:hit:50163:3.12.0.0;Target=TRINITY_DN16463_c0_g1_i2 343 1291 +;Gap=M949
scaffold234|size301731	est2genome	expressed_sequence_match	1	1558	7727	-	.	ID=scaffold234|size301731:hit:50164:3.12.0.0;Name=TRINITY_DN16463_c0_g1_i4;score=7727
scaffold234|size301731	est2genome	match_part	1	1558	7727	-	.	ID=scaffold234|size301731:hsp:102936:3.12.0.0;Parent=scaffold234|size301731:hit:50164:3.12.0.0;Target=TRINITY_DN16463_c0_g1_i4 1 1558 +;Gap=M1558
scaffold234|size301731	est2genome	expressed_sequence_match	1	1532	6961	-	.	ID=scaffold234|size301731:hit:50165:3.12.0.0;Name=TRINITY_DN16463_c0_g1_i5;score=6961
scaffold234|size301731	est2genome	match_part	1033	1532	6961	-	.	ID=scaffold234|size301731:hsp:102937:3.12.0.0;Parent=scaffold234|size301731:hit:50165:3.12.0.0;Target=TRINITY_DN16463_c0_g1_i5 1 503 +;Gap=M500
scaffold234|size301731	est2genome	match_part	1	949	6961	-	.	ID=scaffold234|size301731:hsp:102938:3.12.0.0;Parent=scaffold234|size301731:hit:50165:3.12.0.0;Target=TRINITY_DN16463_c0_g1_i5 504 1452 +;Gap=M949
scaffold234|size301731	est2genome	expressed_sequence_match	17740	17969	1051	+	.	ID=scaffold234|size301731:hit:50166:3.12.0.0;Name=TRINITY_DN5598_c0_g2_i1;score=1051
scaffold234|size301731	est2genome	match_part	17740	17969	1051	+	.	ID=scaffold234|size301731:hsp:102939:3.12.0.0;Parent=scaffold234|size301731:hit:50166:3.12.0.0;Target=TRINITY_DN5598_c0_g2_i1 1 230 +;Gap=M230
scaffold234|size301731	est2genome	expressed_sequence_match	17535	17741	951	-	.	ID=scaffold234|size301731:hit:50167:3.12.0.0;Name=TRINITY_DN6776_c0_g1_i1;score=951
scaffold234|size301731	est2genome	match_part	17535	17741	951	-	.	ID=scaffold234|size301731:hsp:102940:3.12.0.0;Parent=scaffold234|size301731:hit:50167:3.12.0.0;Target=TRINITY_DN6776_c0_g1_i1 1 208 +;Gap=M207
scaffold234|size301731	est2genome	expressed_sequence_match	17596	18117	1661	-	.	ID=scaffold234|size301731:hit:50168:3.12.0.0;Name=TRINITY_DN15743_c0_g4_i5;score=1661
scaffold234|size301731	est2genome	match_part	18084	18117	1661	-	.	ID=scaffold234|size301731:hsp:102941:3.12.0.0;Parent=scaffold234|size301731:hit:50168:3.12.0.0;Target=TRINITY_DN15743_c0_g4_i5 1 34 +;Gap=M34
scaffold234|size301731	est2genome	match_part	17898	18011	1661	-	.	ID=scaffold234|size301731:hsp:102942:3.12.0.0;Parent=scaffold234|size301731:hit:50168:3.12.0.0;Target=TRINITY_DN15743_c0_g4_i5 35 148 +;Gap=M114
scaffold234|size301731	est2genome	match_part	17596	17825	1661	-	.	ID=scaffold234|size301731:hsp:102943:3.12.0.0;Parent=scaffold234|size301731:hit:50168:3.12.0.0;Target=TRINITY_DN15743_c0_g4_i5 149 379 +;Gap=M230
scaffold234|size301731	est2genome	expressed_sequence_match	17477	18154	1718	-	.	ID=scaffold234|size301731:hit:50169:3.12.0.0;Name=TRINITY_DN6776_c0_g5_i1;score=1718
scaffold234|size301731	est2genome	match_part	18084	18154	1718	-	.	ID=scaffold234|size301731:hsp:102944:3.12.0.0;Parent=scaffold234|size301731:hit:50169:3.12.0.0;Target=TRINITY_DN6776_c0_g5_i1 1 71 +;Gap=M71
scaffold234|size301731	est2genome	match_part	17477	17825	1718	-	.	ID=scaffold234|size301731:hsp:102945:3.12.0.0;Parent=scaffold234|size301731:hit:50169:3.12.0.0;Target=TRINITY_DN6776_c0_g5_i1 72 418 +;Gap=M349
scaffold234|size301731	est2genome	expressed_sequence_match	17805	18012	932	+	.	ID=scaffold234|size301731:hit:50170:3.12.0.0;Name=TRINITY_DN15743_c0_g6_i1;score=932
scaffold234|size301731	est2genome	match_part	17805	18012	932	+	.	ID=scaffold234|size301731:hsp:102946:3.12.0.0;Parent=scaffold234|size301731:hit:50170:3.12.0.0;Target=TRINITY_DN15743_c0_g6_i1 1 208 -;Gap=M208
scaffold234|size301731	est2genome	expressed_sequence_match	17740	17969	1024	+	.	ID=scaffold234|size301731:hit:50171:3.12.0.0;Name=TRINITY_DN5598_c0_g1_i1;score=1024
scaffold234|size301731	est2genome	match_part	17740	17969	1024	+	.	ID=scaffold234|size301731:hsp:102947:3.12.0.0;Parent=scaffold234|size301731:hit:50171:3.12.0.0;Target=TRINITY_DN5598_c0_g1_i1 1 230 +;Gap=M230
scaffold234|size301731	est2genome	expressed_sequence_match	24980	26750	8535	-	.	ID=scaffold234|size301731:hit:50172:3.12.0.0;Name=TRINITY_DN8158_c0_g1_i1;score=8535
scaffold234|size301731	est2genome	match_part	24980	26750	8535	-	.	ID=scaffold234|size301731:hsp:102948:3.12.0.0;Parent=scaffold234|size301731:hit:50172:3.12.0.0;Target=TRINITY_DN8158_c0_g1_i1 53 1807 +;Gap=M1771
scaffold234|size301731	est2genome	expressed_sequence_match	25070	26719	7701	-	.	ID=scaffold234|size301731:hit:50173:3.12.0.0;Name=TRINITY_DN15296_c0_g1_i1;score=7701
scaffold234|size301731	est2genome	match_part	25070	26719	7701	-	.	ID=scaffold234|size301731:hsp:102949:3.12.0.0;Parent=scaffold234|size301731:hit:50173:3.12.0.0;Target=TRINITY_DN15296_c0_g1_i1 1 1641 +;Gap=M1650
scaffold234|size301731	est2genome	expressed_sequence_match	27147	28460	5509	+	.	ID=scaffold234|size301731:hit:50174:3.12.0.0;Name=TRINITY_DN3878_c0_g1_i1;score=5509
scaffold234|size301731	est2genome	match_part	27147	27768	5509	+	.	ID=scaffold234|size301731:hsp:102950:3.12.0.0;Parent=scaffold234|size301731:hit:50174:3.12.0.0;Target=TRINITY_DN3878_c0_g1_i1 42 667 +;Gap=M622
scaffold234|size301731	est2genome	match_part	27969	28460	5509	+	.	ID=scaffold234|size301731:hsp:102951:3.12.0.0;Parent=scaffold234|size301731:hit:50174:3.12.0.0;Target=TRINITY_DN3878_c0_g1_i1 668 1159 +;Gap=M492
scaffold234|size301731	est2genome	expressed_sequence_match	27147	28460	6528	+	.	ID=scaffold234|size301731:hit:50175:3.12.0.0;Name=TRINITY_DN3878_c0_g1_i2;score=6528
scaffold234|size301731	est2genome	match_part	27147	28460	6528	+	.	ID=scaffold234|size301731:hsp:102952:3.12.0.0;Parent=scaffold234|size301731:hit:50175:3.12.0.0;Target=TRINITY_DN3878_c0_g1_i2 42 1359 +;Gap=M1314
scaffold234|size301731	est2genome	expressed_sequence_match	27147	28460	5840	+	.	ID=scaffold234|size301731:hit:50176:3.12.0.0;Name=TRINITY_DN3878_c0_g1_i3;score=5840
scaffold234|size301731	est2genome	match_part	27147	27768	5840	+	.	ID=scaffold234|size301731:hsp:102953:3.12.0.0;Parent=scaffold234|size301731:hit:50176:3.12.0.0;Target=TRINITY_DN3878_c0_g1_i3 42 667 +;Gap=M622
scaffold234|size301731	est2genome	match_part	27902	28460	5840	+	.	ID=scaffold234|size301731:hsp:102954:3.12.0.0;Parent=scaffold234|size301731:hit:50176:3.12.0.0;Target=TRINITY_DN3878_c0_g1_i3 668 1226 +;Gap=M559
scaffold234|size301731	est2genome	expressed_sequence_match	27147	28460	4229	+	.	ID=scaffold234|size301731:hit:50177:3.12.0.0;Name=TRINITY_DN3878_c0_g2_i1;score=4229
scaffold234|size301731	est2genome	match_part	27147	27768	4229	+	.	ID=scaffold234|size301731:hsp:102955:3.12.0.0;Parent=scaffold234|size301731:hit:50177:3.12.0.0;Target=TRINITY_DN3878_c0_g2_i1 42 667 +;Gap=M622
scaffold234|size301731	est2genome	match_part	28226	28460	4229	+	.	ID=scaffold234|size301731:hsp:102956:3.12.0.0;Parent=scaffold234|size301731:hit:50177:3.12.0.0;Target=TRINITY_DN3878_c0_g2_i1 668 902 +;Gap=M235
scaffold234|size301731	est2genome	expressed_sequence_match	26892	28582	6600	+	.	ID=scaffold234|size301731:hit:50178:3.12.0.0;Name=TRINITY_DN9929_c0_g1_i1;score=6600
scaffold234|size301731	est2genome	match_part	26892	26932	6600	+	.	ID=scaffold234|size301731:hsp:102957:3.12.0.0;Parent=scaffold234|size301731:hit:50178:3.12.0.0;Target=TRINITY_DN9929_c0_g1_i1 1 46 +;Gap=M41
scaffold234|size301731	est2genome	match_part	27146	27768	6600	+	.	ID=scaffold234|size301731:hsp:102958:3.12.0.0;Parent=scaffold234|size301731:hit:50178:3.12.0.0;Target=TRINITY_DN9929_c0_g1_i1 47 673 +;Gap=M623
scaffold234|size301731	est2genome	match_part	27902	28582	6600	+	.	ID=scaffold234|size301731:hsp:102959:3.12.0.0;Parent=scaffold234|size301731:hit:50178:3.12.0.0;Target=TRINITY_DN9929_c0_g1_i1 674 1354 +;Gap=M681
scaffold234|size301731	est2genome	expressed_sequence_match	26892	28582	7288	+	.	ID=scaffold234|size301731:hit:50179:3.12.0.0;Name=TRINITY_DN9929_c0_g1_i2;score=7288
scaffold234|size301731	est2genome	match_part	26892	26932	7288	+	.	ID=scaffold234|size301731:hsp:102960:3.12.0.0;Parent=scaffold234|size301731:hit:50179:3.12.0.0;Target=TRINITY_DN9929_c0_g1_i2 1 46 +;Gap=M41
scaffold234|size301731	est2genome	match_part	27146	28582	7288	+	.	ID=scaffold234|size301731:hsp:102961:3.12.0.0;Parent=scaffold234|size301731:hit:50179:3.12.0.0;Target=TRINITY_DN9929_c0_g1_i2 47 1487 +;Gap=M1437
scaffold234|size301731	est2genome	expressed_sequence_match	26892	28582	4989	+	.	ID=scaffold234|size301731:hit:50180:3.12.0.0;Name=TRINITY_DN9929_c0_g1_i3;score=4989
scaffold234|size301731	est2genome	match_part	26892	26932	4989	+	.	ID=scaffold234|size301731:hsp:102962:3.12.0.0;Parent=scaffold234|size301731:hit:50180:3.12.0.0;Target=TRINITY_DN9929_c0_g1_i3 1 46 +;Gap=M41
scaffold234|size301731	est2genome	match_part	27146	27768	4989	+	.	ID=scaffold234|size301731:hsp:102963:3.12.0.0;Parent=scaffold234|size301731:hit:50180:3.12.0.0;Target=TRINITY_DN9929_c0_g1_i3 47 673 +;Gap=M623
scaffold234|size301731	est2genome	match_part	28226	28582	4989	+	.	ID=scaffold234|size301731:hsp:102964:3.12.0.0;Parent=scaffold234|size301731:hit:50180:3.12.0.0;Target=TRINITY_DN9929_c0_g1_i3 674 1030 +;Gap=M357
scaffold234|size301731	est2genome	expressed_sequence_match	34152	34633	1871	-	.	ID=scaffold234|size301731:hit:50181:3.12.0.0;Name=TRINITY_DN9915_c2_g25_i1;score=1871
scaffold234|size301731	est2genome	match_part	34152	34633	1871	-	.	ID=scaffold234|size301731:hsp:102965:3.12.0.0;Parent=scaffold234|size301731:hit:50181:3.12.0.0;Target=TRINITY_DN9915_c2_g25_i1 3 509 -;Gap=M482
scaffold234|size301731	est2genome	expressed_sequence_match	33805	34445	2310	+	.	ID=scaffold234|size301731:hit:50182:3.12.0.0;Name=TRINITY_DN18025_c6_g1_i1;score=2310
scaffold234|size301731	est2genome	match_part	33805	34445	2310	+	.	ID=scaffold234|size301731:hsp:102966:3.12.0.0;Parent=scaffold234|size301731:hit:50182:3.12.0.0;Target=TRINITY_DN18025_c6_g1_i1 1 670 +;Gap=M641
scaffold234|size301731	est2genome	expressed_sequence_match	34152	34433	1057	+	.	ID=scaffold234|size301731:hit:50183:3.12.0.0;Name=TRINITY_DN9915_c2_g25_i2;score=1057
scaffold234|size301731	est2genome	match_part	34152	34433	1057	+	.	ID=scaffold234|size301731:hsp:102967:3.12.0.0;Parent=scaffold234|size301731:hit:50183:3.12.0.0;Target=TRINITY_DN9915_c2_g25_i2 3 294 +;Gap=M282
scaffold234|size301731	est2genome	expressed_sequence_match	34288	34810	1991	-	.	ID=scaffold234|size301731:hit:50184:3.12.0.0;Name=TRINITY_DN9915_c2_g1_i1;score=1991
scaffold234|size301731	est2genome	match_part	34288	34810	1991	-	.	ID=scaffold234|size301731:hsp:102968:3.12.0.0;Parent=scaffold234|size301731:hit:50184:3.12.0.0;Target=TRINITY_DN9915_c2_g1_i1 1 553 -;Gap=M523
scaffold234|size301731	est2genome	expressed_sequence_match	34315	34678	1447	-	.	ID=scaffold234|size301731:hit:50185:3.12.0.0;Name=TRINITY_DN9915_c2_g1_i2;score=1447
scaffold234|size301731	est2genome	match_part	34315	34678	1447	-	.	ID=scaffold234|size301731:hsp:102969:3.12.0.0;Parent=scaffold234|size301731:hit:50185:3.12.0.0;Target=TRINITY_DN9915_c2_g1_i2 1 380 -;Gap=M364
scaffold234|size301731	est2genome	expressed_sequence_match	34797	35029	927	+	.	ID=scaffold234|size301731:hit:50186:3.12.0.0;Name=TRINITY_DN9915_c2_g10_i1;score=927
scaffold234|size301731	est2genome	match_part	34797	35029	927	+	.	ID=scaffold234|size301731:hsp:102970:3.12.0.0;Parent=scaffold234|size301731:hit:50186:3.12.0.0;Target=TRINITY_DN9915_c2_g10_i1 1 236 +;Gap=M233
scaffold234|size301731	est2genome	expressed_sequence_match	34534	34810	1096	+	.	ID=scaffold234|size301731:hit:50187:3.12.0.0;Name=TRINITY_DN9915_c2_g11_i1;score=1096
scaffold234|size301731	est2genome	match_part	34534	34810	1096	+	.	ID=scaffold234|size301731:hsp:102971:3.12.0.0;Parent=scaffold234|size301731:hit:50187:3.12.0.0;Target=TRINITY_DN9915_c2_g11_i1 1 290 +;Gap=M277
scaffold234|size301731	est2genome	expressed_sequence_match	34191	34810	2221	+	.	ID=scaffold234|size301731:hit:50188:3.12.0.0;Name=TRINITY_DN9915_c2_g1_i3;score=2221
scaffold234|size301731	est2genome	match_part	34191	34341	2221	+	.	ID=scaffold234|size301731:hsp:102972:3.12.0.0;Parent=scaffold234|size301731:hit:50188:3.12.0.0;Target=TRINITY_DN9915_c2_g1_i3 2 162 +;Gap=M151
scaffold234|size301731	est2genome	match_part	34364	34810	2221	+	.	ID=scaffold234|size301731:hsp:102973:3.12.0.0;Parent=scaffold234|size301731:hit:50188:3.12.0.0;Target=TRINITY_DN9915_c2_g1_i3 163 627 +;Gap=M447
scaffold234|size301731	est2genome	expressed_sequence_match	34284	34494	818	-	.	ID=scaffold234|size301731:hit:50189:3.12.0.0;Name=TRINITY_DN6014_c0_g1_i1;score=818
scaffold234|size301731	est2genome	match_part	34284	34494	818	-	.	ID=scaffold234|size301731:hsp:102974:3.12.0.0;Parent=scaffold234|size301731:hit:50189:3.12.0.0;Target=TRINITY_DN6014_c0_g1_i1 1 221 +;Gap=M211
scaffold234|size301731	est2genome	expressed_sequence_match	34105	34470	1435	+	.	ID=scaffold234|size301731:hit:50190:3.12.0.0;Name=TRINITY_DN9915_c2_g45_i1;score=1435
scaffold234|size301731	est2genome	match_part	34105	34470	1435	+	.	ID=scaffold234|size301731:hsp:102975:3.12.0.0;Parent=scaffold234|size301731:hit:50190:3.12.0.0;Target=TRINITY_DN9915_c2_g45_i1 1 383 +;Gap=M366
scaffold234|size301731	est2genome	expressed_sequence_match	34839	35091	948	+	.	ID=scaffold234|size301731:hit:50191:3.12.0.0;Name=TRINITY_DN9915_c2_g32_i2;score=948
scaffold234|size301731	est2genome	match_part	34839	35091	948	+	.	ID=scaffold234|size301731:hsp:102976:3.12.0.0;Parent=scaffold234|size301731:hit:50191:3.12.0.0;Target=TRINITY_DN9915_c2_g32_i2 1 254 +;Gap=M253
scaffold234|size301731	est2genome	expressed_sequence_match	34500	35053	2173	+	.	ID=scaffold234|size301731:hit:50192:3.12.0.0;Name=TRINITY_DN9915_c2_g33_i1;score=2173
scaffold234|size301731	est2genome	match_part	34500	35053	2173	+	.	ID=scaffold234|size301731:hsp:102977:3.12.0.0;Parent=scaffold234|size301731:hit:50192:3.12.0.0;Target=TRINITY_DN9915_c2_g33_i1 1 577 +;Gap=M554
scaffold234|size301731	est2genome	expressed_sequence_match	46787	47088	983	+	.	ID=scaffold234|size301731:hit:50193:3.12.0.0;Name=TRINITY_DN15389_c0_g1_i1;score=983
scaffold234|size301731	est2genome	match_part	46787	46958	983	+	.	ID=scaffold234|size301731:hsp:102978:3.12.0.0;Parent=scaffold234|size301731:hit:50193:3.12.0.0;Target=TRINITY_DN15389_c0_g1_i1 1 172 +;Gap=M172
scaffold234|size301731	est2genome	match_part	47005	47088	983	+	.	ID=scaffold234|size301731:hsp:102979:3.12.0.0;Parent=scaffold234|size301731:hit:50193:3.12.0.0;Target=TRINITY_DN15389_c0_g1_i1 173 261 +;Gap=M84
scaffold234|size301731	est2genome	expressed_sequence_match	42701	42896	800	-	.	ID=scaffold234|size301731:hit:50194:3.12.0.0;Name=TRINITY_DN1011_c0_g1_i1;score=800
scaffold234|size301731	est2genome	match_part	42701	42896	800	-	.	ID=scaffold234|size301731:hsp:102980:3.12.0.0;Parent=scaffold234|size301731:hit:50194:3.12.0.0;Target=TRINITY_DN1011_c0_g1_i1 46 241 +;Gap=M196
scaffold234|size301731	est2genome	expressed_sequence_match	42586	42839	1132	-	.	ID=scaffold234|size301731:hit:50195:3.12.0.0;Name=TRINITY_DN4068_c0_g1_i1;score=1132
scaffold234|size301731	est2genome	match_part	42586	42839	1132	-	.	ID=scaffold234|size301731:hsp:102981:3.12.0.0;Parent=scaffold234|size301731:hit:50195:3.12.0.0;Target=TRINITY_DN4068_c0_g1_i1 2 256 -;Gap=M254
scaffold234|size301731	est2genome	expressed_sequence_match	45205	45456	1077	-	.	ID=scaffold234|size301731:hit:50196:3.12.0.0;Name=TRINITY_DN13298_c0_g1_i1;score=1077
scaffold234|size301731	est2genome	match_part	45205	45456	1077	-	.	ID=scaffold234|size301731:hsp:102982:3.12.0.0;Parent=scaffold234|size301731:hit:50196:3.12.0.0;Target=TRINITY_DN13298_c0_g1_i1 26 280 +;Gap=M252
scaffold234|size301731	est2genome	expressed_sequence_match	42141	42714	2056	-	.	ID=scaffold234|size301731:hit:50197:3.12.0.0;Name=TRINITY_DN7509_c1_g1_i1;score=2056
scaffold234|size301731	est2genome	match_part	42141	42714	2056	-	.	ID=scaffold234|size301731:hsp:102983:3.12.0.0;Parent=scaffold234|size301731:hit:50197:3.12.0.0;Target=TRINITY_DN7509_c1_g1_i1 1 573 +;Gap=M574
scaffold234|size301731	est2genome	expressed_sequence_match	43650	44228	2147	-	.	ID=scaffold234|size301731:hit:50198:3.12.0.0;Name=TRINITY_DN8742_c0_g3_i1;score=2147
scaffold234|size301731	est2genome	match_part	43650	44228	2147	-	.	ID=scaffold234|size301731:hsp:102984:3.12.0.0;Parent=scaffold234|size301731:hit:50198:3.12.0.0;Target=TRINITY_DN8742_c0_g3_i1 1 581 +;Gap=M579
scaffold234|size301731	est2genome	expressed_sequence_match	46206	46439	1006	+	.	ID=scaffold234|size301731:hit:50199:3.12.0.0;Name=TRINITY_DN9288_c0_g1_i1;score=1006
scaffold234|size301731	est2genome	match_part	46206	46439	1006	+	.	ID=scaffold234|size301731:hsp:102985:3.12.0.0;Parent=scaffold234|size301731:hit:50199:3.12.0.0;Target=TRINITY_DN9288_c0_g1_i1 19 255 +;Gap=M234
scaffold234|size301731	est2genome	expressed_sequence_match	43759	43984	891	-	.	ID=scaffold234|size301731:hit:50200:3.12.0.0;Name=TRINITY_DN9744_c0_g1_i1;score=891
scaffold234|size301731	est2genome	match_part	43759	43984	891	-	.	ID=scaffold234|size301731:hsp:102986:3.12.0.0;Parent=scaffold234|size301731:hit:50200:3.12.0.0;Target=TRINITY_DN9744_c0_g1_i1 1 220 -;Gap=M226
scaffold234|size301731	est2genome	expressed_sequence_match	43759	44034	1162	-	.	ID=scaffold234|size301731:hit:50201:3.12.0.0;Name=TRINITY_DN9744_c0_g1_i2;score=1162
scaffold234|size301731	est2genome	match_part	43759	44034	1162	-	.	ID=scaffold234|size301731:hsp:102987:3.12.0.0;Parent=scaffold234|size301731:hit:50201:3.12.0.0;Target=TRINITY_DN9744_c0_g1_i2 1 279 -;Gap=M276
scaffold234|size301731	est2genome	expressed_sequence_match	60142	61960	8807	-	.	ID=scaffold234|size301731:hit:50202:3.12.0.0;Name=TRINITY_DN17680_c0_g1_i1;score=8807
scaffold234|size301731	est2genome	match_part	60142	61960	8807	-	.	ID=scaffold234|size301731:hsp:102988:3.12.0.0;Parent=scaffold234|size301731:hit:50202:3.12.0.0;Target=TRINITY_DN17680_c0_g1_i1 1 1819 +;Gap=M1819
scaffold234|size301731	est2genome	expressed_sequence_match	57805	60188	10401	+	.	ID=scaffold234|size301731:hit:50203:3.12.0.0;Name=TRINITY_DN17022_c0_g1_i1;score=10401
scaffold234|size301731	est2genome	match_part	57805	58687	10401	+	.	ID=scaffold234|size301731:hsp:102989:3.12.0.0;Parent=scaffold234|size301731:hit:50203:3.12.0.0;Target=TRINITY_DN17022_c0_g1_i1 3 887 +;Gap=M883
scaffold234|size301731	est2genome	match_part	58731	60188	10401	+	.	ID=scaffold234|size301731:hsp:102990:3.12.0.0;Parent=scaffold234|size301731:hit:50203:3.12.0.0;Target=TRINITY_DN17022_c0_g1_i1 888 2362 +;Gap=M1458
scaffold234|size301731	est2genome	expressed_sequence_match	57441	58731	6375	+	.	ID=scaffold234|size301731:hit:50204:3.12.0.0;Name=TRINITY_DN17908_c0_g6_i1;score=6375
scaffold234|size301731	est2genome	match_part	57441	58731	6375	+	.	ID=scaffold234|size301731:hsp:102991:3.12.0.0;Parent=scaffold234|size301731:hit:50204:3.12.0.0;Target=TRINITY_DN17908_c0_g6_i1 1 1297 -;Gap=M1291
scaffold234|size301731	est2genome	expressed_sequence_match	57805	58846	4972	+	.	ID=scaffold234|size301731:hit:50205:3.12.0.0;Name=TRINITY_DN17022_c0_g1_i2;score=4972
scaffold234|size301731	est2genome	match_part	57805	58846	4972	+	.	ID=scaffold234|size301731:hsp:102992:3.12.0.0;Parent=scaffold234|size301731:hit:50205:3.12.0.0;Target=TRINITY_DN17022_c0_g1_i2 3 1059 +;Gap=M1042
scaffold234|size301731	est2genome	expressed_sequence_match	57441	58731	6064	+	.	ID=scaffold234|size301731:hit:50206:3.12.0.0;Name=TRINITY_DN17908_c0_g6_i2;score=6064
scaffold234|size301731	est2genome	match_part	57441	58731	6064	+	.	ID=scaffold234|size301731:hsp:102993:3.12.0.0;Parent=scaffold234|size301731:hit:50206:3.12.0.0;Target=TRINITY_DN17908_c0_g6_i2 1 1281 -;Gap=M1291
scaffold234|size301731	est2genome	expressed_sequence_match	57500	60849	14310	-	.	ID=scaffold234|size301731:hit:50207:3.12.0.0;Name=TRINITY_DN9503_c0_g1_i1;score=14310
scaffold234|size301731	est2genome	match_part	58731	60849	14310	-	.	ID=scaffold234|size301731:hsp:102994:3.12.0.0;Parent=scaffold234|size301731:hit:50207:3.12.0.0;Target=TRINITY_DN9503_c0_g1_i1 1 2128 +;Gap=M2119
scaffold234|size301731	est2genome	match_part	57588	58687	14310	-	.	ID=scaffold234|size301731:hsp:102995:3.12.0.0;Parent=scaffold234|size301731:hit:50207:3.12.0.0;Target=TRINITY_DN9503_c0_g1_i1 2129 3232 +;Gap=M1100
scaffold234|size301731	est2genome	match_part	57500	57567	14310	-	.	ID=scaffold234|size301731:hsp:102996:3.12.0.0;Parent=scaffold234|size301731:hit:50207:3.12.0.0;Target=TRINITY_DN9503_c0_g1_i1 3233 3303 +;Gap=M68
scaffold234|size301731	est2genome	expressed_sequence_match	57681	60849	14854	-	.	ID=scaffold234|size301731:hit:50208:3.12.0.0;Name=TRINITY_DN9503_c0_g1_i2;score=14854
scaffold234|size301731	est2genome	match_part	58731	60849	14854	-	.	ID=scaffold234|size301731:hsp:102997:3.12.0.0;Parent=scaffold234|size301731:hit:50208:3.12.0.0;Target=TRINITY_DN9503_c0_g1_i2 1 2136 +;Gap=M2119
scaffold234|size301731	est2genome	match_part	57681	58687	14854	-	.	ID=scaffold234|size301731:hsp:102998:3.12.0.0;Parent=scaffold234|size301731:hit:50208:3.12.0.0;Target=TRINITY_DN9503_c0_g1_i2 2137 3149 +;Gap=M1007
scaffold234|size301731	est2genome	expressed_sequence_match	57681	58914	6063	+	.	ID=scaffold234|size301731:hit:50209:3.12.0.0;Name=TRINITY_DN9503_c0_g1_i3;score=6063
scaffold234|size301731	est2genome	match_part	57681	58914	6063	+	.	ID=scaffold234|size301731:hsp:102999:3.12.0.0;Parent=scaffold234|size301731:hit:50209:3.12.0.0;Target=TRINITY_DN9503_c0_g1_i3 1 1240 -;Gap=M1234
scaffold234|size301731	est2genome	expressed_sequence_match	57500	60849	13245	-	.	ID=scaffold234|size301731:hit:50210:3.12.0.0;Name=TRINITY_DN9503_c0_g1_i4;score=13245
scaffold234|size301731	est2genome	match_part	58731	60849	13245	-	.	ID=scaffold234|size301731:hsp:103000:3.12.0.0;Parent=scaffold234|size301731:hit:50210:3.12.0.0;Target=TRINITY_DN9503_c0_g1_i4 1 2128 +;Gap=M2119
scaffold234|size301731	est2genome	match_part	58330	58687	13245	-	.	ID=scaffold234|size301731:hsp:103001:3.12.0.0;Parent=scaffold234|size301731:hit:50210:3.12.0.0;Target=TRINITY_DN9503_c0_g1_i4 2129 2494 +;Gap=M358
scaffold234|size301731	est2genome	match_part	57588	58129	13245	-	.	ID=scaffold234|size301731:hsp:103002:3.12.0.0;Parent=scaffold234|size301731:hit:50210:3.12.0.0;Target=TRINITY_DN9503_c0_g1_i4 2495 3033 +;Gap=M542
scaffold234|size301731	est2genome	match_part	57500	57567	13245	-	.	ID=scaffold234|size301731:hsp:103003:3.12.0.0;Parent=scaffold234|size301731:hit:50210:3.12.0.0;Target=TRINITY_DN9503_c0_g1_i4 3034 3104 +;Gap=M68
scaffold234|size301731	est2genome	expressed_sequence_match	57500	58914	5929	-	.	ID=scaffold234|size301731:hit:50211:3.12.0.0;Name=TRINITY_DN9503_c0_g1_i5;score=5929
scaffold234|size301731	est2genome	match_part	57588	58914	5929	-	.	ID=scaffold234|size301731:hsp:103004:3.12.0.0;Parent=scaffold234|size301731:hit:50211:3.12.0.0;Target=TRINITY_DN9503_c0_g1_i5 1 1331 +;Gap=M1327
scaffold234|size301731	est2genome	match_part	57500	57567	5929	-	.	ID=scaffold234|size301731:hsp:103005:3.12.0.0;Parent=scaffold234|size301731:hit:50211:3.12.0.0;Target=TRINITY_DN9503_c0_g1_i5 1332 1402 +;Gap=M68
scaffold234|size301731	est2genome	expressed_sequence_match	61747	62234	2440	-	.	ID=scaffold234|size301731:hit:50212:3.12.0.0;Name=TRINITY_DN7824_c0_g1_i1;score=2440
scaffold234|size301731	est2genome	match_part	61747	62234	2440	-	.	ID=scaffold234|size301731:hsp:103006:3.12.0.0;Parent=scaffold234|size301731:hit:50212:3.12.0.0;Target=TRINITY_DN7824_c0_g1_i1 1 488 -;Gap=M488
scaffold234|size301731	est2genome	expressed_sequence_match	60825	62027	5853	-	.	ID=scaffold234|size301731:hit:50213:3.12.0.0;Name=TRINITY_DN9503_c0_g2_i1;score=5853
scaffold234|size301731	est2genome	match_part	60825	62027	5853	-	.	ID=scaffold234|size301731:hsp:103007:3.12.0.0;Parent=scaffold234|size301731:hit:50213:3.12.0.0;Target=TRINITY_DN9503_c0_g2_i1 1 1203 -;Gap=M1203
scaffold234|size301731	est2genome	expressed_sequence_match	69755	70057	1308	+	.	ID=scaffold234|size301731:hit:50214:3.12.0.0;Name=TRINITY_DN20456_c0_g1_i1;score=1308
scaffold234|size301731	est2genome	match_part	69755	70057	1308	+	.	ID=scaffold234|size301731:hsp:103008:3.12.0.0;Parent=scaffold234|size301731:hit:50214:3.12.0.0;Target=TRINITY_DN20456_c0_g1_i1 1 303 +;Gap=M303
scaffold234|size301731	est2genome	expressed_sequence_match	81090	83023	9607	-	.	ID=scaffold234|size301731:hit:50215:3.12.0.0;Name=TRINITY_DN14761_c0_g1_i1;score=9607
scaffold234|size301731	est2genome	match_part	81090	83023	9607	-	.	ID=scaffold234|size301731:hsp:103009:3.12.0.0;Parent=scaffold234|size301731:hit:50215:3.12.0.0;Target=TRINITY_DN14761_c0_g1_i1 1 1934 +;Gap=M1934
scaffold234|size301731	est2genome	expressed_sequence_match	81117	83004	9377	-	.	ID=scaffold234|size301731:hit:50216:3.12.0.0;Name=TRINITY_DN7961_c0_g1_i1;score=9377
scaffold234|size301731	est2genome	match_part	81117	83004	9377	-	.	ID=scaffold234|size301731:hsp:103010:3.12.0.0;Parent=scaffold234|size301731:hit:50216:3.12.0.0;Target=TRINITY_DN7961_c0_g1_i1 17 1904 -;Gap=M1888
scaffold234|size301731	est2genome	expressed_sequence_match	79680	81117	7145	+	.	ID=scaffold234|size301731:hit:50217:3.12.0.0;Name=TRINITY_DN12149_c0_g1_i2;score=7145
scaffold234|size301731	est2genome	match_part	79680	81117	7145	+	.	ID=scaffold234|size301731:hsp:103011:3.12.0.0;Parent=scaffold234|size301731:hit:50217:3.12.0.0;Target=TRINITY_DN12149_c0_g1_i2 1 1438 +;Gap=M1438
scaffold234|size301731	est2genome	expressed_sequence_match	79481	81110	7020	+	.	ID=scaffold234|size301731:hit:50218:3.12.0.0;Name=TRINITY_DN6727_c0_g1_i1;score=7020
scaffold234|size301731	est2genome	match_part	79481	79571	7020	+	.	ID=scaffold234|size301731:hsp:103012:3.12.0.0;Parent=scaffold234|size301731:hit:50218:3.12.0.0;Target=TRINITY_DN6727_c0_g1_i1 1 91 +;Gap=M91
scaffold234|size301731	est2genome	match_part	79680	80012	7020	+	.	ID=scaffold234|size301731:hsp:103013:3.12.0.0;Parent=scaffold234|size301731:hit:50218:3.12.0.0;Target=TRINITY_DN6727_c0_g1_i1 92 424 +;Gap=M333
scaffold234|size301731	est2genome	match_part	80107	81110	7020	+	.	ID=scaffold234|size301731:hsp:103014:3.12.0.0;Parent=scaffold234|size301731:hit:50218:3.12.0.0;Target=TRINITY_DN6727_c0_g1_i1 425 1428 +;Gap=M1004
scaffold234|size301731	est2genome	expressed_sequence_match	83404	84600	5967	+	.	ID=scaffold234|size301731:hit:50219:3.12.0.0;Name=TRINITY_DN14677_c0_g1_i1;score=5967
scaffold234|size301731	est2genome	match_part	83404	84600	5967	+	.	ID=scaffold234|size301731:hsp:103015:3.12.0.0;Parent=scaffold234|size301731:hit:50219:3.12.0.0;Target=TRINITY_DN14677_c0_g1_i1 1 1197 +;Gap=M1197
scaffold234|size301731	est2genome	expressed_sequence_match	83404	84600	5557	+	.	ID=scaffold234|size301731:hit:50220:3.12.0.0;Name=TRINITY_DN14677_c0_g1_i2;score=5557
scaffold234|size301731	est2genome	match_part	83404	83753	5557	+	.	ID=scaffold234|size301731:hsp:103016:3.12.0.0;Parent=scaffold234|size301731:hit:50220:3.12.0.0;Target=TRINITY_DN14677_c0_g1_i2 1 350 +;Gap=M350
scaffold234|size301731	est2genome	match_part	83832	84600	5557	+	.	ID=scaffold234|size301731:hsp:103017:3.12.0.0;Parent=scaffold234|size301731:hit:50220:3.12.0.0;Target=TRINITY_DN14677_c0_g1_i2 351 1119 +;Gap=M769
scaffold234|size301731	est2genome	expressed_sequence_match	83382	84572	5518	+	.	ID=scaffold234|size301731:hit:50221:3.12.0.0;Name=TRINITY_DN7268_c0_g1_i1;score=5518
scaffold234|size301731	est2genome	match_part	83382	83753	5518	+	.	ID=scaffold234|size301731:hsp:103018:3.12.0.0;Parent=scaffold234|size301731:hit:50221:3.12.0.0;Target=TRINITY_DN7268_c0_g1_i1 1 372 +;Gap=M372
scaffold234|size301731	est2genome	match_part	83832	84572	5518	+	.	ID=scaffold234|size301731:hsp:103019:3.12.0.0;Parent=scaffold234|size301731:hit:50221:3.12.0.0;Target=TRINITY_DN7268_c0_g1_i1 373 1113 +;Gap=M741
scaffold234|size301731	est2genome	expressed_sequence_match	87801	88828	4803	+	.	ID=scaffold234|size301731:hit:50222:3.12.0.0;Name=TRINITY_DN15100_c0_g1_i3;score=4803
scaffold234|size301731	est2genome	match_part	87801	88828	4803	+	.	ID=scaffold234|size301731:hsp:103020:3.12.0.0;Parent=scaffold234|size301731:hit:50222:3.12.0.0;Target=TRINITY_DN15100_c0_g1_i3 1 1034 -;Gap=M1028
scaffold234|size301731	est2genome	expressed_sequence_match	87801	88801	4855	+	.	ID=scaffold234|size301731:hit:50223:3.12.0.0;Name=TRINITY_DN15100_c0_g1_i4;score=4855
scaffold234|size301731	est2genome	match_part	87801	88801	4855	+	.	ID=scaffold234|size301731:hsp:103021:3.12.0.0;Parent=scaffold234|size301731:hit:50223:3.12.0.0;Target=TRINITY_DN15100_c0_g1_i4 1 1003 -;Gap=M1001
scaffold234|size301731	est2genome	expressed_sequence_match	87636	88862	4062	-	.	ID=scaffold234|size301731:hit:50224:3.12.0.0;Name=TRINITY_DN9223_c0_g1_i1;score=4062
scaffold234|size301731	est2genome	match_part	88515	88862	4062	-	.	ID=scaffold234|size301731:hsp:103022:3.12.0.0;Parent=scaffold234|size301731:hit:50224:3.12.0.0;Target=TRINITY_DN9223_c0_g1_i1 1 353 +;Gap=M348
scaffold234|size301731	est2genome	match_part	87636	88178	4062	-	.	ID=scaffold234|size301731:hsp:103023:3.12.0.0;Parent=scaffold234|size301731:hit:50224:3.12.0.0;Target=TRINITY_DN9223_c0_g1_i1 354 896 +;Gap=M543
scaffold234|size301731	est2genome	expressed_sequence_match	87801	88828	4584	+	.	ID=scaffold234|size301731:hit:50225:3.12.0.0;Name=TRINITY_DN15100_c0_g1_i5;score=4584
scaffold234|size301731	est2genome	match_part	87801	88828	4584	+	.	ID=scaffold234|size301731:hsp:103024:3.12.0.0;Parent=scaffold234|size301731:hit:50225:3.12.0.0;Target=TRINITY_DN15100_c0_g1_i5 1 1035 -;Gap=M1028
scaffold234|size301731	est2genome	expressed_sequence_match	87636	88862	4231	-	.	ID=scaffold234|size301731:hit:50226:3.12.0.0;Name=TRINITY_DN9223_c0_g1_i3;score=4231
scaffold234|size301731	est2genome	match_part	88515	88862	4231	-	.	ID=scaffold234|size301731:hsp:103025:3.12.0.0;Parent=scaffold234|size301731:hit:50226:3.12.0.0;Target=TRINITY_DN9223_c0_g1_i3 1 349 +;Gap=M348
scaffold234|size301731	est2genome	match_part	87636	88178	4231	-	.	ID=scaffold234|size301731:hsp:103026:3.12.0.0;Parent=scaffold234|size301731:hit:50226:3.12.0.0;Target=TRINITY_DN9223_c0_g1_i3 350 892 +;Gap=M543
scaffold234|size301731	est2genome	expressed_sequence_match	86261	87864	7821	+	.	ID=scaffold234|size301731:hit:50227:3.12.0.0;Name=TRINITY_DN15814_c0_g1_i1;score=7821
scaffold234|size301731	est2genome	match_part	86261	87864	7821	+	.	ID=scaffold234|size301731:hsp:103027:3.12.0.0;Parent=scaffold234|size301731:hit:50227:3.12.0.0;Target=TRINITY_DN15814_c0_g1_i1 1 1607 +;Gap=M1604
scaffold234|size301731	est2genome	expressed_sequence_match	87468	88862	6359	-	.	ID=scaffold234|size301731:hit:50228:3.12.0.0;Name=TRINITY_DN9223_c0_g1_i4;score=6359
scaffold234|size301731	est2genome	match_part	87468	88862	6359	-	.	ID=scaffold234|size301731:hsp:103028:3.12.0.0;Parent=scaffold234|size301731:hit:50228:3.12.0.0;Target=TRINITY_DN9223_c0_g1_i4 1 1401 +;Gap=M1395
scaffold234|size301731	est2genome	expressed_sequence_match	87801	88828	3109	-	.	ID=scaffold234|size301731:hit:50229:3.12.0.0;Name=TRINITY_DN15100_c0_g1_i6;score=3109
scaffold234|size301731	est2genome	match_part	88515	88828	3109	-	.	ID=scaffold234|size301731:hsp:103029:3.12.0.0;Parent=scaffold234|size301731:hit:50229:3.12.0.0;Target=TRINITY_DN15100_c0_g1_i6 1 319 +;Gap=M314
scaffold234|size301731	est2genome	match_part	87801	88178	3109	-	.	ID=scaffold234|size301731:hsp:103030:3.12.0.0;Parent=scaffold234|size301731:hit:50229:3.12.0.0;Target=TRINITY_DN15100_c0_g1_i6 320 698 +;Gap=M378
scaffold234|size301731	est2genome	expressed_sequence_match	86261	87869	7509	+	.	ID=scaffold234|size301731:hit:50230:3.12.0.0;Name=TRINITY_DN15814_c0_g1_i2;score=7509
scaffold234|size301731	est2genome	match_part	86261	87803	7509	+	.	ID=scaffold234|size301731:hsp:103031:3.12.0.0;Parent=scaffold234|size301731:hit:50230:3.12.0.0;Target=TRINITY_DN15814_c0_g1_i2 1 1546 +;Gap=M1543
scaffold234|size301731	est2genome	match_part	87824	87869	7509	+	.	ID=scaffold234|size301731:hsp:103032:3.12.0.0;Parent=scaffold234|size301731:hit:50230:3.12.0.0;Target=TRINITY_DN15814_c0_g1_i2 1547 1595 +;Gap=M46
scaffold234|size301731	est2genome	expressed_sequence_match	87468	88862	6528	-	.	ID=scaffold234|size301731:hit:50231:3.12.0.0;Name=TRINITY_DN9223_c0_g1_i5;score=6528
scaffold234|size301731	est2genome	match_part	87468	88862	6528	-	.	ID=scaffold234|size301731:hsp:103033:3.12.0.0;Parent=scaffold234|size301731:hit:50231:3.12.0.0;Target=TRINITY_DN9223_c0_g1_i5 1 1397 +;Gap=M1395
scaffold234|size301731	est2genome	expressed_sequence_match	86209	88862	12206	-	.	ID=scaffold234|size301731:hit:50232:3.12.0.0;Name=TRINITY_DN9223_c0_g1_i6;score=12206
scaffold234|size301731	est2genome	match_part	88405	88862	12206	-	.	ID=scaffold234|size301731:hsp:103034:3.12.0.0;Parent=scaffold234|size301731:hit:50232:3.12.0.0;Target=TRINITY_DN9223_c0_g1_i6 1 463 +;Gap=M458
scaffold234|size301731	est2genome	match_part	86209	88247	12206	-	.	ID=scaffold234|size301731:hsp:103035:3.12.0.0;Parent=scaffold234|size301731:hit:50232:3.12.0.0;Target=TRINITY_DN9223_c0_g1_i6 464 2504 +;Gap=M2039
scaffold234|size301731	est2genome	expressed_sequence_match	87801	88801	4149	-	.	ID=scaffold234|size301731:hit:50233:3.12.0.0;Name=TRINITY_DN15100_c0_g1_i1;score=4149
scaffold234|size301731	est2genome	match_part	88405	88801	4149	-	.	ID=scaffold234|size301731:hsp:103036:3.12.0.0;Parent=scaffold234|size301731:hit:50233:3.12.0.0;Target=TRINITY_DN15100_c0_g1_i1 1 398 +;Gap=M397
scaffold234|size301731	est2genome	match_part	87801	88247	4149	-	.	ID=scaffold234|size301731:hsp:103037:3.12.0.0;Parent=scaffold234|size301731:hit:50233:3.12.0.0;Target=TRINITY_DN15100_c0_g1_i1 399 846 +;Gap=M447
scaffold234|size301731	est2genome	expressed_sequence_match	87801	88828	4097	-	.	ID=scaffold234|size301731:hit:50234:3.12.0.0;Name=TRINITY_DN15100_c0_g1_i2;score=4097
scaffold234|size301731	est2genome	match_part	88405	88828	4097	-	.	ID=scaffold234|size301731:hsp:103038:3.12.0.0;Parent=scaffold234|size301731:hit:50234:3.12.0.0;Target=TRINITY_DN15100_c0_g1_i2 1 429 +;Gap=M424
scaffold234|size301731	est2genome	match_part	87801	88247	4097	-	.	ID=scaffold234|size301731:hsp:103039:3.12.0.0;Parent=scaffold234|size301731:hit:50234:3.12.0.0;Target=TRINITY_DN15100_c0_g1_i2 430 877 +;Gap=M447
scaffold234|size301731	est2genome	expressed_sequence_match	88936	89493	2176	-	.	ID=scaffold234|size301731:hit:50235:3.12.0.0;Name=TRINITY_DN21912_c0_g1_i1;score=2176
scaffold234|size301731	est2genome	match_part	89057	89493	2176	-	.	ID=scaffold234|size301731:hsp:103040:3.12.0.0;Parent=scaffold234|size301731:hit:50235:3.12.0.0;Target=TRINITY_DN21912_c0_g1_i1 1 427 +;Gap=M437
scaffold234|size301731	est2genome	match_part	88936	89019	2176	-	.	ID=scaffold234|size301731:hsp:103041:3.12.0.0;Parent=scaffold234|size301731:hit:50235:3.12.0.0;Target=TRINITY_DN21912_c0_g1_i1 428 524 +;Gap=M84
scaffold234|size301731	est2genome	expressed_sequence_match	88886	89315	1722	-	.	ID=scaffold234|size301731:hit:50236:3.12.0.0;Name=TRINITY_DN12861_c0_g1_i1;score=1722
scaffold234|size301731	est2genome	match_part	89028	89315	1722	-	.	ID=scaffold234|size301731:hsp:103042:3.12.0.0;Parent=scaffold234|size301731:hit:50236:3.12.0.0;Target=TRINITY_DN12861_c0_g1_i1 1 288 +;Gap=M288
scaffold234|size301731	est2genome	match_part	88886	88946	1722	-	.	ID=scaffold234|size301731:hsp:103043:3.12.0.0;Parent=scaffold234|size301731:hit:50236:3.12.0.0;Target=TRINITY_DN12861_c0_g1_i1 289 349 +;Gap=M61
scaffold234|size301731	est2genome	expressed_sequence_match	88989	89263	1375	-	.	ID=scaffold234|size301731:hit:50237:3.12.0.0;Name=TRINITY_DN6434_c0_g1_i1;score=1375
scaffold234|size301731	est2genome	match_part	88989	89263	1375	-	.	ID=scaffold234|size301731:hsp:103044:3.12.0.0;Parent=scaffold234|size301731:hit:50237:3.12.0.0;Target=TRINITY_DN6434_c0_g1_i1 1 275 +;Gap=M275
scaffold234|size301731	est2genome	expressed_sequence_match	88750	89263	1608	-	.	ID=scaffold234|size301731:hit:50238:3.12.0.0;Name=TRINITY_DN6434_c0_g2_i1;score=1608
scaffold234|size301731	est2genome	match_part	89028	89263	1608	-	.	ID=scaffold234|size301731:hsp:103045:3.12.0.0;Parent=scaffold234|size301731:hit:50238:3.12.0.0;Target=TRINITY_DN6434_c0_g2_i1 1 236 +;Gap=M236
scaffold234|size301731	est2genome	match_part	88856	88923	1608	-	.	ID=scaffold234|size301731:hsp:103046:3.12.0.0;Parent=scaffold234|size301731:hit:50238:3.12.0.0;Target=TRINITY_DN6434_c0_g2_i1 237 304 +;Gap=M68
scaffold234|size301731	est2genome	match_part	88750	88774	1608	-	.	ID=scaffold234|size301731:hsp:103047:3.12.0.0;Parent=scaffold234|size301731:hit:50238:3.12.0.0;Target=TRINITY_DN6434_c0_g2_i1 305 329 +;Gap=M25
scaffold234|size301731	blastn	expressed_sequence_match	89043	90343	1259	+	.	ID=scaffold234|size301731:hit:50239:3.12.0.0;Name=TRINITY_DN15582_c0_g1_i1;score=1259
scaffold234|size301731	blastn	match_part	89043	90343	1259	+	.	ID=scaffold234|size301731:hsp:103048:3.12.0.0;Parent=scaffold234|size301731:hit:50239:3.12.0.0;Target=TRINITY_DN15582_c0_g1_i1 1 1301 +;Gap=M1301
scaffold234|size301731	blastn	expressed_sequence_match	90759	91591	797	-	.	ID=scaffold234|size301731:hit:50240:3.12.0.0;Name=TRINITY_DN16344_c0_g1_i2;score=797
scaffold234|size301731	blastn	match_part	90759	91591	797	-	.	ID=scaffold234|size301731:hsp:103049:3.12.0.0;Parent=scaffold234|size301731:hit:50240:3.12.0.0;Target=TRINITY_DN16344_c0_g1_i2 1 833 +;Gap=M833
scaffold234|size301731	blastn	expressed_sequence_match	90012	91591	763	-	.	ID=scaffold234|size301731:hit:50241:3.12.0.0;Name=TRINITY_DN16344_c0_g1_i1;score=763
scaffold234|size301731	blastn	match_part	90793	91591	763	-	.	ID=scaffold234|size301731:hsp:103050:3.12.0.0;Parent=scaffold234|size301731:hit:50241:3.12.0.0;Target=TRINITY_DN16344_c0_g1_i1 1 799 +;Gap=M799
scaffold234|size301731	blastn	match_part	90012	90697	602	-	.	ID=scaffold234|size301731:hsp:103051:3.12.0.0;Parent=scaffold234|size301731:hit:50241:3.12.0.0;Target=TRINITY_DN16344_c0_g1_i1 793 1478 +;Gap=M686
scaffold234|size301731	blastn	expressed_sequence_match	89122	91641	2342	-	.	ID=scaffold234|size301731:hit:50242:3.12.0.0;Name=TRINITY_DN5247_c0_g1_i1;score=2342
scaffold234|size301731	blastn	match_part	89122	91641	2342	-	.	ID=scaffold234|size301731:hsp:103052:3.12.0.0;Parent=scaffold234|size301731:hit:50242:3.12.0.0;Target=TRINITY_DN5247_c0_g1_i1 5 2522 +;Gap=M2520
scaffold234|size301731	blastn	expressed_sequence_match	95202	95422	85	+	.	ID=scaffold234|size301731:hit:50243:3.12.0.0;Name=TRINITY_DN9038_c0_g3_i1;score=85
scaffold234|size301731	blastn	match_part	95202	95422	85	+	.	ID=scaffold234|size301731:hsp:103053:3.12.0.0;Parent=scaffold234|size301731:hit:50243:3.12.0.0;Target=TRINITY_DN9038_c0_g3_i1 66 287 +;Gap=M221
scaffold234|size301731	blastn	expressed_sequence_match	95977	96195	165	+	.	ID=scaffold234|size301731:hit:50244:3.12.0.0;Name=TRINITY_DN16537_c0_g1_i1;score=165
scaffold234|size301731	blastn	match_part	95977	96195	165	+	.	ID=scaffold234|size301731:hsp:103054:3.12.0.0;Parent=scaffold234|size301731:hit:50244:3.12.0.0;Target=TRINITY_DN16537_c0_g1_i1 36 254 +;Gap=M219
scaffold234|size301731	blastn	expressed_sequence_match	96263	96559	183	+	.	ID=scaffold234|size301731:hit:50245:3.12.0.0;Name=TRINITY_DN13420_c0_g1_i2;score=183
scaffold234|size301731	blastn	match_part	96263	96559	183	+	.	ID=scaffold234|size301731:hsp:103055:3.12.0.0;Parent=scaffold234|size301731:hit:50245:3.12.0.0;Target=TRINITY_DN13420_c0_g1_i2 7 303 +;Gap=M297
scaffold234|size301731	blastn	expressed_sequence_match	95158	95405	82	-	.	ID=scaffold234|size301731:hit:50246:3.12.0.0;Name=TRINITY_DN16117_c0_g1_i1;score=82
scaffold234|size301731	blastn	match_part	95158	95405	82	-	.	ID=scaffold234|size301731:hsp:103056:3.12.0.0;Parent=scaffold234|size301731:hit:50246:3.12.0.0;Target=TRINITY_DN16117_c0_g1_i1 19 267 +;Gap=M248
scaffold234|size301731	blastn	expressed_sequence_match	96185	96441	161	+	.	ID=scaffold234|size301731:hit:50247:3.12.0.0;Name=TRINITY_DN13420_c0_g1_i1;score=161
scaffold234|size301731	blastn	match_part	96185	96441	161	+	.	ID=scaffold234|size301731:hsp:103057:3.12.0.0;Parent=scaffold234|size301731:hit:50247:3.12.0.0;Target=TRINITY_DN13420_c0_g1_i1 177 433 +;Gap=M257
scaffold234|size301731	blastn	expressed_sequence_match	95297	96335	127	-	.	ID=scaffold234|size301731:hit:50248:3.12.0.0;Name=TRINITY_DN5437_c0_g1_i1;score=127
scaffold234|size301731	blastn	match_part	95859	96335	127	-	.	ID=scaffold234|size301731:hsp:103058:3.12.0.0;Parent=scaffold234|size301731:hit:50248:3.12.0.0;Target=TRINITY_DN5437_c0_g1_i1 26 505 +;Gap=M477
scaffold234|size301731	blastn	match_part	95297	95846	268	-	.	ID=scaffold234|size301731:hsp:103059:3.12.0.0;Parent=scaffold234|size301731:hit:50248:3.12.0.0;Target=TRINITY_DN5437_c0_g1_i1 534 1080 +;Gap=M550
scaffold234|size301731	blastn	expressed_sequence_match	97966	98213	166	+	.	ID=scaffold234|size301731:hit:50249:3.12.0.0;Name=TRINITY_DN28271_c0_g1_i1;score=166
scaffold234|size301731	blastn	match_part	97966	98213	166	+	.	ID=scaffold234|size301731:hsp:103060:3.12.0.0;Parent=scaffold234|size301731:hit:50249:3.12.0.0;Target=TRINITY_DN28271_c0_g1_i1 30 278 +;Gap=M248
scaffold234|size301731	blastn	expressed_sequence_match	97981	98191	159	+	.	ID=scaffold234|size301731:hit:50250:3.12.0.0;Name=TRINITY_DN12924_c0_g1_i1;score=159
scaffold234|size301731	blastn	match_part	97981	98191	159	+	.	ID=scaffold234|size301731:hsp:103061:3.12.0.0;Parent=scaffold234|size301731:hit:50250:3.12.0.0;Target=TRINITY_DN12924_c0_g1_i1 1 212 +;Gap=M211
scaffold234|size301731	blastn	expressed_sequence_match	97729	97968	102	+	.	ID=scaffold234|size301731:hit:50251:3.12.0.0;Name=TRINITY_DN10019_c0_g1_i1;score=102
scaffold234|size301731	blastn	match_part	97729	97968	102	+	.	ID=scaffold234|size301731:hsp:103062:3.12.0.0;Parent=scaffold234|size301731:hit:50251:3.12.0.0;Target=TRINITY_DN10019_c0_g1_i1 1 240 +;Gap=M240
scaffold234|size301731	est2genome	expressed_sequence_match	89043	90351	6446	+	.	ID=scaffold234|size301731:hit:50252:3.12.0.0;Name=TRINITY_DN15582_c0_g1_i1;score=6446
scaffold234|size301731	est2genome	match_part	89043	90351	6446	+	.	ID=scaffold234|size301731:hsp:103063:3.12.0.0;Parent=scaffold234|size301731:hit:50252:3.12.0.0;Target=TRINITY_DN15582_c0_g1_i1 1 1309 +;Gap=M1309
scaffold234|size301731	est2genome	expressed_sequence_match	90759	91591	4111	-	.	ID=scaffold234|size301731:hit:50253:3.12.0.0;Name=TRINITY_DN16344_c0_g1_i2;score=4111
scaffold234|size301731	est2genome	match_part	90759	91591	4111	-	.	ID=scaffold234|size301731:hsp:103064:3.12.0.0;Parent=scaffold234|size301731:hit:50253:3.12.0.0;Target=TRINITY_DN16344_c0_g1_i2 1 833 +;Gap=M833
scaffold234|size301731	est2genome	expressed_sequence_match	90012	91591	7195	-	.	ID=scaffold234|size301731:hit:50254:3.12.0.0;Name=TRINITY_DN16344_c0_g1_i1;score=7195
scaffold234|size301731	est2genome	match_part	90793	91591	7195	-	.	ID=scaffold234|size301731:hsp:103065:3.12.0.0;Parent=scaffold234|size301731:hit:50254:3.12.0.0;Target=TRINITY_DN16344_c0_g1_i1 1 799 +;Gap=M799
scaffold234|size301731	est2genome	match_part	90012	90690	7195	-	.	ID=scaffold234|size301731:hsp:103066:3.12.0.0;Parent=scaffold234|size301731:hit:50254:3.12.0.0;Target=TRINITY_DN16344_c0_g1_i1 800 1478 +;Gap=M679
scaffold234|size301731	est2genome	expressed_sequence_match	89042	91645	12556	+	.	ID=scaffold234|size301731:hit:50255:3.12.0.0;Name=TRINITY_DN5247_c0_g1_i1;score=12556
scaffold234|size301731	est2genome	match_part	89042	91645	12556	+	.	ID=scaffold234|size301731:hsp:103067:3.12.0.0;Parent=scaffold234|size301731:hit:50255:3.12.0.0;Target=TRINITY_DN5247_c0_g1_i1 1 2594 -;Gap=M2604
scaffold234|size301731	est2genome	expressed_sequence_match	95137	95424	1131	+	.	ID=scaffold234|size301731:hit:50256:3.12.0.0;Name=TRINITY_DN9038_c0_g3_i1;score=1131
scaffold234|size301731	est2genome	match_part	95137	95424	1131	+	.	ID=scaffold234|size301731:hsp:103068:3.12.0.0;Parent=scaffold234|size301731:hit:50256:3.12.0.0;Target=TRINITY_DN9038_c0_g3_i1 1 289 +;Gap=M288
scaffold234|size301731	est2genome	expressed_sequence_match	95959	96221	1103	+	.	ID=scaffold234|size301731:hit:50257:3.12.0.0;Name=TRINITY_DN16537_c0_g1_i1;score=1103
scaffold234|size301731	est2genome	match_part	95959	96221	1103	+	.	ID=scaffold234|size301731:hsp:103069:3.12.0.0;Parent=scaffold234|size301731:hit:50257:3.12.0.0;Target=TRINITY_DN16537_c0_g1_i1 19 280 +;Gap=M263
scaffold234|size301731	est2genome	expressed_sequence_match	96257	96562	1332	+	.	ID=scaffold234|size301731:hit:50258:3.12.0.0;Name=TRINITY_DN13420_c0_g1_i2;score=1332
scaffold234|size301731	est2genome	match_part	96257	96562	1332	+	.	ID=scaffold234|size301731:hsp:103070:3.12.0.0;Parent=scaffold234|size301731:hit:50258:3.12.0.0;Target=TRINITY_DN13420_c0_g1_i2 1 306 +;Gap=M306
scaffold234|size301731	est2genome	expressed_sequence_match	95030	95422	1450	+	.	ID=scaffold234|size301731:hit:50259:3.12.0.0;Name=TRINITY_DN16117_c0_g1_i1;score=1450
scaffold234|size301731	est2genome	match_part	95030	95422	1450	+	.	ID=scaffold234|size301731:hsp:103071:3.12.0.0;Parent=scaffold234|size301731:hit:50259:3.12.0.0;Target=TRINITY_DN16117_c0_g1_i1 2 392 -;Gap=M393
scaffold234|size301731	est2genome	expressed_sequence_match	96012	96501	1935	+	.	ID=scaffold234|size301731:hit:50260:3.12.0.0;Name=TRINITY_DN13420_c0_g1_i1;score=1935
scaffold234|size301731	est2genome	match_part	96012	96501	1935	+	.	ID=scaffold234|size301731:hsp:103072:3.12.0.0;Parent=scaffold234|size301731:hit:50260:3.12.0.0;Target=TRINITY_DN13420_c0_g1_i1 1 493 +;Gap=M490
scaffold234|size301731	est2genome	expressed_sequence_match	95297	96360	4228	+	.	ID=scaffold234|size301731:hit:50261:3.12.0.0;Name=TRINITY_DN5437_c0_g1_i1;score=4228
scaffold234|size301731	est2genome	match_part	95297	96360	4228	+	.	ID=scaffold234|size301731:hsp:103073:3.12.0.0;Parent=scaffold234|size301731:hit:50261:3.12.0.0;Target=TRINITY_DN5437_c0_g1_i1 1 1080 -;Gap=M1064
scaffold234|size301731	est2genome	expressed_sequence_match	97966	98273	1285	+	.	ID=scaffold234|size301731:hit:50262:3.12.0.0;Name=TRINITY_DN28271_c0_g1_i1;score=1285
scaffold234|size301731	est2genome	match_part	97966	98273	1285	+	.	ID=scaffold234|size301731:hsp:103074:3.12.0.0;Parent=scaffold234|size301731:hit:50262:3.12.0.0;Target=TRINITY_DN28271_c0_g1_i1 30 338 +;Gap=M308
scaffold234|size301731	est2genome	expressed_sequence_match	97981	98195	982	+	.	ID=scaffold234|size301731:hit:50263:3.12.0.0;Name=TRINITY_DN12924_c0_g1_i1;score=982
scaffold234|size301731	est2genome	match_part	97981	98195	982	+	.	ID=scaffold234|size301731:hsp:103075:3.12.0.0;Parent=scaffold234|size301731:hit:50263:3.12.0.0;Target=TRINITY_DN12924_c0_g1_i1 1 216 +;Gap=M215
scaffold234|size301731	est2genome	expressed_sequence_match	97729	97968	993	+	.	ID=scaffold234|size301731:hit:50264:3.12.0.0;Name=TRINITY_DN10019_c0_g1_i1;score=993
scaffold234|size301731	est2genome	match_part	97729	97968	993	+	.	ID=scaffold234|size301731:hsp:103076:3.12.0.0;Parent=scaffold234|size301731:hit:50264:3.12.0.0;Target=TRINITY_DN10019_c0_g1_i1 1 240 +;Gap=M240
###
scaffold234|size301731	blastx	protein_match	103989	104558	476	-	.	ID=scaffold234|size301731:hit:50265:3.12.0.1;Name=jgi|Phatr2|16922|e_gw1.29.83.1;score=476
scaffold234|size301731	blastx	match_part	103989	104558	476	-	.	ID=scaffold234|size301731:hsp:103077:3.12.0.1;Parent=scaffold234|size301731:hit:50265:3.12.0.1;Target=jgi|Phatr2|16922|e_gw1.29.83.1 6 195 +;Gap=M570
scaffold234|size301731	blastx	protein_match	103977	104546	448	-	.	ID=scaffold234|size301731:hit:50266:3.12.0.1;Name=jgi|Thaps3|268172|estExt_thaps1_ua_kg.C_chr_20044;score=448
scaffold234|size301731	blastx	match_part	103977	104546	448	-	.	ID=scaffold234|size301731:hsp:103078:3.12.0.1;Parent=scaffold234|size301731:hit:50266:3.12.0.1;Target=jgi|Thaps3|268172|estExt_thaps1_ua_kg.C_chr_20044 36 225 +;Gap=M570
scaffold234|size301731	blastx	protein_match	103787	104534	83	-	.	ID=scaffold234|size301731:hit:50267:3.12.0.1;Name=jgi|Fracy1|187608|e_gw1.7.644.1;score=83
scaffold234|size301731	blastx	match_part	103980	104534	449	-	.	ID=scaffold234|size301731:hsp:103079:3.12.0.1;Parent=scaffold234|size301731:hit:50267:3.12.0.1;Target=jgi|Fracy1|187608|e_gw1.7.644.1 17 201 +;Gap=M555
scaffold234|size301731	blastx	match_part	103787	103876	83	-	.	ID=scaffold234|size301731:hsp:103080:3.12.0.1;Parent=scaffold234|size301731:hit:50267:3.12.0.1;Target=jgi|Fracy1|187608|e_gw1.7.644.1 204 233 +;Gap=M90
scaffold234|size301731	blastx	protein_match	103787	104534	83	-	.	ID=scaffold234|size301731:hit:50268:3.12.0.1;Name=jgi|Fracy1|187608|e_gw1.7.644.1;score=83
scaffold234|size301731	blastx	match_part	103980	104534	449	-	.	ID=scaffold234|size301731:hsp:103081:3.12.0.1;Parent=scaffold234|size301731:hit:50268:3.12.0.1;Target=jgi|Fracy1|187608|e_gw1.7.644.1 17 201 +;Gap=M555
scaffold234|size301731	blastx	match_part	103787	103876	83	-	.	ID=scaffold234|size301731:hsp:103082:3.12.0.1;Parent=scaffold234|size301731:hit:50268:3.12.0.1;Target=jgi|Fracy1|187608|e_gw1.7.644.1 204 233 +;Gap=M90
scaffold234|size301731	blastx	protein_match	103787	104534	83	-	.	ID=scaffold234|size301731:hit:50269:3.12.0.1;Name=jgi|Fracy1|187608|e_gw1.7.644.1;score=83
scaffold234|size301731	blastx	match_part	103980	104534	449	-	.	ID=scaffold234|size301731:hsp:103083:3.12.0.1;Parent=scaffold234|size301731:hit:50269:3.12.0.1;Target=jgi|Fracy1|187608|e_gw1.7.644.1 17 201 +;Gap=M555
scaffold234|size301731	blastx	match_part	103787	103876	83	-	.	ID=scaffold234|size301731:hsp:103084:3.12.0.1;Parent=scaffold234|size301731:hit:50269:3.12.0.1;Target=jgi|Fracy1|187608|e_gw1.7.644.1 204 233 +;Gap=M90
scaffold234|size301731	blastx	protein_match	103778	104546	98	-	.	ID=scaffold234|size301731:hit:50270:3.12.0.1;Name=jgi|Fracy1|231178|fgenesh2_pm.78_%2523_10;score=98
scaffold234|size301731	blastx	match_part	103977	104546	469	-	.	ID=scaffold234|size301731:hsp:103085:3.12.0.1;Parent=scaffold234|size301731:hit:50270:3.12.0.1;Target=jgi|Fracy1|231178|fgenesh2_pm.78_%252523_10 21 210 +;Gap=M570
scaffold234|size301731	blastx	match_part	103778	103882	98	-	.	ID=scaffold234|size301731:hsp:103086:3.12.0.1;Parent=scaffold234|size301731:hit:50270:3.12.0.1;Target=jgi|Fracy1|231178|fgenesh2_pm.78_%252523_10 211 245 +;Gap=M105
scaffold234|size301731	blastx	protein_match	103778	104546	98	-	.	ID=scaffold234|size301731:hit:50271:3.12.0.1;Name=jgi|Fracy1|231178|fgenesh2_pm.78_%2523_10;score=98
scaffold234|size301731	blastx	match_part	103977	104546	469	-	.	ID=scaffold234|size301731:hsp:103087:3.12.0.1;Parent=scaffold234|size301731:hit:50271:3.12.0.1;Target=jgi|Fracy1|231178|fgenesh2_pm.78_%252523_10 21 210 +;Gap=M570
scaffold234|size301731	blastx	match_part	103778	103882	98	-	.	ID=scaffold234|size301731:hsp:103088:3.12.0.1;Parent=scaffold234|size301731:hit:50271:3.12.0.1;Target=jgi|Fracy1|231178|fgenesh2_pm.78_%252523_10 211 245 +;Gap=M105
scaffold234|size301731	blastx	protein_match	103763	104546	98	-	.	ID=scaffold234|size301731:hit:50272:3.12.0.1;Name=jgi|Fracy1|229025|fgenesh2_pm.26_%2523_43;score=98
scaffold234|size301731	blastx	match_part	103977	104546	470	-	.	ID=scaffold234|size301731:hsp:103089:3.12.0.1;Parent=scaffold234|size301731:hit:50272:3.12.0.1;Target=jgi|Fracy1|229025|fgenesh2_pm.26_%252523_43 21 210 +;Gap=M570
scaffold234|size301731	blastx	match_part	103763	103882	98	-	.	ID=scaffold234|size301731:hsp:103090:3.12.0.1;Parent=scaffold234|size301731:hit:50272:3.12.0.1;Target=jgi|Fracy1|229025|fgenesh2_pm.26_%252523_43 211 250 +;Gap=M120
scaffold234|size301731	blastx	protein_match	103763	104546	98	-	.	ID=scaffold234|size301731:hit:50273:3.12.0.1;Name=jgi|Fracy1|229025|fgenesh2_pm.26_%2523_43;score=98
scaffold234|size301731	blastx	match_part	103977	104546	470	-	.	ID=scaffold234|size301731:hsp:103091:3.12.0.1;Parent=scaffold234|size301731:hit:50273:3.12.0.1;Target=jgi|Fracy1|229025|fgenesh2_pm.26_%252523_43 21 210 +;Gap=M570
scaffold234|size301731	blastx	match_part	103763	103882	98	-	.	ID=scaffold234|size301731:hsp:103092:3.12.0.1;Parent=scaffold234|size301731:hit:50273:3.12.0.1;Target=jgi|Fracy1|229025|fgenesh2_pm.26_%252523_43 211 250 +;Gap=M120
scaffold234|size301731	blastx	protein_match	103763	104546	98	-	.	ID=scaffold234|size301731:hit:50274:3.12.0.1;Name=jgi|Fracy1|229025|fgenesh2_pm.26_%2523_43;score=98
scaffold234|size301731	blastx	match_part	103977	104546	470	-	.	ID=scaffold234|size301731:hsp:103093:3.12.0.1;Parent=scaffold234|size301731:hit:50274:3.12.0.1;Target=jgi|Fracy1|229025|fgenesh2_pm.26_%252523_43 21 210 +;Gap=M570
scaffold234|size301731	blastx	match_part	103763	103882	98	-	.	ID=scaffold234|size301731:hsp:103094:3.12.0.1;Parent=scaffold234|size301731:hit:50274:3.12.0.1;Target=jgi|Fracy1|229025|fgenesh2_pm.26_%252523_43 211 250 +;Gap=M120
scaffold234|size301731	blastx	protein_match	105343	106915	478	+	.	ID=scaffold234|size301731:hit:50275:3.12.0.1;Name=jgi|Thaps3|4300|fgenesh1_pg.C_chr_4000250;score=478
scaffold234|size301731	blastx	match_part	105343	106092	478	+	.	ID=scaffold234|size301731:hsp:103095:3.12.0.1;Parent=scaffold234|size301731:hit:50275:3.12.0.1;Target=jgi|Thaps3|4300|fgenesh1_pg.C_chr_4000250 8 266 +;Gap=M750
scaffold234|size301731	blastx	match_part	106161	106718	635	+	.	ID=scaffold234|size301731:hsp:103096:3.12.0.1;Parent=scaffold234|size301731:hit:50275:3.12.0.1;Target=jgi|Thaps3|4300|fgenesh1_pg.C_chr_4000250 266 425 +;Gap=M558
scaffold234|size301731	blastx	match_part	106760	106915	145	+	.	ID=scaffold234|size301731:hsp:103097:3.12.0.1;Parent=scaffold234|size301731:hit:50275:3.12.0.1;Target=jgi|Thaps3|4300|fgenesh1_pg.C_chr_4000250 409 464 +;Gap=M156
scaffold234|size301731	blastx	protein_match	105604	106535	133	+	.	ID=scaffold234|size301731:hit:50276:3.12.0.1;Name=jgi|Thaps3|9555|fgenesh1_pg.C_chr_13000275;score=133
scaffold234|size301731	blastx	match_part	105604	106089	133	+	.	ID=scaffold234|size301731:hsp:103098:3.12.0.1;Parent=scaffold234|size301731:hit:50276:3.12.0.1;Target=jgi|Thaps3|9555|fgenesh1_pg.C_chr_13000275 235 382 +;Gap=M486
scaffold234|size301731	blastx	match_part	106146	106535	400	+	.	ID=scaffold234|size301731:hsp:103099:3.12.0.1;Parent=scaffold234|size301731:hit:50276:3.12.0.1;Target=jgi|Thaps3|9555|fgenesh1_pg.C_chr_13000275 386 515 +;Gap=M390
scaffold234|size301731	blastx	protein_match	106185	106978	319	+	.	ID=scaffold234|size301731:hit:50277:3.12.0.1;Name=jgi|Thaps3|9432|fgenesh1_pg.C_chr_13000152;score=319
scaffold234|size301731	blastx	match_part	106185	106718	319	+	.	ID=scaffold234|size301731:hsp:103100:3.12.0.1;Parent=scaffold234|size301731:hit:50277:3.12.0.1;Target=jgi|Thaps3|9432|fgenesh1_pg.C_chr_13000152 150 306 +;Gap=M534
scaffold234|size301731	blastx	match_part	106835	106978	174	+	.	ID=scaffold234|size301731:hsp:103101:3.12.0.1;Parent=scaffold234|size301731:hit:50277:3.12.0.1;Target=jgi|Thaps3|9432|fgenesh1_pg.C_chr_13000152 328 376 +;Gap=M144
scaffold234|size301731	blastx	protein_match	106203	106975	369	+	.	ID=scaffold234|size301731:hit:50278:3.12.0.1;Name=jgi|Thaps3|263215|thaps1_ua_kg.chr_7000172;score=369
scaffold234|size301731	blastx	match_part	106203	106718	369	+	.	ID=scaffold234|size301731:hsp:103102:3.12.0.1;Parent=scaffold234|size301731:hit:50278:3.12.0.1;Target=jgi|Thaps3|263215|thaps1_ua_kg.chr_7000172 1 148 +;Gap=M516
scaffold234|size301731	blastx	match_part	106826	106975	154	+	.	ID=scaffold234|size301731:hsp:103103:3.12.0.1;Parent=scaffold234|size301731:hit:50278:3.12.0.1;Target=jgi|Thaps3|263215|thaps1_ua_kg.chr_7000172 159 208 +;Gap=M150
scaffold234|size301731	blastx	protein_match	105865	106978	68	+	.	ID=scaffold234|size301731:hit:50279:3.12.0.1;Name=jgi|Thaps3|20821|estExt_fgenesh1_pg.C_chr_10552;score=68
scaffold234|size301731	blastx	match_part	105865	106092	68	+	.	ID=scaffold234|size301731:hsp:103104:3.12.0.1;Parent=scaffold234|size301731:hit:50279:3.12.0.1;Target=jgi|Thaps3|20821|estExt_fgenesh1_pg.C_chr_10552 181 255 +;Gap=M228
scaffold234|size301731	blastx	match_part	106161	106718	460	+	.	ID=scaffold234|size301731:hsp:103105:3.12.0.1;Parent=scaffold234|size301731:hit:50279:3.12.0.1;Target=jgi|Thaps3|20821|estExt_fgenesh1_pg.C_chr_10552 255 415 +;Gap=M558
scaffold234|size301731	blastx	match_part	106763	106978	193	+	.	ID=scaffold234|size301731:hsp:103106:3.12.0.1;Parent=scaffold234|size301731:hit:50279:3.12.0.1;Target=jgi|Thaps3|20821|estExt_fgenesh1_pg.C_chr_10552 400 475 +;Gap=M216
scaffold234|size301731	blastx	protein_match	107180	108704	497	-	.	ID=scaffold234|size301731:hit:50280:3.12.0.1;Name=jgi|Thaps3|4229|fgenesh1_pg.C_chr_4000179;score=497
scaffold234|size301731	blastx	match_part	107883	108704	172	-	.	ID=scaffold234|size301731:hsp:103107:3.12.0.1;Parent=scaffold234|size301731:hit:50280:3.12.0.1;Target=jgi|Thaps3|4229|fgenesh1_pg.C_chr_4000179 295 550 +;Gap=M822
scaffold234|size301731	blastx	match_part	107180	107749	497	-	.	ID=scaffold234|size301731:hsp:103108:3.12.0.1;Parent=scaffold234|size301731:hit:50280:3.12.0.1;Target=jgi|Thaps3|4229|fgenesh1_pg.C_chr_4000179 570 786 +;Gap=M570
scaffold234|size301731	blastx	protein_match	112048	113322	1072	+	.	ID=scaffold234|size301731:hit:50281:3.12.0.1;Name=jgi|Thaoce1|98163|rna29203;score=1072
scaffold234|size301731	blastx	match_part	112048	113322	1072	+	.	ID=scaffold234|size301731:hsp:103109:3.12.0.1;Parent=scaffold234|size301731:hit:50281:3.12.0.1;Target=jgi|Thaoce1|98163|rna29203 261 704 +;Gap=M1275
scaffold234|size301731	blastx	protein_match	114085	120428	166	+	.	ID=scaffold234|size301731:hit:50282:3.12.0.1;Name=jgi|Fracy1|182792|e_gw1.4.1110.1;score=166
scaffold234|size301731	blastx	match_part	114085	114546	166	+	.	ID=scaffold234|size301731:hsp:103110:3.12.0.1;Parent=scaffold234|size301731:hit:50282:3.12.0.1;Target=jgi|Fracy1|182792|e_gw1.4.1110.1 146 308 +;Gap=M462
scaffold234|size301731	blastx	match_part	119155	119322	151	+	.	ID=scaffold234|size301731:hsp:103111:3.12.0.1;Parent=scaffold234|size301731:hit:50282:3.12.0.1;Target=jgi|Fracy1|182792|e_gw1.4.1110.1 1 49 +;Gap=M168
scaffold234|size301731	blastx	match_part	119456	119614	125	+	.	ID=scaffold234|size301731:hsp:103112:3.12.0.1;Parent=scaffold234|size301731:hit:50282:3.12.0.1;Target=jgi|Fracy1|182792|e_gw1.4.1110.1 44 87 +;Gap=M159
scaffold234|size301731	blastx	match_part	119733	120428	736	+	.	ID=scaffold234|size301731:hsp:103113:3.12.0.1;Parent=scaffold234|size301731:hit:50282:3.12.0.1;Target=jgi|Fracy1|182792|e_gw1.4.1110.1 87 308 +;Gap=M696
scaffold234|size301731	blastx	protein_match	112120	120428	765	+	.	ID=scaffold234|size301731:hit:50283:3.12.0.1;Name=jgi|Fracy1|158811|gw1.4.1002.1;score=765
scaffold234|size301731	blastx	match_part	112120	112785	765	+	.	ID=scaffold234|size301731:hsp:103114:3.12.0.1;Parent=scaffold234|size301731:hit:50283:3.12.0.1;Target=jgi|Fracy1|158811|gw1.4.1002.1 1 200 +;Gap=M666
scaffold234|size301731	blastx	match_part	114070	114546	558	+	.	ID=scaffold234|size301731:hsp:103115:3.12.0.1;Parent=scaffold234|size301731:hit:50283:3.12.0.1;Target=jgi|Fracy1|158811|gw1.4.1002.1 195 353 +;Gap=M477
scaffold234|size301731	blastx	match_part	119814	120428	202	+	.	ID=scaffold234|size301731:hsp:103116:3.12.0.1;Parent=scaffold234|size301731:hit:50283:3.12.0.1;Target=jgi|Fracy1|158811|gw1.4.1002.1 158 353 +;Gap=M615
scaffold234|size301731	blastx	protein_match	112120	120428	765	+	.	ID=scaffold234|size301731:hit:50284:3.12.0.1;Name=jgi|Fracy1|158811|gw1.4.1002.1;score=765
scaffold234|size301731	blastx	match_part	112120	112785	765	+	.	ID=scaffold234|size301731:hsp:103117:3.12.0.1;Parent=scaffold234|size301731:hit:50284:3.12.0.1;Target=jgi|Fracy1|158811|gw1.4.1002.1 1 200 +;Gap=M666
scaffold234|size301731	blastx	match_part	114070	114546	558	+	.	ID=scaffold234|size301731:hsp:103118:3.12.0.1;Parent=scaffold234|size301731:hit:50284:3.12.0.1;Target=jgi|Fracy1|158811|gw1.4.1002.1 195 353 +;Gap=M477
scaffold234|size301731	blastx	match_part	119814	120428	202	+	.	ID=scaffold234|size301731:hsp:103119:3.12.0.1;Parent=scaffold234|size301731:hit:50284:3.12.0.1;Target=jgi|Fracy1|158811|gw1.4.1002.1 158 353 +;Gap=M615
scaffold234|size301731	blastx	protein_match	117032	117740	338	-	.	ID=scaffold234|size301731:hit:50285:3.12.0.1;Name=jgi|Fracy1|232330|fgenesh2_pg.1_%2523_528;score=338
scaffold234|size301731	blastx	match_part	117690	117740	95	-	.	ID=scaffold234|size301731:hsp:103120:3.12.0.1;Parent=scaffold234|size301731:hit:50285:3.12.0.1;Target=jgi|Fracy1|232330|fgenesh2_pg.1_%252523_528 1 17 +;Gap=M51
scaffold234|size301731	blastx	match_part	117250	117693	492	-	.	ID=scaffold234|size301731:hsp:103121:3.12.0.1;Parent=scaffold234|size301731:hit:50285:3.12.0.1;Target=jgi|Fracy1|232330|fgenesh2_pg.1_%252523_528 17 163 +;Gap=M444
scaffold234|size301731	blastx	match_part	117032	117307	338	-	.	ID=scaffold234|size301731:hsp:103122:3.12.0.1;Parent=scaffold234|size301731:hit:50285:3.12.0.1;Target=jgi|Fracy1|232330|fgenesh2_pg.1_%252523_528 146 236 +;Gap=M276
scaffold234|size301731	blastx	protein_match	115455	116976	1409	+	.	ID=scaffold234|size301731:hit:50286:3.12.0.1;Name=jgi|Thaoce1|84764|rna31263;score=1409
scaffold234|size301731	blastx	match_part	115455	116540	1409	+	.	ID=scaffold234|size301731:hsp:103123:3.12.0.1;Parent=scaffold234|size301731:hit:50286:3.12.0.1;Target=jgi|Thaoce1|84764|rna31263 14 374 +;Gap=M1086
scaffold234|size301731	blastx	match_part	116450	116830	477	+	.	ID=scaffold234|size301731:hsp:103124:3.12.0.1;Parent=scaffold234|size301731:hit:50286:3.12.0.1;Target=jgi|Thaoce1|84764|rna31263 345 471 +;Gap=M381
scaffold234|size301731	blastx	match_part	116809	116976	140	+	.	ID=scaffold234|size301731:hsp:103125:3.12.0.1;Parent=scaffold234|size301731:hit:50286:3.12.0.1;Target=jgi|Thaoce1|84764|rna31263 462 520 +;Gap=M168
scaffold234|size301731	blastx	protein_match	115641	116830	1009	+	.	ID=scaffold234|size301731:hit:50287:3.12.0.1;Name=jgi|Thaps3|269942|estExt_thaps1_ua_kg.C_chr_180031;score=1009
scaffold234|size301731	blastx	match_part	115641	116534	1009	+	.	ID=scaffold234|size301731:hsp:103126:3.12.0.1;Parent=scaffold234|size301731:hit:50287:3.12.0.1;Target=jgi|Thaps3|269942|estExt_thaps1_ua_kg.C_chr_180031 60 371 +;Gap=M894
scaffold234|size301731	blastx	match_part	116450	116830	324	+	.	ID=scaffold234|size301731:hsp:103127:3.12.0.1;Parent=scaffold234|size301731:hit:50287:3.12.0.1;Target=jgi|Thaps3|269942|estExt_thaps1_ua_kg.C_chr_180031 344 470 +;Gap=M381
scaffold234|size301731	blastx	protein_match	117032	117740	296	-	.	ID=scaffold234|size301731:hit:50288:3.12.0.1;Name=jgi|Phatr2|19705|estExt_gwp_gw1.C_chr_60192;score=296
scaffold234|size301731	blastx	match_part	117690	117740	95	-	.	ID=scaffold234|size301731:hsp:103128:3.12.0.1;Parent=scaffold234|size301731:hit:50288:3.12.0.1;Target=jgi|Phatr2|19705|estExt_gwp_gw1.C_chr_60192 1 17 +;Gap=M51
scaffold234|size301731	blastx	match_part	117292	117693	458	-	.	ID=scaffold234|size301731:hsp:103129:3.12.0.1;Parent=scaffold234|size301731:hit:50288:3.12.0.1;Target=jgi|Phatr2|19705|estExt_gwp_gw1.C_chr_60192 17 150 +;Gap=M402
scaffold234|size301731	blastx	match_part	117032	117277	296	-	.	ID=scaffold234|size301731:hsp:103130:3.12.0.1;Parent=scaffold234|size301731:hit:50288:3.12.0.1;Target=jgi|Phatr2|19705|estExt_gwp_gw1.C_chr_60192 155 236 +;Gap=M246
scaffold234|size301731	blastx	protein_match	117032	117740	338	-	.	ID=scaffold234|size301731:hit:50289:3.12.0.1;Name=jgi|Fracy1|232330|fgenesh2_pg.1_%2523_528;score=338
scaffold234|size301731	blastx	match_part	117690	117740	95	-	.	ID=scaffold234|size301731:hsp:103131:3.12.0.1;Parent=scaffold234|size301731:hit:50289:3.12.0.1;Target=jgi|Fracy1|232330|fgenesh2_pg.1_%252523_528 1 17 +;Gap=M51
scaffold234|size301731	blastx	match_part	117250	117693	492	-	.	ID=scaffold234|size301731:hsp:103132:3.12.0.1;Parent=scaffold234|size301731:hit:50289:3.12.0.1;Target=jgi|Fracy1|232330|fgenesh2_pg.1_%252523_528 17 163 +;Gap=M444
scaffold234|size301731	blastx	match_part	117032	117307	338	-	.	ID=scaffold234|size301731:hsp:103133:3.12.0.1;Parent=scaffold234|size301731:hit:50289:3.12.0.1;Target=jgi|Fracy1|232330|fgenesh2_pg.1_%252523_528 146 236 +;Gap=M276
scaffold234|size301731	blastx	protein_match	115632	115931	320	+	.	ID=scaffold234|size301731:hit:50290:3.12.0.1;Name=jgi|Thaoce1|100206|rna28490;score=320
scaffold234|size301731	blastx	match_part	115632	115931	320	+	.	ID=scaffold234|size301731:hsp:103134:3.12.0.1;Parent=scaffold234|size301731:hit:50290:3.12.0.1;Target=jgi|Thaoce1|100206|rna28490 44 143 +;Gap=M300
scaffold234|size301731	blastx	protein_match	115626	116979	1025	+	.	ID=scaffold234|size301731:hit:50291:3.12.0.1;Name=jgi|Fracy1|277738|estExt_fgenesh2_pm.C_310025;score=1025
scaffold234|size301731	blastx	match_part	115626	116540	1025	+	.	ID=scaffold234|size301731:hsp:103135:3.12.0.1;Parent=scaffold234|size301731:hit:50291:3.12.0.1;Target=jgi|Fracy1|277738|estExt_fgenesh2_pm.C_310025 10 323 +;Gap=M915
scaffold234|size301731	blastx	match_part	116528	116833	265	+	.	ID=scaffold234|size301731:hsp:103136:3.12.0.1;Parent=scaffold234|size301731:hit:50291:3.12.0.1;Target=jgi|Fracy1|277738|estExt_fgenesh2_pm.C_310025 320 420 +;Gap=M306
scaffold234|size301731	blastx	match_part	116869	116979	84	+	.	ID=scaffold234|size301731:hsp:103137:3.12.0.1;Parent=scaffold234|size301731:hit:50291:3.12.0.1;Target=jgi|Fracy1|277738|estExt_fgenesh2_pm.C_310025 426 458 +;Gap=M111
scaffold234|size301731	blastx	protein_match	115641	116833	1016	+	.	ID=scaffold234|size301731:hit:50292:3.12.0.1;Name=jgi|Fracy1|225910|fgenesh2_pm.6_%2523_412;score=1016
scaffold234|size301731	blastx	match_part	115641	116552	1016	+	.	ID=scaffold234|size301731:hsp:103138:3.12.0.1;Parent=scaffold234|size301731:hit:50292:3.12.0.1;Target=jgi|Fracy1|225910|fgenesh2_pm.6_%252523_412 16 333 +;Gap=M912
scaffold234|size301731	blastx	match_part	116450	116833	339	+	.	ID=scaffold234|size301731:hsp:103139:3.12.0.1;Parent=scaffold234|size301731:hit:50292:3.12.0.1;Target=jgi|Fracy1|225910|fgenesh2_pm.6_%252523_412 300 427 +;Gap=M384
scaffold234|size301731	blastx	protein_match	112120	120428	765	+	.	ID=scaffold234|size301731:hit:50293:3.12.0.1;Name=jgi|Fracy1|158811|gw1.4.1002.1;score=765
scaffold234|size301731	blastx	match_part	112120	112785	765	+	.	ID=scaffold234|size301731:hsp:103140:3.12.0.1;Parent=scaffold234|size301731:hit:50293:3.12.0.1;Target=jgi|Fracy1|158811|gw1.4.1002.1 1 200 +;Gap=M666
scaffold234|size301731	blastx	match_part	114070	114546	558	+	.	ID=scaffold234|size301731:hsp:103141:3.12.0.1;Parent=scaffold234|size301731:hit:50293:3.12.0.1;Target=jgi|Fracy1|158811|gw1.4.1002.1 195 353 +;Gap=M477
scaffold234|size301731	blastx	match_part	119814	120428	202	+	.	ID=scaffold234|size301731:hsp:103142:3.12.0.1;Parent=scaffold234|size301731:hit:50293:3.12.0.1;Target=jgi|Fracy1|158811|gw1.4.1002.1 158 353 +;Gap=M615
scaffold234|size301731	blastx	protein_match	112117	120428	431	+	.	ID=scaffold234|size301731:hit:50294:3.12.0.1;Name=jgi|Phatr2|12752|e_gw1.9.170.1;score=431
scaffold234|size301731	blastx	match_part	112117	112755	431	+	.	ID=scaffold234|size301731:hsp:103143:3.12.0.1;Parent=scaffold234|size301731:hit:50294:3.12.0.1;Target=jgi|Phatr2|12752|e_gw1.9.170.1 2 192 +;Gap=M639
scaffold234|size301731	blastx	match_part	114082	114546	259	+	.	ID=scaffold234|size301731:hsp:103144:3.12.0.1;Parent=scaffold234|size301731:hit:50294:3.12.0.1;Target=jgi|Phatr2|12752|e_gw1.9.170.1 192 348 +;Gap=M465
scaffold234|size301731	blastx	match_part	119754	120428	205	+	.	ID=scaffold234|size301731:hsp:103145:3.12.0.1;Parent=scaffold234|size301731:hit:50294:3.12.0.1;Target=jgi|Phatr2|12752|e_gw1.9.170.1 146 348 +;Gap=M675
scaffold234|size301731	blastx	protein_match	112117	120428	426	+	.	ID=scaffold234|size301731:hit:50295:3.12.0.1;Name=jgi|Fracy1|179502|e_gw1.1.426.1;score=426
scaffold234|size301731	blastx	match_part	112117	112755	426	+	.	ID=scaffold234|size301731:hsp:103146:3.12.0.1;Parent=scaffold234|size301731:hit:50295:3.12.0.1;Target=jgi|Fracy1|179502|e_gw1.1.426.1 10 190 +;Gap=M639
scaffold234|size301731	blastx	match_part	113857	114546	301	+	.	ID=scaffold234|size301731:hsp:103147:3.12.0.1;Parent=scaffold234|size301731:hit:50295:3.12.0.1;Target=jgi|Fracy1|179502|e_gw1.1.426.1 116 359 +;Gap=M690
scaffold234|size301731	blastx	match_part	119820	120428	230	+	.	ID=scaffold234|size301731:hsp:103148:3.12.0.1;Parent=scaffold234|size301731:hit:50295:3.12.0.1;Target=jgi|Fracy1|179502|e_gw1.1.426.1 162 359 +;Gap=M609
scaffold234|size301731	blastx	protein_match	115626	116836	1309	+	.	ID=scaffold234|size301731:hit:50296:3.12.0.1;Name=jgi|Phatr2|8717|e_gw1.1.249.1;score=1309
scaffold234|size301731	blastx	match_part	115626	116534	1309	+	.	ID=scaffold234|size301731:hsp:103149:3.12.0.1;Parent=scaffold234|size301731:hit:50296:3.12.0.1;Target=jgi|Phatr2|8717|e_gw1.1.249.1 8 310 +;Gap=M909
scaffold234|size301731	blastx	match_part	116450	116836	382	+	.	ID=scaffold234|size301731:hsp:103150:3.12.0.1;Parent=scaffold234|size301731:hit:50296:3.12.0.1;Target=jgi|Phatr2|8717|e_gw1.1.249.1 283 410 +;Gap=M387
scaffold234|size301731	blastx	protein_match	115626	116979	1025	+	.	ID=scaffold234|size301731:hit:50297:3.12.0.1;Name=jgi|Fracy1|277738|estExt_fgenesh2_pm.C_310025;score=1025
scaffold234|size301731	blastx	match_part	115626	116540	1025	+	.	ID=scaffold234|size301731:hsp:103151:3.12.0.1;Parent=scaffold234|size301731:hit:50297:3.12.0.1;Target=jgi|Fracy1|277738|estExt_fgenesh2_pm.C_310025 10 323 +;Gap=M915
scaffold234|size301731	blastx	match_part	116528	116833	265	+	.	ID=scaffold234|size301731:hsp:103152:3.12.0.1;Parent=scaffold234|size301731:hit:50297:3.12.0.1;Target=jgi|Fracy1|277738|estExt_fgenesh2_pm.C_310025 320 420 +;Gap=M306
scaffold234|size301731	blastx	match_part	116869	116979	84	+	.	ID=scaffold234|size301731:hsp:103153:3.12.0.1;Parent=scaffold234|size301731:hit:50297:3.12.0.1;Target=jgi|Fracy1|277738|estExt_fgenesh2_pm.C_310025 426 458 +;Gap=M111
scaffold234|size301731	blastx	protein_match	115641	116833	1009	+	.	ID=scaffold234|size301731:hit:50298:3.12.0.1;Name=jgi|Thaps3|26031|estExt_fgenesh1_kg.C_chr_140007;score=1009
scaffold234|size301731	blastx	match_part	115641	116537	1009	+	.	ID=scaffold234|size301731:hsp:103154:3.12.0.1;Parent=scaffold234|size301731:hit:50298:3.12.0.1;Target=jgi|Thaps3|26031|estExt_fgenesh1_kg.C_chr_140007 24 331 +;Gap=M897
scaffold234|size301731	blastx	match_part	116522	116833	298	+	.	ID=scaffold234|size301731:hsp:103155:3.12.0.1;Parent=scaffold234|size301731:hit:50298:3.12.0.1;Target=jgi|Thaps3|26031|estExt_fgenesh1_kg.C_chr_140007 327 429 +;Gap=M312
scaffold234|size301731	blastx	protein_match	115638	116830	975	+	.	ID=scaffold234|size301731:hit:50299:3.12.0.1;Name=jgi|Phatr2|54015|estExt_Phatr1_ua_kg.C_chr_10105;score=975
scaffold234|size301731	blastx	match_part	115638	116540	975	+	.	ID=scaffold234|size301731:hsp:103156:3.12.0.1;Parent=scaffold234|size301731:hit:50299:3.12.0.1;Target=jgi|Phatr2|54015|estExt_Phatr1_ua_kg.C_chr_10105 29 343 +;Gap=M903
scaffold234|size301731	blastx	match_part	116450	116830	332	+	.	ID=scaffold234|size301731:hsp:103157:3.12.0.1;Parent=scaffold234|size301731:hit:50299:3.12.0.1;Target=jgi|Phatr2|54015|estExt_Phatr1_ua_kg.C_chr_10105 314 440 +;Gap=M381
scaffold234|size301731	blastx	protein_match	114085	120428	166	+	.	ID=scaffold234|size301731:hit:50300:3.12.0.1;Name=jgi|Fracy1|190025|e_gw1.10.749.1;score=166
scaffold234|size301731	blastx	match_part	114085	114546	166	+	.	ID=scaffold234|size301731:hsp:103158:3.12.0.1;Parent=scaffold234|size301731:hit:50300:3.12.0.1;Target=jgi|Fracy1|190025|e_gw1.10.749.1 146 308 +;Gap=M462
scaffold234|size301731	blastx	match_part	119155	119322	151	+	.	ID=scaffold234|size301731:hsp:103159:3.12.0.1;Parent=scaffold234|size301731:hit:50300:3.12.0.1;Target=jgi|Fracy1|190025|e_gw1.10.749.1 1 49 +;Gap=M168
scaffold234|size301731	blastx	match_part	119456	119614	125	+	.	ID=scaffold234|size301731:hsp:103160:3.12.0.1;Parent=scaffold234|size301731:hit:50300:3.12.0.1;Target=jgi|Fracy1|190025|e_gw1.10.749.1 44 87 +;Gap=M159
scaffold234|size301731	blastx	match_part	119733	120428	736	+	.	ID=scaffold234|size301731:hsp:103161:3.12.0.1;Parent=scaffold234|size301731:hit:50300:3.12.0.1;Target=jgi|Fracy1|190025|e_gw1.10.749.1 87 308 +;Gap=M696
scaffold234|size301731	blastx	protein_match	112117	120428	445	+	.	ID=scaffold234|size301731:hit:50301:3.12.0.1;Name=jgi|Fracy1|159392|gw1.6.1196.1;score=445
scaffold234|size301731	blastx	match_part	112117	112782	445	+	.	ID=scaffold234|size301731:hsp:103162:3.12.0.1;Parent=scaffold234|size301731:hit:50301:3.12.0.1;Target=jgi|Fracy1|159392|gw1.6.1196.1 2 198 +;Gap=M666
scaffold234|size301731	blastx	match_part	114100	114546	247	+	.	ID=scaffold234|size301731:hsp:103163:3.12.0.1;Parent=scaffold234|size301731:hit:50301:3.12.0.1;Target=jgi|Fracy1|159392|gw1.6.1196.1 188 337 +;Gap=M447
scaffold234|size301731	blastx	match_part	119796	120428	177	+	.	ID=scaffold234|size301731:hsp:103164:3.12.0.1;Parent=scaffold234|size301731:hit:50301:3.12.0.1;Target=jgi|Fracy1|159392|gw1.6.1196.1 146 337 +;Gap=M633
scaffold234|size301731	blastx	protein_match	112117	120428	426	+	.	ID=scaffold234|size301731:hit:50302:3.12.0.1;Name=jgi|Fracy1|195521|e_gw1.24.130.1;score=426
scaffold234|size301731	blastx	match_part	112117	112755	426	+	.	ID=scaffold234|size301731:hsp:103165:3.12.0.1;Parent=scaffold234|size301731:hit:50302:3.12.0.1;Target=jgi|Fracy1|195521|e_gw1.24.130.1 10 190 +;Gap=M639
scaffold234|size301731	blastx	match_part	113857	114546	299	+	.	ID=scaffold234|size301731:hsp:103166:3.12.0.1;Parent=scaffold234|size301731:hit:50302:3.12.0.1;Target=jgi|Fracy1|195521|e_gw1.24.130.1 116 359 +;Gap=M690
scaffold234|size301731	blastx	match_part	119820	120428	232	+	.	ID=scaffold234|size301731:hsp:103167:3.12.0.1;Parent=scaffold234|size301731:hit:50302:3.12.0.1;Target=jgi|Fracy1|195521|e_gw1.24.130.1 162 359 +;Gap=M609
scaffold234|size301731	blastx	protein_match	115629	116976	1323	+	.	ID=scaffold234|size301731:hit:50303:3.12.0.1;Name=jgi|Fracy1|274846|estExt_fgenesh2_pm.C_40182;score=1323
scaffold234|size301731	blastx	match_part	115629	116537	1323	+	.	ID=scaffold234|size301731:hsp:103168:3.12.0.1;Parent=scaffold234|size301731:hit:50303:3.12.0.1;Target=jgi|Fracy1|274846|estExt_fgenesh2_pm.C_40182 6 308 +;Gap=M909
scaffold234|size301731	blastx	match_part	116450	116836	391	+	.	ID=scaffold234|size301731:hsp:103169:3.12.0.1;Parent=scaffold234|size301731:hit:50303:3.12.0.1;Target=jgi|Fracy1|274846|estExt_fgenesh2_pm.C_40182 280 407 +;Gap=M387
scaffold234|size301731	blastx	match_part	116860	116976	112	+	.	ID=scaffold234|size301731:hsp:103170:3.12.0.1;Parent=scaffold234|size301731:hit:50303:3.12.0.1;Target=jgi|Fracy1|274846|estExt_fgenesh2_pm.C_40182 427 465 +;Gap=M117
scaffold234|size301731	blastx	protein_match	115641	116833	1016	+	.	ID=scaffold234|size301731:hit:50304:3.12.0.1;Name=jgi|Fracy1|225910|fgenesh2_pm.6_%2523_412;score=1016
scaffold234|size301731	blastx	match_part	115641	116552	1016	+	.	ID=scaffold234|size301731:hsp:103171:3.12.0.1;Parent=scaffold234|size301731:hit:50304:3.12.0.1;Target=jgi|Fracy1|225910|fgenesh2_pm.6_%252523_412 16 333 +;Gap=M912
scaffold234|size301731	blastx	match_part	116450	116833	339	+	.	ID=scaffold234|size301731:hsp:103172:3.12.0.1;Parent=scaffold234|size301731:hit:50304:3.12.0.1;Target=jgi|Fracy1|225910|fgenesh2_pm.6_%252523_412 300 427 +;Gap=M384
scaffold234|size301731	blastx	protein_match	114085	120428	166	+	.	ID=scaffold234|size301731:hit:50305:3.12.0.1;Name=jgi|Fracy1|182792|e_gw1.4.1110.1;score=166
scaffold234|size301731	blastx	match_part	114085	114546	166	+	.	ID=scaffold234|size301731:hsp:103173:3.12.0.1;Parent=scaffold234|size301731:hit:50305:3.12.0.1;Target=jgi|Fracy1|182792|e_gw1.4.1110.1 146 308 +;Gap=M462
scaffold234|size301731	blastx	match_part	119155	119322	151	+	.	ID=scaffold234|size301731:hsp:103174:3.12.0.1;Parent=scaffold234|size301731:hit:50305:3.12.0.1;Target=jgi|Fracy1|182792|e_gw1.4.1110.1 1 49 +;Gap=M168
scaffold234|size301731	blastx	match_part	119456	119614	125	+	.	ID=scaffold234|size301731:hsp:103175:3.12.0.1;Parent=scaffold234|size301731:hit:50305:3.12.0.1;Target=jgi|Fracy1|182792|e_gw1.4.1110.1 44 87 +;Gap=M159
scaffold234|size301731	blastx	match_part	119733	120428	736	+	.	ID=scaffold234|size301731:hsp:103176:3.12.0.1;Parent=scaffold234|size301731:hit:50305:3.12.0.1;Target=jgi|Fracy1|182792|e_gw1.4.1110.1 87 308 +;Gap=M696
scaffold234|size301731	blastx	protein_match	112120	120428	396	+	.	ID=scaffold234|size301731:hit:50306:3.12.0.1;Name=jgi|Thaoce1|81798|rna32329;score=396
scaffold234|size301731	blastx	match_part	112120	112755	396	+	.	ID=scaffold234|size301731:hsp:103177:3.12.0.1;Parent=scaffold234|size301731:hit:50306:3.12.0.1;Target=jgi|Thaoce1|81798|rna32329 200 379 +;Gap=M636
scaffold234|size301731	blastx	match_part	114040	114546	280	+	.	ID=scaffold234|size301731:hsp:103178:3.12.0.1;Parent=scaffold234|size301731:hit:50306:3.12.0.1;Target=jgi|Thaoce1|81798|rna32329 370 545 +;Gap=M507
scaffold234|size301731	blastx	match_part	119820	120428	221	+	.	ID=scaffold234|size301731:hsp:103179:3.12.0.1;Parent=scaffold234|size301731:hit:50306:3.12.0.1;Target=jgi|Thaoce1|81798|rna32329 351 545 +;Gap=M609
scaffold234|size301731	blastx	protein_match	115653	116979	1477	+	.	ID=scaffold234|size301731:hit:50307:3.12.0.1;Name=jgi|Thaps3|26190|estExt_fgenesh1_pm.C_chr_40017;score=1477
scaffold234|size301731	blastx	match_part	115653	116540	1477	+	.	ID=scaffold234|size301731:hsp:103180:3.12.0.1;Parent=scaffold234|size301731:hit:50307:3.12.0.1;Target=jgi|Thaps3|26190|estExt_fgenesh1_pm.C_chr_40017 26 321 +;Gap=M888
scaffold234|size301731	blastx	match_part	116450	116842	468	+	.	ID=scaffold234|size301731:hsp:103181:3.12.0.1;Parent=scaffold234|size301731:hit:50307:3.12.0.1;Target=jgi|Thaps3|26190|estExt_fgenesh1_pm.C_chr_40017 292 422 +;Gap=M393
scaffold234|size301731	blastx	match_part	116833	116979	170	+	.	ID=scaffold234|size301731:hsp:103182:3.12.0.1;Parent=scaffold234|size301731:hit:50307:3.12.0.1;Target=jgi|Thaps3|26190|estExt_fgenesh1_pm.C_chr_40017 420 468 +;Gap=M147
scaffold234|size301731	blastx	protein_match	115638	116833	1021	+	.	ID=scaffold234|size301731:hit:50308:3.12.0.1;Name=jgi|Phatr2|18665|estExt_gwp_gw1.C_chr_30286;score=1021
scaffold234|size301731	blastx	match_part	115638	116534	1021	+	.	ID=scaffold234|size301731:hsp:103183:3.12.0.1;Parent=scaffold234|size301731:hit:50308:3.12.0.1;Target=jgi|Phatr2|18665|estExt_gwp_gw1.C_chr_30286 14 321 +;Gap=M897
scaffold234|size301731	blastx	match_part	116489	116833	285	+	.	ID=scaffold234|size301731:hsp:103184:3.12.0.1;Parent=scaffold234|size301731:hit:50308:3.12.0.1;Target=jgi|Phatr2|18665|estExt_gwp_gw1.C_chr_30286 302 420 +;Gap=M345
scaffold234|size301731	blastx	protein_match	112120	114546	972	+	.	ID=scaffold234|size301731:hit:50309:3.12.0.1;Name=jgi|Phatr2|974|gw1.1.105.1;score=972
scaffold234|size301731	blastx	match_part	112120	113622	972	+	.	ID=scaffold234|size301731:hsp:103185:3.12.0.1;Parent=scaffold234|size301731:hit:50309:3.12.0.1;Target=jgi|Phatr2|974|gw1.1.105.1 1 432 +;Gap=M1503
scaffold234|size301731	blastx	match_part	114076	114546	554	+	.	ID=scaffold234|size301731:hsp:103186:3.12.0.1;Parent=scaffold234|size301731:hit:50309:3.12.0.1;Target=jgi|Phatr2|974|gw1.1.105.1 447 603 +;Gap=M471
scaffold234|size301731	blastx	protein_match	117032	117740	338	-	.	ID=scaffold234|size301731:hit:50310:3.12.0.1;Name=jgi|Fracy1|232330|fgenesh2_pg.1_%2523_528;score=338
scaffold234|size301731	blastx	match_part	117690	117740	95	-	.	ID=scaffold234|size301731:hsp:103187:3.12.0.1;Parent=scaffold234|size301731:hit:50310:3.12.0.1;Target=jgi|Fracy1|232330|fgenesh2_pg.1_%252523_528 1 17 +;Gap=M51
scaffold234|size301731	blastx	match_part	117250	117693	492	-	.	ID=scaffold234|size301731:hsp:103188:3.12.0.1;Parent=scaffold234|size301731:hit:50310:3.12.0.1;Target=jgi|Fracy1|232330|fgenesh2_pg.1_%252523_528 17 163 +;Gap=M444
scaffold234|size301731	blastx	match_part	117032	117307	338	-	.	ID=scaffold234|size301731:hsp:103189:3.12.0.1;Parent=scaffold234|size301731:hit:50310:3.12.0.1;Target=jgi|Fracy1|232330|fgenesh2_pg.1_%252523_528 146 236 +;Gap=M276
scaffold234|size301731	blastx	protein_match	112117	114546	413	+	.	ID=scaffold234|size301731:hit:50311:3.12.0.1;Name=jgi|Thaps3|15123|gw1.3.263.1;score=413
scaffold234|size301731	blastx	match_part	112117	112794	413	+	.	ID=scaffold234|size301731:hsp:103190:3.12.0.1;Parent=scaffold234|size301731:hit:50311:3.12.0.1;Target=jgi|Thaps3|15123|gw1.3.263.1 2 198 +;Gap=M678
scaffold234|size301731	blastx	match_part	114136	114546	178	+	.	ID=scaffold234|size301731:hsp:103191:3.12.0.1;Parent=scaffold234|size301731:hit:50311:3.12.0.1;Target=jgi|Thaps3|15123|gw1.3.263.1 204 341 +;Gap=M411
scaffold234|size301731	blastx	protein_match	115629	116976	1323	+	.	ID=scaffold234|size301731:hit:50312:3.12.0.1;Name=jgi|Fracy1|274846|estExt_fgenesh2_pm.C_40182;score=1323
scaffold234|size301731	blastx	match_part	115629	116537	1323	+	.	ID=scaffold234|size301731:hsp:103192:3.12.0.1;Parent=scaffold234|size301731:hit:50312:3.12.0.1;Target=jgi|Fracy1|274846|estExt_fgenesh2_pm.C_40182 6 308 +;Gap=M909
scaffold234|size301731	blastx	match_part	116450	116836	391	+	.	ID=scaffold234|size301731:hsp:103193:3.12.0.1;Parent=scaffold234|size301731:hit:50312:3.12.0.1;Target=jgi|Fracy1|274846|estExt_fgenesh2_pm.C_40182 280 407 +;Gap=M387
scaffold234|size301731	blastx	match_part	116860	116976	112	+	.	ID=scaffold234|size301731:hsp:103194:3.12.0.1;Parent=scaffold234|size301731:hit:50312:3.12.0.1;Target=jgi|Fracy1|274846|estExt_fgenesh2_pm.C_40182 427 465 +;Gap=M117
scaffold234|size301731	blastx	protein_match	115626	116979	1025	+	.	ID=scaffold234|size301731:hit:50313:3.12.0.1;Name=jgi|Fracy1|277738|estExt_fgenesh2_pm.C_310025;score=1025
scaffold234|size301731	blastx	match_part	115626	116540	1025	+	.	ID=scaffold234|size301731:hsp:103195:3.12.0.1;Parent=scaffold234|size301731:hit:50313:3.12.0.1;Target=jgi|Fracy1|277738|estExt_fgenesh2_pm.C_310025 10 323 +;Gap=M915
scaffold234|size301731	blastx	match_part	116528	116833	265	+	.	ID=scaffold234|size301731:hsp:103196:3.12.0.1;Parent=scaffold234|size301731:hit:50313:3.12.0.1;Target=jgi|Fracy1|277738|estExt_fgenesh2_pm.C_310025 320 420 +;Gap=M306
scaffold234|size301731	blastx	match_part	116869	116979	84	+	.	ID=scaffold234|size301731:hsp:103197:3.12.0.1;Parent=scaffold234|size301731:hit:50313:3.12.0.1;Target=jgi|Fracy1|277738|estExt_fgenesh2_pm.C_310025 426 458 +;Gap=M111
scaffold234|size301731	blastx	protein_match	115455	116300	1051	+	.	ID=scaffold234|size301731:hit:50314:3.12.0.1;Name=jgi|Thaoce1|76010|rna17282;score=1051
scaffold234|size301731	blastx	match_part	115455	116300	1051	+	.	ID=scaffold234|size301731:hsp:103198:3.12.0.1;Parent=scaffold234|size301731:hit:50314:3.12.0.1;Target=jgi|Thaoce1|76010|rna17282 14 295 +;Gap=M846
scaffold234|size301731	blastx	protein_match	112117	120428	433	+	.	ID=scaffold234|size301731:hit:50315:3.12.0.1;Name=jgi|Fracy1|140171|gw1.39.41.1;score=433
scaffold234|size301731	blastx	match_part	112117	112755	433	+	.	ID=scaffold234|size301731:hsp:103199:3.12.0.1;Parent=scaffold234|size301731:hit:50315:3.12.0.1;Target=jgi|Fracy1|140171|gw1.39.41.1 2 182 +;Gap=M639
scaffold234|size301731	blastx	match_part	114100	114546	255	+	.	ID=scaffold234|size301731:hsp:103200:3.12.0.1;Parent=scaffold234|size301731:hit:50315:3.12.0.1;Target=jgi|Fracy1|140171|gw1.39.41.1 188 337 +;Gap=M447
scaffold234|size301731	blastx	match_part	119796	120428	178	+	.	ID=scaffold234|size301731:hsp:103201:3.12.0.1;Parent=scaffold234|size301731:hit:50315:3.12.0.1;Target=jgi|Fracy1|140171|gw1.39.41.1 146 337 +;Gap=M633
scaffold234|size301731	blastx	protein_match	112117	120428	404	+	.	ID=scaffold234|size301731:hit:50316:3.12.0.1;Name=jgi|Phatr2|3692|gw1.3.216.1;score=404
scaffold234|size301731	blastx	match_part	112117	112755	404	+	.	ID=scaffold234|size301731:hsp:103202:3.12.0.1;Parent=scaffold234|size301731:hit:50316:3.12.0.1;Target=jgi|Phatr2|3692|gw1.3.216.1 3 183 +;Gap=M639
scaffold234|size301731	blastx	match_part	114085	114546	282	+	.	ID=scaffold234|size301731:hsp:103203:3.12.0.1;Parent=scaffold234|size301731:hit:50316:3.12.0.1;Target=jgi|Phatr2|3692|gw1.3.216.1 188 347 +;Gap=M462
scaffold234|size301731	blastx	match_part	119757	120428	221	+	.	ID=scaffold234|size301731:hsp:103204:3.12.0.1;Parent=scaffold234|size301731:hit:50316:3.12.0.1;Target=jgi|Phatr2|3692|gw1.3.216.1 138 347 +;Gap=M672
scaffold234|size301731	blastx	protein_match	115629	116976	1323	+	.	ID=scaffold234|size301731:hit:50317:3.12.0.1;Name=jgi|Fracy1|210248|estExt_Genewise1Plus.C_100239;score=1323
scaffold234|size301731	blastx	match_part	115629	116537	1323	+	.	ID=scaffold234|size301731:hsp:103205:3.12.0.1;Parent=scaffold234|size301731:hit:50317:3.12.0.1;Target=jgi|Fracy1|210248|estExt_Genewise1Plus.C_100239 6 308 +;Gap=M909
scaffold234|size301731	blastx	match_part	116450	116848	396	+	.	ID=scaffold234|size301731:hsp:103206:3.12.0.1;Parent=scaffold234|size301731:hit:50317:3.12.0.1;Target=jgi|Fracy1|210248|estExt_Genewise1Plus.C_100239 280 411 +;Gap=M399
scaffold234|size301731	blastx	match_part	116860	116976	112	+	.	ID=scaffold234|size301731:hsp:103207:3.12.0.1;Parent=scaffold234|size301731:hit:50317:3.12.0.1;Target=jgi|Fracy1|210248|estExt_Genewise1Plus.C_100239 427 465 +;Gap=M117
scaffold234|size301731	blastx	protein_match	115641	116833	1016	+	.	ID=scaffold234|size301731:hit:50318:3.12.0.1;Name=jgi|Fracy1|225910|fgenesh2_pm.6_%2523_412;score=1016
scaffold234|size301731	blastx	match_part	115641	116552	1016	+	.	ID=scaffold234|size301731:hsp:103208:3.12.0.1;Parent=scaffold234|size301731:hit:50318:3.12.0.1;Target=jgi|Fracy1|225910|fgenesh2_pm.6_%252523_412 16 333 +;Gap=M912
scaffold234|size301731	blastx	match_part	116450	116833	339	+	.	ID=scaffold234|size301731:hsp:103209:3.12.0.1;Parent=scaffold234|size301731:hit:50318:3.12.0.1;Target=jgi|Fracy1|225910|fgenesh2_pm.6_%252523_412 300 427 +;Gap=M384
scaffold234|size301731	blastx	protein_match	112018	121430	154	+	.	ID=scaffold234|size301731:hit:50319:3.12.0.1;Name=jgi|Phatr2|42729|estExt_fgenesh1_pg.C_chr_10384;score=154
scaffold234|size301731	blastx	match_part	112018	112755	154	+	.	ID=scaffold234|size301731:hsp:103210:3.12.0.1;Parent=scaffold234|size301731:hit:50319:3.12.0.1;Target=jgi|Phatr2|42729|estExt_fgenesh1_pg.C_chr_10384 209 426 +;Gap=M738
scaffold234|size301731	blastx	match_part	114100	114555	187	+	.	ID=scaffold234|size301731:hsp:103211:3.12.0.1;Parent=scaffold234|size301731:hit:50319:3.12.0.1;Target=jgi|Phatr2|42729|estExt_fgenesh1_pg.C_chr_10384 433 595 +;Gap=M456
scaffold234|size301731	blastx	match_part	119026	119436	361	+	.	ID=scaffold234|size301731:hsp:103212:3.12.0.1;Parent=scaffold234|size301731:hit:50319:3.12.0.1;Target=jgi|Phatr2|42729|estExt_fgenesh1_pg.C_chr_10384 182 309 +;Gap=M411
scaffold234|size301731	blastx	match_part	119468	119614	147	+	.	ID=scaffold234|size301731:hsp:103213:3.12.0.1;Parent=scaffold234|size301731:hit:50319:3.12.0.1;Target=jgi|Phatr2|42729|estExt_fgenesh1_pg.C_chr_10384 317 369 +;Gap=M147
scaffold234|size301731	blastx	match_part	119700	120461	864	+	.	ID=scaffold234|size301731:hsp:103214:3.12.0.1;Parent=scaffold234|size301731:hit:50319:3.12.0.1;Target=jgi|Phatr2|42729|estExt_fgenesh1_pg.C_chr_10384 352 603 +;Gap=M762
scaffold234|size301731	blastx	match_part	120891	121430	172	+	.	ID=scaffold234|size301731:hsp:103215:3.12.0.1;Parent=scaffold234|size301731:hit:50319:3.12.0.1;Target=jgi|Phatr2|42729|estExt_fgenesh1_pg.C_chr_10384 849 990 +;Gap=M540
scaffold234|size301731	blastx	protein_match	114085	120428	166	+	.	ID=scaffold234|size301731:hit:50320:3.12.0.1;Name=jgi|Fracy1|182792|e_gw1.4.1110.1;score=166
scaffold234|size301731	blastx	match_part	114085	114546	166	+	.	ID=scaffold234|size301731:hsp:103216:3.12.0.1;Parent=scaffold234|size301731:hit:50320:3.12.0.1;Target=jgi|Fracy1|182792|e_gw1.4.1110.1 146 308 +;Gap=M462
scaffold234|size301731	blastx	match_part	119155	119322	151	+	.	ID=scaffold234|size301731:hsp:103217:3.12.0.1;Parent=scaffold234|size301731:hit:50320:3.12.0.1;Target=jgi|Fracy1|182792|e_gw1.4.1110.1 1 49 +;Gap=M168
scaffold234|size301731	blastx	match_part	119456	119614	125	+	.	ID=scaffold234|size301731:hsp:103218:3.12.0.1;Parent=scaffold234|size301731:hit:50320:3.12.0.1;Target=jgi|Fracy1|182792|e_gw1.4.1110.1 44 87 +;Gap=M159
scaffold234|size301731	blastx	match_part	119733	120428	736	+	.	ID=scaffold234|size301731:hsp:103219:3.12.0.1;Parent=scaffold234|size301731:hit:50320:3.12.0.1;Target=jgi|Fracy1|182792|e_gw1.4.1110.1 87 308 +;Gap=M696
scaffold234|size301731	blastx	protein_match	112120	120428	792	+	.	ID=scaffold234|size301731:hit:50321:3.12.0.1;Name=jgi|Fracy1|159569|gw1.10.712.1;score=792
scaffold234|size301731	blastx	match_part	112120	112785	792	+	.	ID=scaffold234|size301731:hsp:103220:3.12.0.1;Parent=scaffold234|size301731:hit:50321:3.12.0.1;Target=jgi|Fracy1|159569|gw1.10.712.1 1 214 +;Gap=M666
scaffold234|size301731	blastx	match_part	114088	114546	566	+	.	ID=scaffold234|size301731:hsp:103221:3.12.0.1;Parent=scaffold234|size301731:hit:50321:3.12.0.1;Target=jgi|Fracy1|159569|gw1.10.712.1 215 367 +;Gap=M459
scaffold234|size301731	blastx	match_part	119814	120428	201	+	.	ID=scaffold234|size301731:hsp:103222:3.12.0.1;Parent=scaffold234|size301731:hit:50321:3.12.0.1;Target=jgi|Fracy1|159569|gw1.10.712.1 172 367 +;Gap=M615
scaffold234|size301731	blastx	protein_match	112117	120428	445	+	.	ID=scaffold234|size301731:hit:50322:3.12.0.1;Name=jgi|Fracy1|159392|gw1.6.1196.1;score=445
scaffold234|size301731	blastx	match_part	112117	112782	445	+	.	ID=scaffold234|size301731:hsp:103223:3.12.0.1;Parent=scaffold234|size301731:hit:50322:3.12.0.1;Target=jgi|Fracy1|159392|gw1.6.1196.1 2 198 +;Gap=M666
scaffold234|size301731	blastx	match_part	114100	114546	247	+	.	ID=scaffold234|size301731:hsp:103224:3.12.0.1;Parent=scaffold234|size301731:hit:50322:3.12.0.1;Target=jgi|Fracy1|159392|gw1.6.1196.1 188 337 +;Gap=M447
scaffold234|size301731	blastx	match_part	119796	120428	177	+	.	ID=scaffold234|size301731:hsp:103225:3.12.0.1;Parent=scaffold234|size301731:hit:50322:3.12.0.1;Target=jgi|Fracy1|159392|gw1.6.1196.1 146 337 +;Gap=M633
scaffold234|size301731	blastx	protein_match	112117	120428	426	+	.	ID=scaffold234|size301731:hit:50323:3.12.0.1;Name=jgi|Fracy1|195521|e_gw1.24.130.1;score=426
scaffold234|size301731	blastx	match_part	112117	112755	426	+	.	ID=scaffold234|size301731:hsp:103226:3.12.0.1;Parent=scaffold234|size301731:hit:50323:3.12.0.1;Target=jgi|Fracy1|195521|e_gw1.24.130.1 10 190 +;Gap=M639
scaffold234|size301731	blastx	match_part	113857	114546	299	+	.	ID=scaffold234|size301731:hsp:103227:3.12.0.1;Parent=scaffold234|size301731:hit:50323:3.12.0.1;Target=jgi|Fracy1|195521|e_gw1.24.130.1 116 359 +;Gap=M690
scaffold234|size301731	blastx	match_part	119820	120428	232	+	.	ID=scaffold234|size301731:hsp:103228:3.12.0.1;Parent=scaffold234|size301731:hit:50323:3.12.0.1;Target=jgi|Fracy1|195521|e_gw1.24.130.1 162 359 +;Gap=M609
scaffold234|size301731	blastx	protein_match	112117	120428	426	+	.	ID=scaffold234|size301731:hit:50324:3.12.0.1;Name=jgi|Fracy1|179502|e_gw1.1.426.1;score=426
scaffold234|size301731	blastx	match_part	112117	112755	426	+	.	ID=scaffold234|size301731:hsp:103229:3.12.0.1;Parent=scaffold234|size301731:hit:50324:3.12.0.1;Target=jgi|Fracy1|179502|e_gw1.1.426.1 10 190 +;Gap=M639
scaffold234|size301731	blastx	match_part	113857	114546	301	+	.	ID=scaffold234|size301731:hsp:103230:3.12.0.1;Parent=scaffold234|size301731:hit:50324:3.12.0.1;Target=jgi|Fracy1|179502|e_gw1.1.426.1 116 359 +;Gap=M690
scaffold234|size301731	blastx	match_part	119820	120428	230	+	.	ID=scaffold234|size301731:hsp:103231:3.12.0.1;Parent=scaffold234|size301731:hit:50324:3.12.0.1;Target=jgi|Fracy1|179502|e_gw1.1.426.1 162 359 +;Gap=M609
scaffold234|size301731	blastx	protein_match	112117	120428	426	+	.	ID=scaffold234|size301731:hit:50325:3.12.0.1;Name=jgi|Fracy1|179502|e_gw1.1.426.1;score=426
scaffold234|size301731	blastx	match_part	112117	112755	426	+	.	ID=scaffold234|size301731:hsp:103232:3.12.0.1;Parent=scaffold234|size301731:hit:50325:3.12.0.1;Target=jgi|Fracy1|179502|e_gw1.1.426.1 10 190 +;Gap=M639
scaffold234|size301731	blastx	match_part	113857	114546	301	+	.	ID=scaffold234|size301731:hsp:103233:3.12.0.1;Parent=scaffold234|size301731:hit:50325:3.12.0.1;Target=jgi|Fracy1|179502|e_gw1.1.426.1 116 359 +;Gap=M690
scaffold234|size301731	blastx	match_part	119820	120428	230	+	.	ID=scaffold234|size301731:hsp:103234:3.12.0.1;Parent=scaffold234|size301731:hit:50325:3.12.0.1;Target=jgi|Fracy1|179502|e_gw1.1.426.1 162 359 +;Gap=M609
scaffold234|size301731	blastx	protein_match	115629	116976	1323	+	.	ID=scaffold234|size301731:hit:50326:3.12.0.1;Name=jgi|Fracy1|274846|estExt_fgenesh2_pm.C_40182;score=1323
scaffold234|size301731	blastx	match_part	115629	116537	1323	+	.	ID=scaffold234|size301731:hsp:103235:3.12.0.1;Parent=scaffold234|size301731:hit:50326:3.12.0.1;Target=jgi|Fracy1|274846|estExt_fgenesh2_pm.C_40182 6 308 +;Gap=M909
scaffold234|size301731	blastx	match_part	116450	116836	391	+	.	ID=scaffold234|size301731:hsp:103236:3.12.0.1;Parent=scaffold234|size301731:hit:50326:3.12.0.1;Target=jgi|Fracy1|274846|estExt_fgenesh2_pm.C_40182 280 407 +;Gap=M387
scaffold234|size301731	blastx	match_part	116860	116976	112	+	.	ID=scaffold234|size301731:hsp:103237:3.12.0.1;Parent=scaffold234|size301731:hit:50326:3.12.0.1;Target=jgi|Fracy1|274846|estExt_fgenesh2_pm.C_40182 427 465 +;Gap=M117
scaffold234|size301731	blastx	protein_match	115641	116833	1020	+	.	ID=scaffold234|size301731:hit:50327:3.12.0.1;Name=jgi|Fracy1|198645|e_gw1.40.14.1;score=1020
scaffold234|size301731	blastx	match_part	115641	116552	1020	+	.	ID=scaffold234|size301731:hsp:103238:3.12.0.1;Parent=scaffold234|size301731:hit:50327:3.12.0.1;Target=jgi|Fracy1|198645|e_gw1.40.14.1 16 333 +;Gap=M912
scaffold234|size301731	blastx	match_part	116450	116833	339	+	.	ID=scaffold234|size301731:hsp:103239:3.12.0.1;Parent=scaffold234|size301731:hit:50327:3.12.0.1;Target=jgi|Fracy1|198645|e_gw1.40.14.1 300 427 +;Gap=M384
scaffold234|size301731	blastx	protein_match	115632	116830	956	+	.	ID=scaffold234|size301731:hit:50328:3.12.0.1;Name=jgi|Thaoce1|88752|rna5608;score=956
scaffold234|size301731	blastx	match_part	115632	116534	956	+	.	ID=scaffold234|size301731:hsp:103240:3.12.0.1;Parent=scaffold234|size301731:hit:50328:3.12.0.1;Target=jgi|Thaoce1|88752|rna5608 44 389 +;Gap=M903
scaffold234|size301731	blastx	match_part	116504	116830	324	+	.	ID=scaffold234|size301731:hsp:103241:3.12.0.1;Parent=scaffold234|size301731:hit:50328:3.12.0.1;Target=jgi|Thaoce1|88752|rna5608 380 488 +;Gap=M327
scaffold234|size301731	blastx	protein_match	117032	117740	427	-	.	ID=scaffold234|size301731:hit:50329:3.12.0.1;Name=jgi|Thaps3|33330|e_gw1.4.485.1;score=427
scaffold234|size301731	blastx	match_part	117690	117740	97	-	.	ID=scaffold234|size301731:hsp:103242:3.12.0.1;Parent=scaffold234|size301731:hit:50329:3.12.0.1;Target=jgi|Thaps3|33330|e_gw1.4.485.1 1 17 +;Gap=M51
scaffold234|size301731	blastx	match_part	117250	117693	645	-	.	ID=scaffold234|size301731:hsp:103243:3.12.0.1;Parent=scaffold234|size301731:hit:50329:3.12.0.1;Target=jgi|Thaps3|33330|e_gw1.4.485.1 17 173 +;Gap=M444
scaffold234|size301731	blastx	match_part	117032	117307	427	-	.	ID=scaffold234|size301731:hsp:103244:3.12.0.1;Parent=scaffold234|size301731:hit:50329:3.12.0.1;Target=jgi|Thaps3|33330|e_gw1.4.485.1 155 246 +;Gap=M276
scaffold234|size301731	blastx	protein_match	117032	117821	412	-	.	ID=scaffold234|size301731:hit:50330:3.12.0.1;Name=jgi|Thaoce1|80292|rna751;score=412
scaffold234|size301731	blastx	match_part	117690	117821	110	-	.	ID=scaffold234|size301731:hsp:103245:3.12.0.1;Parent=scaffold234|size301731:hit:50330:3.12.0.1;Target=jgi|Thaoce1|80292|rna751 30 70 +;Gap=M132
scaffold234|size301731	blastx	match_part	117250	117693	592	-	.	ID=scaffold234|size301731:hsp:103246:3.12.0.1;Parent=scaffold234|size301731:hit:50330:3.12.0.1;Target=jgi|Thaoce1|80292|rna751 70 217 +;Gap=M444
scaffold234|size301731	blastx	match_part	117032	117307	412	-	.	ID=scaffold234|size301731:hsp:103247:3.12.0.1;Parent=scaffold234|size301731:hit:50330:3.12.0.1;Target=jgi|Thaoce1|80292|rna751 199 290 +;Gap=M276
scaffold234|size301731	blastx	protein_match	112117	120428	445	+	.	ID=scaffold234|size301731:hit:50331:3.12.0.1;Name=jgi|Fracy1|159392|gw1.6.1196.1;score=445
scaffold234|size301731	blastx	match_part	112117	112782	445	+	.	ID=scaffold234|size301731:hsp:103248:3.12.0.1;Parent=scaffold234|size301731:hit:50331:3.12.0.1;Target=jgi|Fracy1|159392|gw1.6.1196.1 2 198 +;Gap=M666
scaffold234|size301731	blastx	match_part	114100	114546	247	+	.	ID=scaffold234|size301731:hsp:103249:3.12.0.1;Parent=scaffold234|size301731:hit:50331:3.12.0.1;Target=jgi|Fracy1|159392|gw1.6.1196.1 188 337 +;Gap=M447
scaffold234|size301731	blastx	match_part	119796	120428	177	+	.	ID=scaffold234|size301731:hsp:103250:3.12.0.1;Parent=scaffold234|size301731:hit:50331:3.12.0.1;Target=jgi|Fracy1|159392|gw1.6.1196.1 146 337 +;Gap=M633
scaffold234|size301731	blastx	protein_match	123797	123988	229	+	.	ID=scaffold234|size301731:hit:50332:3.12.0.1;Name=jgi|Thaoce1|96873|rna10987;score=229
scaffold234|size301731	blastx	match_part	123797	123988	229	+	.	ID=scaffold234|size301731:hsp:103251:3.12.0.1;Parent=scaffold234|size301731:hit:50332:3.12.0.1;Target=jgi|Thaoce1|96873|rna10987 18 81 +;Gap=M192
scaffold234|size301731	blastx	protein_match	123779	124840	1196	+	.	ID=scaffold234|size301731:hit:50333:3.12.0.1;Name=jgi|Fracy1|179359|e_gw1.1.1018.1;score=1196
scaffold234|size301731	blastx	match_part	123779	124840	1196	+	.	ID=scaffold234|size301731:hsp:103252:3.12.0.1;Parent=scaffold234|size301731:hit:50333:3.12.0.1;Target=jgi|Fracy1|179359|e_gw1.1.1018.1 2 360 +;Gap=M1062
scaffold234|size301731	blastx	protein_match	123779	124840	1196	+	.	ID=scaffold234|size301731:hit:50334:3.12.0.1;Name=jgi|Fracy1|179359|e_gw1.1.1018.1;score=1196
scaffold234|size301731	blastx	match_part	123779	124840	1196	+	.	ID=scaffold234|size301731:hsp:103253:3.12.0.1;Parent=scaffold234|size301731:hit:50334:3.12.0.1;Target=jgi|Fracy1|179359|e_gw1.1.1018.1 2 360 +;Gap=M1062
scaffold234|size301731	blastx	protein_match	123797	124764	337	+	.	ID=scaffold234|size301731:hit:50335:3.12.0.1;Name=jgi|Thaoce1|94956|rna7303;score=337
scaffold234|size301731	blastx	match_part	123797	124144	337	+	.	ID=scaffold234|size301731:hsp:103254:3.12.0.1;Parent=scaffold234|size301731:hit:50335:3.12.0.1;Target=jgi|Thaoce1|94956|rna7303 18 131 +;Gap=M348
scaffold234|size301731	blastx	match_part	124156	124764	250	+	.	ID=scaffold234|size301731:hsp:103255:3.12.0.1;Parent=scaffold234|size301731:hit:50335:3.12.0.1;Target=jgi|Thaoce1|94956|rna7303 118 319 +;Gap=M609
scaffold234|size301731	blastx	protein_match	123779	124846	1627	+	.	ID=scaffold234|size301731:hit:50336:3.12.0.1;Name=jgi|Thaps3|27776|estExt_Genewise1.C_chr_40123;score=1627
scaffold234|size301731	blastx	match_part	123779	124846	1627	+	.	ID=scaffold234|size301731:hsp:103256:3.12.0.1;Parent=scaffold234|size301731:hit:50336:3.12.0.1;Target=jgi|Thaps3|27776|estExt_Genewise1.C_chr_40123 3 357 +;Gap=M1068
scaffold234|size301731	blastx	protein_match	123779	124717	1054	+	.	ID=scaffold234|size301731:hit:50337:3.12.0.1;Name=jgi|Fracy1|231426|fgenesh2_pm.93_%2523_3;score=1054
scaffold234|size301731	blastx	match_part	123779	124717	1054	+	.	ID=scaffold234|size301731:hsp:103257:3.12.0.1;Parent=scaffold234|size301731:hit:50337:3.12.0.1;Target=jgi|Fracy1|231426|fgenesh2_pm.93_%252523_3 2 319 +;Gap=M939
scaffold234|size301731	blastx	protein_match	123770	124843	1255	+	.	ID=scaffold234|size301731:hit:50338:3.12.0.1;Name=jgi|Phatr2|19692|estExt_gwp_gw1.C_chr_60177;score=1255
scaffold234|size301731	blastx	match_part	123770	124843	1255	+	.	ID=scaffold234|size301731:hsp:103258:3.12.0.1;Parent=scaffold234|size301731:hit:50338:3.12.0.1;Target=jgi|Phatr2|19692|estExt_gwp_gw1.C_chr_60177 1 354 +;Gap=M1074
scaffold234|size301731	blastx	protein_match	123779	124840	1196	+	.	ID=scaffold234|size301731:hit:50339:3.12.0.1;Name=jgi|Fracy1|179359|e_gw1.1.1018.1;score=1196
scaffold234|size301731	blastx	match_part	123779	124840	1196	+	.	ID=scaffold234|size301731:hsp:103259:3.12.0.1;Parent=scaffold234|size301731:hit:50339:3.12.0.1;Target=jgi|Fracy1|179359|e_gw1.1.1018.1 2 360 +;Gap=M1062
scaffold234|size301731	blastx	protein_match	127953	128495	469	-	.	ID=scaffold234|size301731:hit:50340:3.12.0.1;Name=jgi|Thaps3|4225|fgenesh1_pg.C_chr_4000175;score=469
scaffold234|size301731	blastx	match_part	127953	128495	469	-	.	ID=scaffold234|size301731:hsp:103260:3.12.0.1;Parent=scaffold234|size301731:hit:50340:3.12.0.1;Target=jgi|Thaps3|4225|fgenesh1_pg.C_chr_4000175 178 379 +;Gap=M543
scaffold234|size301731	blastx	protein_match	166610	167000	83	+	.	ID=scaffold234|size301731:hit:50341:3.12.0.1;Name=jgi|Thaps3|29950|estExt_Genewise1.C_chr_140052;score=83
scaffold234|size301731	blastx	match_part	166610	166663	83	+	.	ID=scaffold234|size301731:hsp:103261:3.12.0.1;Parent=scaffold234|size301731:hit:50341:3.12.0.1;Target=jgi|Thaps3|29950|estExt_Genewise1.C_chr_140052 1 18 +;Gap=M54
scaffold234|size301731	blastx	match_part	166656	167000	485	+	.	ID=scaffold234|size301731:hsp:103262:3.12.0.1;Parent=scaffold234|size301731:hit:50341:3.12.0.1;Target=jgi|Thaps3|29950|estExt_Genewise1.C_chr_140052 17 132 +;Gap=M345
scaffold234|size301731	blastx	protein_match	166610	167000	83	+	.	ID=scaffold234|size301731:hit:50342:3.12.0.1;Name=jgi|Thaps3|35245|e_gw1.7.493.1;score=83
scaffold234|size301731	blastx	match_part	166610	166663	83	+	.	ID=scaffold234|size301731:hsp:103263:3.12.0.1;Parent=scaffold234|size301731:hit:50342:3.12.0.1;Target=jgi|Thaps3|35245|e_gw1.7.493.1 1 18 +;Gap=M54
scaffold234|size301731	blastx	match_part	166656	167000	475	+	.	ID=scaffold234|size301731:hsp:103264:3.12.0.1;Parent=scaffold234|size301731:hit:50342:3.12.0.1;Target=jgi|Thaps3|35245|e_gw1.7.493.1 17 132 +;Gap=M345
scaffold234|size301731	blastx	protein_match	166656	167000	472	+	.	ID=scaffold234|size301731:hit:50343:3.12.0.1;Name=jgi|Fracy1|193629|e_gw1.19.425.1;score=472
scaffold234|size301731	blastx	match_part	166656	167000	472	+	.	ID=scaffold234|size301731:hsp:103265:3.12.0.1;Parent=scaffold234|size301731:hit:50343:3.12.0.1;Target=jgi|Fracy1|193629|e_gw1.19.425.1 11 126 +;Gap=M345
scaffold234|size301731	blastx	protein_match	166698	167000	360	+	.	ID=scaffold234|size301731:hit:50344:3.12.0.1;Name=jgi|Thaoce1|85013|rna15692;score=360
scaffold234|size301731	blastx	match_part	166698	167000	360	+	.	ID=scaffold234|size301731:hsp:103266:3.12.0.1;Parent=scaffold234|size301731:hit:50344:3.12.0.1;Target=jgi|Thaoce1|85013|rna15692 32 135 +;Gap=M303
scaffold234|size301731	blastx	protein_match	166665	167000	265	+	.	ID=scaffold234|size301731:hit:50345:3.12.0.1;Name=jgi|Thaoce1|98983|rna6913;score=265
scaffold234|size301731	blastx	match_part	166665	167000	265	+	.	ID=scaffold234|size301731:hsp:103267:3.12.0.1;Parent=scaffold234|size301731:hit:50345:3.12.0.1;Target=jgi|Thaoce1|98983|rna6913 30 143 +;Gap=M336
scaffold234|size301731	blastx	protein_match	166610	167000	83	+	.	ID=scaffold234|size301731:hit:50346:3.12.0.1;Name=jgi|Phatr2|50872|estExt_fgenesh1_pm.C_chr_60028;score=83
scaffold234|size301731	blastx	match_part	166610	166663	83	+	.	ID=scaffold234|size301731:hsp:103268:3.12.0.1;Parent=scaffold234|size301731:hit:50346:3.12.0.1;Target=jgi|Phatr2|50872|estExt_fgenesh1_pm.C_chr_60028 1 18 +;Gap=M54
scaffold234|size301731	blastx	match_part	166656	167000	475	+	.	ID=scaffold234|size301731:hsp:103269:3.12.0.1;Parent=scaffold234|size301731:hit:50346:3.12.0.1;Target=jgi|Phatr2|50872|estExt_fgenesh1_pm.C_chr_60028 17 132 +;Gap=M345
scaffold234|size301731	blastx	protein_match	166610	167000	83	+	.	ID=scaffold234|size301731:hit:50347:3.12.0.1;Name=jgi|Fracy1|180255|e_gw1.2.1154.1;score=83
scaffold234|size301731	blastx	match_part	166610	166663	83	+	.	ID=scaffold234|size301731:hsp:103270:3.12.0.1;Parent=scaffold234|size301731:hit:50347:3.12.0.1;Target=jgi|Fracy1|180255|e_gw1.2.1154.1 1 18 +;Gap=M54
scaffold234|size301731	blastx	match_part	166656	167000	475	+	.	ID=scaffold234|size301731:hsp:103271:3.12.0.1;Parent=scaffold234|size301731:hit:50347:3.12.0.1;Target=jgi|Fracy1|180255|e_gw1.2.1154.1 17 132 +;Gap=M345
scaffold234|size301731	blastx	protein_match	166610	167000	83	+	.	ID=scaffold234|size301731:hit:50348:3.12.0.1;Name=jgi|Fracy1|180255|e_gw1.2.1154.1;score=83
scaffold234|size301731	blastx	match_part	166610	166663	83	+	.	ID=scaffold234|size301731:hsp:103272:3.12.0.1;Parent=scaffold234|size301731:hit:50348:3.12.0.1;Target=jgi|Fracy1|180255|e_gw1.2.1154.1 1 18 +;Gap=M54
scaffold234|size301731	blastx	match_part	166656	167000	475	+	.	ID=scaffold234|size301731:hsp:103273:3.12.0.1;Parent=scaffold234|size301731:hit:50348:3.12.0.1;Target=jgi|Fracy1|180255|e_gw1.2.1154.1 17 132 +;Gap=M345
scaffold234|size301731	blastx	protein_match	166656	167000	471	+	.	ID=scaffold234|size301731:hit:50349:3.12.0.1;Name=jgi|Thaoce1|79894|rna17584;score=471
scaffold234|size301731	blastx	match_part	166656	167000	471	+	.	ID=scaffold234|size301731:hsp:103274:3.12.0.1;Parent=scaffold234|size301731:hit:50349:3.12.0.1;Target=jgi|Thaoce1|79894|rna17584 48 163 +;Gap=M345
scaffold234|size301731	blastx	protein_match	166656	167000	472	+	.	ID=scaffold234|size301731:hit:50350:3.12.0.1;Name=jgi|Fracy1|193629|e_gw1.19.425.1;score=472
scaffold234|size301731	blastx	match_part	166656	167000	472	+	.	ID=scaffold234|size301731:hsp:103275:3.12.0.1;Parent=scaffold234|size301731:hit:50350:3.12.0.1;Target=jgi|Fracy1|193629|e_gw1.19.425.1 11 126 +;Gap=M345
scaffold234|size301731	blastx	protein_match	166610	167000	83	+	.	ID=scaffold234|size301731:hit:50351:3.12.0.1;Name=jgi|Thaps3|36811|e_gw1.12.208.1;score=83
scaffold234|size301731	blastx	match_part	166610	166663	83	+	.	ID=scaffold234|size301731:hsp:103276:3.12.0.1;Parent=scaffold234|size301731:hit:50351:3.12.0.1;Target=jgi|Thaps3|36811|e_gw1.12.208.1 1 18 +;Gap=M54
scaffold234|size301731	blastx	match_part	166656	167000	475	+	.	ID=scaffold234|size301731:hsp:103277:3.12.0.1;Parent=scaffold234|size301731:hit:50351:3.12.0.1;Target=jgi|Thaps3|36811|e_gw1.12.208.1 17 132 +;Gap=M345
scaffold234|size301731	blastx	protein_match	166610	167000	83	+	.	ID=scaffold234|size301731:hit:50352:3.12.0.1;Name=jgi|Thaps3|3183|fgenesh1_pg.C_chr_3000117;score=83
scaffold234|size301731	blastx	match_part	166610	166663	83	+	.	ID=scaffold234|size301731:hsp:103278:3.12.0.1;Parent=scaffold234|size301731:hit:50352:3.12.0.1;Target=jgi|Thaps3|3183|fgenesh1_pg.C_chr_3000117 1 18 +;Gap=M54
scaffold234|size301731	blastx	match_part	166656	167000	475	+	.	ID=scaffold234|size301731:hsp:103279:3.12.0.1;Parent=scaffold234|size301731:hit:50352:3.12.0.1;Target=jgi|Thaps3|3183|fgenesh1_pg.C_chr_3000117 17 132 +;Gap=M345
scaffold234|size301731	blastx	protein_match	166610	167000	83	+	.	ID=scaffold234|size301731:hit:50353:3.12.0.1;Name=jgi|Fracy1|191802|e_gw1.13.282.1;score=83
scaffold234|size301731	blastx	match_part	166610	166663	83	+	.	ID=scaffold234|size301731:hsp:103280:3.12.0.1;Parent=scaffold234|size301731:hit:50353:3.12.0.1;Target=jgi|Fracy1|191802|e_gw1.13.282.1 1 18 +;Gap=M54
scaffold234|size301731	blastx	match_part	166656	167000	475	+	.	ID=scaffold234|size301731:hsp:103281:3.12.0.1;Parent=scaffold234|size301731:hit:50353:3.12.0.1;Target=jgi|Fracy1|191802|e_gw1.13.282.1 17 132 +;Gap=M345
scaffold234|size301731	blastx	protein_match	166610	167000	83	+	.	ID=scaffold234|size301731:hit:50354:3.12.0.1;Name=jgi|Fracy1|179014|e_gw1.1.2140.1;score=83
scaffold234|size301731	blastx	match_part	166610	166663	83	+	.	ID=scaffold234|size301731:hsp:103282:3.12.0.1;Parent=scaffold234|size301731:hit:50354:3.12.0.1;Target=jgi|Fracy1|179014|e_gw1.1.2140.1 1 18 +;Gap=M54
scaffold234|size301731	blastx	match_part	166656	167000	475	+	.	ID=scaffold234|size301731:hsp:103283:3.12.0.1;Parent=scaffold234|size301731:hit:50354:3.12.0.1;Target=jgi|Fracy1|179014|e_gw1.1.2140.1 17 132 +;Gap=M345
scaffold234|size301731	blastx	protein_match	166610	167000	83	+	.	ID=scaffold234|size301731:hit:50355:3.12.0.1;Name=jgi|Fracy1|191802|e_gw1.13.282.1;score=83
scaffold234|size301731	blastx	match_part	166610	166663	83	+	.	ID=scaffold234|size301731:hsp:103284:3.12.0.1;Parent=scaffold234|size301731:hit:50355:3.12.0.1;Target=jgi|Fracy1|191802|e_gw1.13.282.1 1 18 +;Gap=M54
scaffold234|size301731	blastx	match_part	166656	167000	475	+	.	ID=scaffold234|size301731:hsp:103285:3.12.0.1;Parent=scaffold234|size301731:hit:50355:3.12.0.1;Target=jgi|Fracy1|191802|e_gw1.13.282.1 17 132 +;Gap=M345
scaffold234|size301731	blastx	protein_match	166610	167000	84	+	.	ID=scaffold234|size301731:hit:50356:3.12.0.1;Name=jgi|Thaoce1|99046|rna23343;score=84
scaffold234|size301731	blastx	match_part	166610	166663	84	+	.	ID=scaffold234|size301731:hsp:103286:3.12.0.1;Parent=scaffold234|size301731:hit:50356:3.12.0.1;Target=jgi|Thaoce1|99046|rna23343 74 91 +;Gap=M54
scaffold234|size301731	blastx	match_part	166656	167000	474	+	.	ID=scaffold234|size301731:hsp:103287:3.12.0.1;Parent=scaffold234|size301731:hit:50356:3.12.0.1;Target=jgi|Thaoce1|99046|rna23343 90 205 +;Gap=M345
scaffold234|size301731	blastx	protein_match	166656	167000	472	+	.	ID=scaffold234|size301731:hit:50357:3.12.0.1;Name=jgi|Fracy1|193629|e_gw1.19.425.1;score=472
scaffold234|size301731	blastx	match_part	166656	167000	472	+	.	ID=scaffold234|size301731:hsp:103288:3.12.0.1;Parent=scaffold234|size301731:hit:50357:3.12.0.1;Target=jgi|Fracy1|193629|e_gw1.19.425.1 11 126 +;Gap=M345
scaffold234|size301731	blastx	protein_match	166692	166835	156	+	.	ID=scaffold234|size301731:hit:50358:3.12.0.1;Name=jgi|Thaoce1|81816|rna18698;score=156
scaffold234|size301731	blastx	match_part	166692	166835	156	+	.	ID=scaffold234|size301731:hsp:103289:3.12.0.1;Parent=scaffold234|size301731:hit:50358:3.12.0.1;Target=jgi|Thaoce1|81816|rna18698 29 77 +;Gap=M144
scaffold234|size301731	blastx	protein_match	166610	167000	83	+	.	ID=scaffold234|size301731:hit:50359:3.12.0.1;Name=jgi|Fracy1|220288|fgenesh2_kg.21_%2523_12_%2523_379_1_CCUX_EXTA;score=83
scaffold234|size301731	blastx	match_part	166610	166663	83	+	.	ID=scaffold234|size301731:hsp:103290:3.12.0.1;Parent=scaffold234|size301731:hit:50359:3.12.0.1;Target=jgi|Fracy1|220288|fgenesh2_kg.21_%252523_12_%252523_379_1_CCUX_EXTA 1 18 +;Gap=M54
scaffold234|size301731	blastx	match_part	166656	167000	485	+	.	ID=scaffold234|size301731:hsp:103291:3.12.0.1;Parent=scaffold234|size301731:hit:50359:3.12.0.1;Target=jgi|Fracy1|220288|fgenesh2_kg.21_%252523_12_%252523_379_1_CCUX_EXTA 17 132 +;Gap=M345
scaffold234|size301731	blastx	protein_match	166610	167000	83	+	.	ID=scaffold234|size301731:hit:50360:3.12.0.1;Name=jgi|Thaps3|586|fgenesh1_pm.C_chr_7000024;score=83
scaffold234|size301731	blastx	match_part	166610	166663	83	+	.	ID=scaffold234|size301731:hsp:103292:3.12.0.1;Parent=scaffold234|size301731:hit:50360:3.12.0.1;Target=jgi|Thaps3|586|fgenesh1_pm.C_chr_7000024 1 18 +;Gap=M54
scaffold234|size301731	blastx	match_part	166656	167000	475	+	.	ID=scaffold234|size301731:hsp:103293:3.12.0.1;Parent=scaffold234|size301731:hit:50360:3.12.0.1;Target=jgi|Thaps3|586|fgenesh1_pm.C_chr_7000024 17 132 +;Gap=M345
scaffold234|size301731	blastx	protein_match	166610	167000	83	+	.	ID=scaffold234|size301731:hit:50361:3.12.0.1;Name=jgi|Phatr2|11841|e_gw1.6.309.1;score=83
scaffold234|size301731	blastx	match_part	166610	166663	83	+	.	ID=scaffold234|size301731:hsp:103294:3.12.0.1;Parent=scaffold234|size301731:hit:50361:3.12.0.1;Target=jgi|Phatr2|11841|e_gw1.6.309.1 1 18 +;Gap=M54
scaffold234|size301731	blastx	match_part	166656	167000	475	+	.	ID=scaffold234|size301731:hsp:103295:3.12.0.1;Parent=scaffold234|size301731:hit:50361:3.12.0.1;Target=jgi|Phatr2|11841|e_gw1.6.309.1 17 132 +;Gap=M345
scaffold234|size301731	blastx	protein_match	166610	167000	83	+	.	ID=scaffold234|size301731:hit:50362:3.12.0.1;Name=jgi|Fracy1|179229|e_gw1.1.2189.1;score=83
scaffold234|size301731	blastx	match_part	166610	166663	83	+	.	ID=scaffold234|size301731:hsp:103296:3.12.0.1;Parent=scaffold234|size301731:hit:50362:3.12.0.1;Target=jgi|Fracy1|179229|e_gw1.1.2189.1 1 18 +;Gap=M54
scaffold234|size301731	blastx	match_part	166656	167000	475	+	.	ID=scaffold234|size301731:hsp:103297:3.12.0.1;Parent=scaffold234|size301731:hit:50362:3.12.0.1;Target=jgi|Fracy1|179229|e_gw1.1.2189.1 17 132 +;Gap=M345
scaffold234|size301731	blastx	protein_match	166707	167000	356	+	.	ID=scaffold234|size301731:hit:50363:3.12.0.1;Name=jgi|Thaoce1|73067|rna16278;score=356
scaffold234|size301731	blastx	match_part	166707	167000	356	+	.	ID=scaffold234|size301731:hsp:103298:3.12.0.1;Parent=scaffold234|size301731:hit:50363:3.12.0.1;Target=jgi|Thaoce1|73067|rna16278 98 201 +;Gap=M294
scaffold234|size301731	blastx	protein_match	166737	167000	286	+	.	ID=scaffold234|size301731:hit:50364:3.12.0.1;Name=jgi|Fracy1|169307|estExt_Genewise1.C_60300;score=286
scaffold234|size301731	blastx	match_part	166737	167000	286	+	.	ID=scaffold234|size301731:hsp:103299:3.12.0.1;Parent=scaffold234|size301731:hit:50364:3.12.0.1;Target=jgi|Fracy1|169307|estExt_Genewise1.C_60300 3 92 +;Gap=M264
scaffold234|size301731	blastx	protein_match	166610	167000	83	+	.	ID=scaffold234|size301731:hit:50365:3.12.0.1;Name=jgi|Fracy1|220288|fgenesh2_kg.21_%2523_12_%2523_379_1_CCUX_EXTA;score=83
scaffold234|size301731	blastx	match_part	166610	166663	83	+	.	ID=scaffold234|size301731:hsp:103300:3.12.0.1;Parent=scaffold234|size301731:hit:50365:3.12.0.1;Target=jgi|Fracy1|220288|fgenesh2_kg.21_%252523_12_%252523_379_1_CCUX_EXTA 1 18 +;Gap=M54
scaffold234|size301731	blastx	match_part	166656	167000	485	+	.	ID=scaffold234|size301731:hsp:103301:3.12.0.1;Parent=scaffold234|size301731:hit:50365:3.12.0.1;Target=jgi|Fracy1|220288|fgenesh2_kg.21_%252523_12_%252523_379_1_CCUX_EXTA 17 132 +;Gap=M345
scaffold234|size301731	blastx	protein_match	166610	167000	83	+	.	ID=scaffold234|size301731:hit:50366:3.12.0.1;Name=jgi|Fracy1|180255|e_gw1.2.1154.1;score=83
scaffold234|size301731	blastx	match_part	166610	166663	83	+	.	ID=scaffold234|size301731:hsp:103302:3.12.0.1;Parent=scaffold234|size301731:hit:50366:3.12.0.1;Target=jgi|Fracy1|180255|e_gw1.2.1154.1 1 18 +;Gap=M54
scaffold234|size301731	blastx	match_part	166656	167000	475	+	.	ID=scaffold234|size301731:hsp:103303:3.12.0.1;Parent=scaffold234|size301731:hit:50366:3.12.0.1;Target=jgi|Fracy1|180255|e_gw1.2.1154.1 17 132 +;Gap=M345
scaffold234|size301731	blastx	protein_match	166701	167000	341	+	.	ID=scaffold234|size301731:hit:50367:3.12.0.1;Name=jgi|Thaoce1|94838|rna30297;score=341
scaffold234|size301731	blastx	match_part	166701	167000	341	+	.	ID=scaffold234|size301731:hsp:103304:3.12.0.1;Parent=scaffold234|size301731:hit:50367:3.12.0.1;Target=jgi|Thaoce1|94838|rna30297 59 161 +;Gap=M300
scaffold234|size301731	blastx	protein_match	166737	167000	286	+	.	ID=scaffold234|size301731:hit:50368:3.12.0.1;Name=jgi|Fracy1|169307|estExt_Genewise1.C_60300;score=286
scaffold234|size301731	blastx	match_part	166737	167000	286	+	.	ID=scaffold234|size301731:hsp:103305:3.12.0.1;Parent=scaffold234|size301731:hit:50368:3.12.0.1;Target=jgi|Fracy1|169307|estExt_Genewise1.C_60300 3 92 +;Gap=M264
scaffold234|size301731	blastx	protein_match	166716	167000	279	+	.	ID=scaffold234|size301731:hit:50369:3.12.0.1;Name=jgi|Phatr2|16843|e_gw1.29.103.1;score=279
scaffold234|size301731	blastx	match_part	166716	167000	279	+	.	ID=scaffold234|size301731:hsp:103306:3.12.0.1;Parent=scaffold234|size301731:hit:50369:3.12.0.1;Target=jgi|Phatr2|16843|e_gw1.29.103.1 3 99 +;Gap=M285
scaffold234|size301731	blastx	protein_match	166737	167000	270	+	.	ID=scaffold234|size301731:hit:50370:3.12.0.1;Name=jgi|Thaps3|2084|fgenesh1_pg.C_chr_2000039;score=270
scaffold234|size301731	blastx	match_part	166737	167000	270	+	.	ID=scaffold234|size301731:hsp:103307:3.12.0.1;Parent=scaffold234|size301731:hit:50370:3.12.0.1;Target=jgi|Thaps3|2084|fgenesh1_pg.C_chr_2000039 3 92 +;Gap=M264
scaffold234|size301731	blastx	protein_match	166610	167000	83	+	.	ID=scaffold234|size301731:hit:50371:3.12.0.1;Name=jgi|Fracy1|212317|estExt_Genewise1Plus.C_230534;score=83
scaffold234|size301731	blastx	match_part	166610	166663	83	+	.	ID=scaffold234|size301731:hsp:103308:3.12.0.1;Parent=scaffold234|size301731:hit:50371:3.12.0.1;Target=jgi|Fracy1|212317|estExt_Genewise1Plus.C_230534 1 18 +;Gap=M54
scaffold234|size301731	blastx	match_part	166656	167000	485	+	.	ID=scaffold234|size301731:hsp:103309:3.12.0.1;Parent=scaffold234|size301731:hit:50371:3.12.0.1;Target=jgi|Fracy1|212317|estExt_Genewise1Plus.C_230534 17 132 +;Gap=M345
scaffold234|size301731	blastx	protein_match	166610	167000	83	+	.	ID=scaffold234|size301731:hit:50372:3.12.0.1;Name=jgi|Fracy1|220288|fgenesh2_kg.21_%2523_12_%2523_379_1_CCUX_EXTA;score=83
scaffold234|size301731	blastx	match_part	166610	166663	83	+	.	ID=scaffold234|size301731:hsp:103310:3.12.0.1;Parent=scaffold234|size301731:hit:50372:3.12.0.1;Target=jgi|Fracy1|220288|fgenesh2_kg.21_%252523_12_%252523_379_1_CCUX_EXTA 1 18 +;Gap=M54
scaffold234|size301731	blastx	match_part	166656	167000	485	+	.	ID=scaffold234|size301731:hsp:103311:3.12.0.1;Parent=scaffold234|size301731:hit:50372:3.12.0.1;Target=jgi|Fracy1|220288|fgenesh2_kg.21_%252523_12_%252523_379_1_CCUX_EXTA 17 132 +;Gap=M345
scaffold234|size301731	blastx	protein_match	166610	167000	83	+	.	ID=scaffold234|size301731:hit:50373:3.12.0.1;Name=jgi|Fracy1|212317|estExt_Genewise1Plus.C_230534;score=83
scaffold234|size301731	blastx	match_part	166610	166663	83	+	.	ID=scaffold234|size301731:hsp:103312:3.12.0.1;Parent=scaffold234|size301731:hit:50373:3.12.0.1;Target=jgi|Fracy1|212317|estExt_Genewise1Plus.C_230534 1 18 +;Gap=M54
scaffold234|size301731	blastx	match_part	166656	167000	485	+	.	ID=scaffold234|size301731:hsp:103313:3.12.0.1;Parent=scaffold234|size301731:hit:50373:3.12.0.1;Target=jgi|Fracy1|212317|estExt_Genewise1Plus.C_230534 17 132 +;Gap=M345
scaffold234|size301731	blastx	protein_match	166610	167000	83	+	.	ID=scaffold234|size301731:hit:50374:3.12.0.1;Name=jgi|Thaps3|35404|e_gw1.7.488.1;score=83
scaffold234|size301731	blastx	match_part	166610	166663	83	+	.	ID=scaffold234|size301731:hsp:103314:3.12.0.1;Parent=scaffold234|size301731:hit:50374:3.12.0.1;Target=jgi|Thaps3|35404|e_gw1.7.488.1 1 18 +;Gap=M54
scaffold234|size301731	blastx	match_part	166656	167000	475	+	.	ID=scaffold234|size301731:hsp:103315:3.12.0.1;Parent=scaffold234|size301731:hit:50374:3.12.0.1;Target=jgi|Thaps3|35404|e_gw1.7.488.1 17 132 +;Gap=M345
scaffold234|size301731	blastx	protein_match	166610	167000	83	+	.	ID=scaffold234|size301731:hit:50375:3.12.0.1;Name=jgi|Thaoce1|100981|rna15609;score=83
scaffold234|size301731	blastx	match_part	166610	166663	83	+	.	ID=scaffold234|size301731:hsp:103316:3.12.0.1;Parent=scaffold234|size301731:hit:50375:3.12.0.1;Target=jgi|Thaoce1|100981|rna15609 1 18 +;Gap=M54
scaffold234|size301731	blastx	match_part	166656	167000	475	+	.	ID=scaffold234|size301731:hsp:103317:3.12.0.1;Parent=scaffold234|size301731:hit:50375:3.12.0.1;Target=jgi|Thaoce1|100981|rna15609 17 132 +;Gap=M345
scaffold234|size301731	blastx	protein_match	166610	167000	83	+	.	ID=scaffold234|size301731:hit:50376:3.12.0.1;Name=jgi|Fracy1|179229|e_gw1.1.2189.1;score=83
scaffold234|size301731	blastx	match_part	166610	166663	83	+	.	ID=scaffold234|size301731:hsp:103318:3.12.0.1;Parent=scaffold234|size301731:hit:50376:3.12.0.1;Target=jgi|Fracy1|179229|e_gw1.1.2189.1 1 18 +;Gap=M54
scaffold234|size301731	blastx	match_part	166656	167000	475	+	.	ID=scaffold234|size301731:hsp:103319:3.12.0.1;Parent=scaffold234|size301731:hit:50376:3.12.0.1;Target=jgi|Fracy1|179229|e_gw1.1.2189.1 17 132 +;Gap=M345
scaffold234|size301731	blastx	protein_match	166610	167000	83	+	.	ID=scaffold234|size301731:hit:50377:3.12.0.1;Name=jgi|Fracy1|179014|e_gw1.1.2140.1;score=83
scaffold234|size301731	blastx	match_part	166610	166663	83	+	.	ID=scaffold234|size301731:hsp:103320:3.12.0.1;Parent=scaffold234|size301731:hit:50377:3.12.0.1;Target=jgi|Fracy1|179014|e_gw1.1.2140.1 1 18 +;Gap=M54
scaffold234|size301731	blastx	match_part	166656	167000	475	+	.	ID=scaffold234|size301731:hsp:103321:3.12.0.1;Parent=scaffold234|size301731:hit:50377:3.12.0.1;Target=jgi|Fracy1|179014|e_gw1.1.2140.1 17 132 +;Gap=M345
scaffold234|size301731	blastx	protein_match	166716	167000	338	+	.	ID=scaffold234|size301731:hit:50378:3.12.0.1;Name=jgi|Thaoce1|76619|rna25610;score=338
scaffold234|size301731	blastx	match_part	166716	167000	338	+	.	ID=scaffold234|size301731:hsp:103322:3.12.0.1;Parent=scaffold234|size301731:hit:50378:3.12.0.1;Target=jgi|Thaoce1|76619|rna25610 34 131 +;Gap=M285
scaffold234|size301731	blastx	protein_match	166737	167000	286	+	.	ID=scaffold234|size301731:hit:50379:3.12.0.1;Name=jgi|Fracy1|174718|estExt_Genewise1.C_390001;score=286
scaffold234|size301731	blastx	match_part	166737	167000	286	+	.	ID=scaffold234|size301731:hsp:103323:3.12.0.1;Parent=scaffold234|size301731:hit:50379:3.12.0.1;Target=jgi|Fracy1|174718|estExt_Genewise1.C_390001 3 92 +;Gap=M264
scaffold234|size301731	blastx	protein_match	166737	167000	286	+	.	ID=scaffold234|size301731:hit:50380:3.12.0.1;Name=jgi|Fracy1|169307|estExt_Genewise1.C_60300;score=286
scaffold234|size301731	blastx	match_part	166737	167000	286	+	.	ID=scaffold234|size301731:hsp:103324:3.12.0.1;Parent=scaffold234|size301731:hit:50380:3.12.0.1;Target=jgi|Fracy1|169307|estExt_Genewise1.C_60300 3 92 +;Gap=M264
scaffold234|size301731	blastx	protein_match	166610	167000	83	+	.	ID=scaffold234|size301731:hit:50381:3.12.0.1;Name=jgi|Phatr2|50695|estExt_fgenesh1_pm.C_chr_10060;score=83
scaffold234|size301731	blastx	match_part	166610	166663	83	+	.	ID=scaffold234|size301731:hsp:103325:3.12.0.1;Parent=scaffold234|size301731:hit:50381:3.12.0.1;Target=jgi|Phatr2|50695|estExt_fgenesh1_pm.C_chr_10060 1 18 +;Gap=M54
scaffold234|size301731	blastx	match_part	166656	167000	475	+	.	ID=scaffold234|size301731:hsp:103326:3.12.0.1;Parent=scaffold234|size301731:hit:50381:3.12.0.1;Target=jgi|Phatr2|50695|estExt_fgenesh1_pm.C_chr_10060 17 132 +;Gap=M345
scaffold234|size301731	blastx	protein_match	166610	167000	83	+	.	ID=scaffold234|size301731:hit:50382:3.12.0.1;Name=jgi|Fracy1|203578|e_gw1.93.88.1;score=83
scaffold234|size301731	blastx	match_part	166610	166663	83	+	.	ID=scaffold234|size301731:hsp:103327:3.12.0.1;Parent=scaffold234|size301731:hit:50382:3.12.0.1;Target=jgi|Fracy1|203578|e_gw1.93.88.1 1 18 +;Gap=M54
scaffold234|size301731	blastx	match_part	166656	167000	475	+	.	ID=scaffold234|size301731:hsp:103328:3.12.0.1;Parent=scaffold234|size301731:hit:50382:3.12.0.1;Target=jgi|Fracy1|203578|e_gw1.93.88.1 17 132 +;Gap=M345
scaffold234|size301731	blastx	protein_match	166791	167000	230	+	.	ID=scaffold234|size301731:hit:50383:3.12.0.1;Name=jgi|Thaoce1|76530|rna8344;score=230
scaffold234|size301731	blastx	match_part	166791	167000	230	+	.	ID=scaffold234|size301731:hsp:103329:3.12.0.1;Parent=scaffold234|size301731:hit:50383:3.12.0.1;Target=jgi|Thaoce1|76530|rna8344 51 120 +;Gap=M210
scaffold234|size301731	blastx	protein_match	166610	167000	83	+	.	ID=scaffold234|size301731:hit:50384:3.12.0.1;Name=jgi|Thaps3|37432|e_gw1.14.268.1;score=83
scaffold234|size301731	blastx	match_part	166610	166663	83	+	.	ID=scaffold234|size301731:hsp:103330:3.12.0.1;Parent=scaffold234|size301731:hit:50384:3.12.0.1;Target=jgi|Thaps3|37432|e_gw1.14.268.1 1 18 +;Gap=M54
scaffold234|size301731	blastx	match_part	166656	167000	475	+	.	ID=scaffold234|size301731:hsp:103331:3.12.0.1;Parent=scaffold234|size301731:hit:50384:3.12.0.1;Target=jgi|Thaps3|37432|e_gw1.14.268.1 17 132 +;Gap=M345
scaffold234|size301731	blastx	protein_match	166610	167000	83	+	.	ID=scaffold234|size301731:hit:50385:3.12.0.1;Name=jgi|Fracy1|179014|e_gw1.1.2140.1;score=83
scaffold234|size301731	blastx	match_part	166610	166663	83	+	.	ID=scaffold234|size301731:hsp:103332:3.12.0.1;Parent=scaffold234|size301731:hit:50385:3.12.0.1;Target=jgi|Fracy1|179014|e_gw1.1.2140.1 1 18 +;Gap=M54
scaffold234|size301731	blastx	match_part	166656	167000	475	+	.	ID=scaffold234|size301731:hsp:103333:3.12.0.1;Parent=scaffold234|size301731:hit:50385:3.12.0.1;Target=jgi|Fracy1|179014|e_gw1.1.2140.1 17 132 +;Gap=M345
scaffold234|size301731	blastx	protein_match	166610	167000	83	+	.	ID=scaffold234|size301731:hit:50386:3.12.0.1;Name=jgi|Fracy1|179229|e_gw1.1.2189.1;score=83
scaffold234|size301731	blastx	match_part	166610	166663	83	+	.	ID=scaffold234|size301731:hsp:103334:3.12.0.1;Parent=scaffold234|size301731:hit:50386:3.12.0.1;Target=jgi|Fracy1|179229|e_gw1.1.2189.1 1 18 +;Gap=M54
scaffold234|size301731	blastx	match_part	166656	167000	475	+	.	ID=scaffold234|size301731:hsp:103335:3.12.0.1;Parent=scaffold234|size301731:hit:50386:3.12.0.1;Target=jgi|Fracy1|179229|e_gw1.1.2189.1 17 132 +;Gap=M345
scaffold234|size301731	blastx	protein_match	166610	167000	83	+	.	ID=scaffold234|size301731:hit:50387:3.12.0.1;Name=jgi|Fracy1|191802|e_gw1.13.282.1;score=83
scaffold234|size301731	blastx	match_part	166610	166663	83	+	.	ID=scaffold234|size301731:hsp:103336:3.12.0.1;Parent=scaffold234|size301731:hit:50387:3.12.0.1;Target=jgi|Fracy1|191802|e_gw1.13.282.1 1 18 +;Gap=M54
scaffold234|size301731	blastx	match_part	166656	167000	475	+	.	ID=scaffold234|size301731:hsp:103337:3.12.0.1;Parent=scaffold234|size301731:hit:50387:3.12.0.1;Target=jgi|Fracy1|191802|e_gw1.13.282.1 17 132 +;Gap=M345
scaffold234|size301731	blastx	protein_match	166716	167000	348	+	.	ID=scaffold234|size301731:hit:50388:3.12.0.1;Name=jgi|Thaoce1|76561|rna20632;score=348
scaffold234|size301731	blastx	match_part	166716	167000	348	+	.	ID=scaffold234|size301731:hsp:103338:3.12.0.1;Parent=scaffold234|size301731:hit:50388:3.12.0.1;Target=jgi|Thaoce1|76561|rna20632 49 144 +;Gap=M285
scaffold234|size301731	blastx	protein_match	166610	167000	83	+	.	ID=scaffold234|size301731:hit:50389:3.12.0.1;Name=jgi|Phatr2|21239|estExt_gwp_gw1.C_chr_120035;score=83
scaffold234|size301731	blastx	match_part	166610	166663	83	+	.	ID=scaffold234|size301731:hsp:103339:3.12.0.1;Parent=scaffold234|size301731:hit:50389:3.12.0.1;Target=jgi|Phatr2|21239|estExt_gwp_gw1.C_chr_120035 1 18 +;Gap=M54
scaffold234|size301731	blastx	match_part	166656	167000	482	+	.	ID=scaffold234|size301731:hsp:103340:3.12.0.1;Parent=scaffold234|size301731:hit:50389:3.12.0.1;Target=jgi|Phatr2|21239|estExt_gwp_gw1.C_chr_120035 17 132 +;Gap=M345
scaffold234|size301731	blastx	protein_match	166610	167000	83	+	.	ID=scaffold234|size301731:hit:50390:3.12.0.1;Name=jgi|Fracy1|203603|e_gw1.93.48.1;score=83
scaffold234|size301731	blastx	match_part	166610	166663	83	+	.	ID=scaffold234|size301731:hsp:103341:3.12.0.1;Parent=scaffold234|size301731:hit:50390:3.12.0.1;Target=jgi|Fracy1|203603|e_gw1.93.48.1 1 18 +;Gap=M54
scaffold234|size301731	blastx	match_part	166656	167000	475	+	.	ID=scaffold234|size301731:hsp:103342:3.12.0.1;Parent=scaffold234|size301731:hit:50390:3.12.0.1;Target=jgi|Fracy1|203603|e_gw1.93.48.1 17 132 +;Gap=M345
scaffold234|size301731	blastx	protein_match	166610	167000	82	+	.	ID=scaffold234|size301731:hit:50391:3.12.0.1;Name=jgi|Thaoce1|84232|rna29988;score=82
scaffold234|size301731	blastx	match_part	166610	166663	82	+	.	ID=scaffold234|size301731:hsp:103343:3.12.0.1;Parent=scaffold234|size301731:hit:50391:3.12.0.1;Target=jgi|Thaoce1|84232|rna29988 1 18 +;Gap=M54
scaffold234|size301731	blastx	match_part	166668	167000	458	+	.	ID=scaffold234|size301731:hsp:103344:3.12.0.1;Parent=scaffold234|size301731:hit:50391:3.12.0.1;Target=jgi|Thaoce1|84232|rna29988 57 168 +;Gap=M333
scaffold234|size301731	blastx	protein_match	181363	182178	577	+	.	ID=scaffold234|size301731:hit:50392:3.12.0.1;Name=jgi|Thaoce1|71198|rna4742;score=577
scaffold234|size301731	blastx	match_part	181363	182178	577	+	.	ID=scaffold234|size301731:hsp:103345:3.12.0.1;Parent=scaffold234|size301731:hit:50392:3.12.0.1;Target=jgi|Thaoce1|71198|rna4742 151 457 +;Gap=M816
scaffold234|size301731	blastx	protein_match	189172	189312	172	+	.	ID=scaffold234|size301731:hit:50393:3.12.0.1;Name=jgi|Thaoce1|81987|rna6324;score=172
scaffold234|size301731	blastx	match_part	189172	189312	172	+	.	ID=scaffold234|size301731:hsp:103346:3.12.0.1;Parent=scaffold234|size301731:hit:50393:3.12.0.1;Target=jgi|Thaoce1|81987|rna6324 11 57 +;Gap=M141
scaffold234|size301731	protein2genome	protein_match	103772	104537	556	-	.	ID=scaffold234|size301731:hit:50394:3.12.0.1;Name=jgi|Phatr2|16922|e_gw1.29.83.1;score=556
scaffold234|size301731	protein2genome	match_part	103980	104537	556	-	.	ID=scaffold234|size301731:hsp:103347:3.12.0.1;Parent=scaffold234|size301731:hit:50394:3.12.0.1;Target=jgi|Phatr2|16922|e_gw1.29.83.1 13 198 +;Gap=M558
scaffold234|size301731	protein2genome	match_part	103772	103882	556	-	.	ID=scaffold234|size301731:hsp:103348:3.12.0.1;Parent=scaffold234|size301731:hit:50394:3.12.0.1;Target=jgi|Phatr2|16922|e_gw1.29.83.1 199 235 +;Gap=M111
scaffold234|size301731	protein2genome	protein_match	103793	104546	528	-	.	ID=scaffold234|size301731:hit:50395:3.12.0.1;Name=jgi|Thaps3|268172|estExt_thaps1_ua_kg.C_chr_20044;score=528
scaffold234|size301731	protein2genome	match_part	103980	104546	528	-	.	ID=scaffold234|size301731:hsp:103349:3.12.0.1;Parent=scaffold234|size301731:hit:50395:3.12.0.1;Target=jgi|Thaps3|268172|estExt_thaps1_ua_kg.C_chr_20044 36 224 +;Gap=M567
scaffold234|size301731	protein2genome	match_part	103793	103882	528	-	.	ID=scaffold234|size301731:hsp:103350:3.12.0.1;Parent=scaffold234|size301731:hit:50395:3.12.0.1;Target=jgi|Thaps3|268172|estExt_thaps1_ua_kg.C_chr_20044 225 254 +;Gap=M90
scaffold234|size301731	protein2genome	protein_match	103787	104534	545	-	.	ID=scaffold234|size301731:hit:50396:3.12.0.1;Name=jgi|Fracy1|187608|e_gw1.7.644.1;score=545
scaffold234|size301731	protein2genome	match_part	103980	104534	545	-	.	ID=scaffold234|size301731:hsp:103351:3.12.0.1;Parent=scaffold234|size301731:hit:50396:3.12.0.1;Target=jgi|Fracy1|187608|e_gw1.7.644.1 17 201 +;Gap=M555
scaffold234|size301731	protein2genome	match_part	103787	103882	545	-	.	ID=scaffold234|size301731:hsp:103352:3.12.0.1;Parent=scaffold234|size301731:hit:50396:3.12.0.1;Target=jgi|Fracy1|187608|e_gw1.7.644.1 202 233 +;Gap=M96
scaffold234|size301731	protein2genome	protein_match	103778	104546	563	-	.	ID=scaffold234|size301731:hit:50397:3.12.0.1;Name=jgi|Fracy1|231178|fgenesh2_pm.78_%2523_10;score=563
scaffold234|size301731	protein2genome	match_part	103980	104546	563	-	.	ID=scaffold234|size301731:hsp:103353:3.12.0.1;Parent=scaffold234|size301731:hit:50397:3.12.0.1;Target=jgi|Fracy1|231178|fgenesh2_pm.78_%252523_10 21 209 +;Gap=M567
scaffold234|size301731	protein2genome	match_part	103778	103885	563	-	.	ID=scaffold234|size301731:hsp:103354:3.12.0.1;Parent=scaffold234|size301731:hit:50397:3.12.0.1;Target=jgi|Fracy1|231178|fgenesh2_pm.78_%252523_10 210 245 +;Gap=M108
scaffold234|size301731	protein2genome	protein_match	103778	104546	565	-	.	ID=scaffold234|size301731:hit:50398:3.12.0.1;Name=jgi|Fracy1|229025|fgenesh2_pm.26_%2523_43;score=565
scaffold234|size301731	protein2genome	match_part	103980	104546	565	-	.	ID=scaffold234|size301731:hsp:103355:3.12.0.1;Parent=scaffold234|size301731:hit:50398:3.12.0.1;Target=jgi|Fracy1|229025|fgenesh2_pm.26_%252523_43 21 209 +;Gap=M567
scaffold234|size301731	protein2genome	match_part	103778	103885	565	-	.	ID=scaffold234|size301731:hsp:103356:3.12.0.1;Parent=scaffold234|size301731:hit:50398:3.12.0.1;Target=jgi|Fracy1|229025|fgenesh2_pm.26_%252523_43 210 245 +;Gap=M108
scaffold234|size301731	protein2genome	protein_match	105469	106915	1242	+	.	ID=scaffold234|size301731:hit:50399:3.12.0.1;Name=jgi|Thaps3|4300|fgenesh1_pg.C_chr_4000250;score=1242
scaffold234|size301731	protein2genome	match_part	105469	106090	1242	+	.	ID=scaffold234|size301731:hsp:103357:3.12.0.1;Parent=scaffold234|size301731:hit:50399:3.12.0.1;Target=jgi|Thaps3|4300|fgenesh1_pg.C_chr_4000250 58 265 +;Gap=M622
scaffold234|size301731	protein2genome	match_part	106162	106545	1242	+	.	ID=scaffold234|size301731:hsp:103358:3.12.0.1;Parent=scaffold234|size301731:hit:50399:3.12.0.1;Target=jgi|Thaps3|4300|fgenesh1_pg.C_chr_4000250 266 393 +;Gap=M384
scaffold234|size301731	protein2genome	match_part	106624	106720	1242	+	.	ID=scaffold234|size301731:hsp:103359:3.12.0.1;Parent=scaffold234|size301731:hit:50399:3.12.0.1;Target=jgi|Thaps3|4300|fgenesh1_pg.C_chr_4000250 394 425 +;Gap=M97
scaffold234|size301731	protein2genome	match_part	106801	106915	1242	+	.	ID=scaffold234|size301731:hsp:103360:3.12.0.1;Parent=scaffold234|size301731:hit:50399:3.12.0.1;Target=jgi|Thaps3|4300|fgenesh1_pg.C_chr_4000250 426 464 +;Gap=M115
scaffold234|size301731	protein2genome	protein_match	106260	106975	549	+	.	ID=scaffold234|size301731:hit:50400:3.12.0.1;Name=jgi|Thaps3|263215|thaps1_ua_kg.chr_7000172;score=549
scaffold234|size301731	protein2genome	match_part	106260	106545	549	+	.	ID=scaffold234|size301731:hsp:103361:3.12.0.1;Parent=scaffold234|size301731:hit:50400:3.12.0.1;Target=jgi|Thaps3|263215|thaps1_ua_kg.chr_7000172 22 116 +;Gap=M286
scaffold234|size301731	protein2genome	match_part	106624	106720	549	+	.	ID=scaffold234|size301731:hsp:103362:3.12.0.1;Parent=scaffold234|size301731:hit:50400:3.12.0.1;Target=jgi|Thaps3|263215|thaps1_ua_kg.chr_7000172 117 148 +;Gap=M97
scaffold234|size301731	protein2genome	match_part	106801	106975	549	+	.	ID=scaffold234|size301731:hsp:103363:3.12.0.1;Parent=scaffold234|size301731:hit:50400:3.12.0.1;Target=jgi|Thaps3|263215|thaps1_ua_kg.chr_7000172 149 208 +;Gap=M175
scaffold234|size301731	protein2genome	protein_match	119230	120428	893	+	.	ID=scaffold234|size301731:hit:50401:3.12.0.1;Name=jgi|Fracy1|182792|e_gw1.4.1110.1;score=893
scaffold234|size301731	protein2genome	match_part	119230	119358	893	+	.	ID=scaffold234|size301731:hsp:103364:3.12.0.1;Parent=scaffold234|size301731:hit:50401:3.12.0.1;Target=jgi|Fracy1|182792|e_gw1.4.1110.1 19 61 +;Gap=M129
scaffold234|size301731	protein2genome	match_part	119537	119612	893	+	.	ID=scaffold234|size301731:hsp:103365:3.12.0.1;Parent=scaffold234|size301731:hit:50401:3.12.0.1;Target=jgi|Fracy1|182792|e_gw1.4.1110.1 62 86 +;Gap=M76
scaffold234|size301731	protein2genome	match_part	119734	120105	893	+	.	ID=scaffold234|size301731:hsp:103366:3.12.0.1;Parent=scaffold234|size301731:hit:50401:3.12.0.1;Target=jgi|Fracy1|182792|e_gw1.4.1110.1 87 211 +;Gap=M372
scaffold234|size301731	protein2genome	match_part	120145	120428	893	+	.	ID=scaffold234|size301731:hsp:103367:3.12.0.1;Parent=scaffold234|size301731:hit:50401:3.12.0.1;Target=jgi|Fracy1|182792|e_gw1.4.1110.1 212 308 +;Gap=M284
scaffold234|size301731	protein2genome	protein_match	112120	114546	1247	+	.	ID=scaffold234|size301731:hit:50402:3.12.0.1;Name=jgi|Fracy1|158811|gw1.4.1002.1;score=1247
scaffold234|size301731	protein2genome	match_part	112120	112335	1247	+	.	ID=scaffold234|size301731:hsp:103368:3.12.0.1;Parent=scaffold234|size301731:hit:50402:3.12.0.1;Target=jgi|Fracy1|158811|gw1.4.1002.1 1 72 +;Gap=M216
scaffold234|size301731	protein2genome	match_part	112402	112782	1247	+	.	ID=scaffold234|size301731:hsp:103369:3.12.0.1;Parent=scaffold234|size301731:hit:50402:3.12.0.1;Target=jgi|Fracy1|158811|gw1.4.1002.1 73 199 +;Gap=M381
scaffold234|size301731	protein2genome	match_part	114085	114546	1247	+	.	ID=scaffold234|size301731:hsp:103370:3.12.0.1;Parent=scaffold234|size301731:hit:50402:3.12.0.1;Target=jgi|Fracy1|158811|gw1.4.1002.1 200 353 +;Gap=M462
scaffold234|size301731	protein2genome	protein_match	117032	117740	814	-	.	ID=scaffold234|size301731:hit:50403:3.12.0.1;Name=jgi|Fracy1|232330|fgenesh2_pg.1_%2523_528;score=814
scaffold234|size301731	protein2genome	match_part	117032	117740	814	-	.	ID=scaffold234|size301731:hsp:103371:3.12.0.1;Parent=scaffold234|size301731:hit:50403:3.12.0.1;Target=jgi|Fracy1|232330|fgenesh2_pg.1_%252523_528 1 236 +;Gap=M709
scaffold234|size301731	protein2genome	protein_match	115491	116976	1829	+	.	ID=scaffold234|size301731:hit:50404:3.12.0.1;Name=jgi|Thaoce1|84764|rna31263;score=1829
scaffold234|size301731	protein2genome	match_part	115491	116976	1829	+	.	ID=scaffold234|size301731:hsp:103372:3.12.0.1;Parent=scaffold234|size301731:hit:50404:3.12.0.1;Target=jgi|Thaoce1|84764|rna31263 24 520 +;Gap=M1486
scaffold234|size301731	protein2genome	protein_match	117032	117740	740	-	.	ID=scaffold234|size301731:hit:50405:3.12.0.1;Name=jgi|Phatr2|19705|estExt_gwp_gw1.C_chr_60192;score=740
scaffold234|size301731	protein2genome	match_part	117032	117740	740	-	.	ID=scaffold234|size301731:hsp:103373:3.12.0.1;Parent=scaffold234|size301731:hit:50405:3.12.0.1;Target=jgi|Phatr2|19705|estExt_gwp_gw1.C_chr_60192 1 236 +;Gap=M709
scaffold234|size301731	protein2genome	protein_match	115632	115931	311	+	.	ID=scaffold234|size301731:hit:50406:3.12.0.1;Name=jgi|Thaoce1|100206|rna28490;score=311
scaffold234|size301731	protein2genome	match_part	115632	115931	311	+	.	ID=scaffold234|size301731:hsp:103374:3.12.0.1;Parent=scaffold234|size301731:hit:50406:3.12.0.1;Target=jgi|Thaoce1|100206|rna28490 44 143 +;Gap=M300
scaffold234|size301731	protein2genome	protein_match	116034	116833	718	+	.	ID=scaffold234|size301731:hit:50407:3.12.0.1;Name=jgi|Fracy1|277738|estExt_fgenesh2_pm.C_310025;score=718
scaffold234|size301731	protein2genome	match_part	116034	116833	718	+	.	ID=scaffold234|size301731:hsp:103375:3.12.0.1;Parent=scaffold234|size301731:hit:50407:3.12.0.1;Target=jgi|Fracy1|277738|estExt_fgenesh2_pm.C_310025 152 420 +;Gap=M800
scaffold234|size301731	protein2genome	protein_match	115632	116369	845	+	.	ID=scaffold234|size301731:hit:50408:3.12.0.1;Name=jgi|Fracy1|225910|fgenesh2_pm.6_%2523_412;score=845
scaffold234|size301731	protein2genome	match_part	115632	116369	845	+	.	ID=scaffold234|size301731:hsp:103376:3.12.0.1;Parent=scaffold234|size301731:hit:50408:3.12.0.1;Target=jgi|Fracy1|225910|fgenesh2_pm.6_%252523_412 13 258 +;Gap=M738
scaffold234|size301731	protein2genome	protein_match	112117	114546	621	+	.	ID=scaffold234|size301731:hit:50409:3.12.0.1;Name=jgi|Phatr2|12752|e_gw1.9.170.1;score=621
scaffold234|size301731	protein2genome	match_part	112117	112319	621	+	.	ID=scaffold234|size301731:hsp:103377:3.12.0.1;Parent=scaffold234|size301731:hit:50409:3.12.0.1;Target=jgi|Phatr2|12752|e_gw1.9.170.1 2 68 +;Gap=M203
scaffold234|size301731	protein2genome	match_part	112377	112759	621	+	.	ID=scaffold234|size301731:hsp:103378:3.12.0.1;Parent=scaffold234|size301731:hit:50409:3.12.0.1;Target=jgi|Phatr2|12752|e_gw1.9.170.1 69 193 +;Gap=M383
scaffold234|size301731	protein2genome	match_part	114089	114546	621	+	.	ID=scaffold234|size301731:hsp:103379:3.12.0.1;Parent=scaffold234|size301731:hit:50409:3.12.0.1;Target=jgi|Phatr2|12752|e_gw1.9.170.1 194 348 +;Gap=M458
scaffold234|size301731	protein2genome	protein_match	115623	116830	1567	+	.	ID=scaffold234|size301731:hit:50410:3.12.0.1;Name=jgi|Phatr2|8717|e_gw1.1.249.1;score=1567
scaffold234|size301731	protein2genome	match_part	115623	116830	1567	+	.	ID=scaffold234|size301731:hsp:103380:3.12.0.1;Parent=scaffold234|size301731:hit:50410:3.12.0.1;Target=jgi|Phatr2|8717|e_gw1.1.249.1 7 408 +;Gap=M1208
scaffold234|size301731	protein2genome	protein_match	116034	116833	760	+	.	ID=scaffold234|size301731:hit:50411:3.12.0.1;Name=jgi|Thaps3|26031|estExt_fgenesh1_kg.C_chr_140007;score=760
scaffold234|size301731	protein2genome	match_part	116034	116833	760	+	.	ID=scaffold234|size301731:hsp:103381:3.12.0.1;Parent=scaffold234|size301731:hit:50411:3.12.0.1;Target=jgi|Thaps3|26031|estExt_fgenesh1_kg.C_chr_140007 161 429 +;Gap=M800
scaffold234|size301731	protein2genome	protein_match	119230	120428	893	+	.	ID=scaffold234|size301731:hit:50412:3.12.0.1;Name=jgi|Fracy1|190025|e_gw1.10.749.1;score=893
scaffold234|size301731	protein2genome	match_part	119230	119358	893	+	.	ID=scaffold234|size301731:hsp:103382:3.12.0.1;Parent=scaffold234|size301731:hit:50412:3.12.0.1;Target=jgi|Fracy1|190025|e_gw1.10.749.1 19 61 +;Gap=M129
scaffold234|size301731	protein2genome	match_part	119537	119612	893	+	.	ID=scaffold234|size301731:hsp:103383:3.12.0.1;Parent=scaffold234|size301731:hit:50412:3.12.0.1;Target=jgi|Fracy1|190025|e_gw1.10.749.1 62 86 +;Gap=M76
scaffold234|size301731	protein2genome	match_part	119734	120105	893	+	.	ID=scaffold234|size301731:hsp:103384:3.12.0.1;Parent=scaffold234|size301731:hit:50412:3.12.0.1;Target=jgi|Fracy1|190025|e_gw1.10.749.1 87 211 +;Gap=M372
scaffold234|size301731	protein2genome	match_part	120145	120428	893	+	.	ID=scaffold234|size301731:hsp:103385:3.12.0.1;Parent=scaffold234|size301731:hit:50412:3.12.0.1;Target=jgi|Fracy1|190025|e_gw1.10.749.1 212 308 +;Gap=M284
scaffold234|size301731	protein2genome	protein_match	112123	114546	601	+	.	ID=scaffold234|size301731:hit:50413:3.12.0.1;Name=jgi|Fracy1|159392|gw1.6.1196.1;score=601
scaffold234|size301731	protein2genome	match_part	112123	112319	601	+	.	ID=scaffold234|size301731:hsp:103386:3.12.0.1;Parent=scaffold234|size301731:hit:50413:3.12.0.1;Target=jgi|Fracy1|159392|gw1.6.1196.1 4 68 +;Gap=M197
scaffold234|size301731	protein2genome	match_part	112407	112759	601	+	.	ID=scaffold234|size301731:hsp:103387:3.12.0.1;Parent=scaffold234|size301731:hit:50413:3.12.0.1;Target=jgi|Fracy1|159392|gw1.6.1196.1 69 183 +;Gap=M353
scaffold234|size301731	protein2genome	match_part	114089	114546	601	+	.	ID=scaffold234|size301731:hsp:103388:3.12.0.1;Parent=scaffold234|size301731:hit:50413:3.12.0.1;Target=jgi|Fracy1|159392|gw1.6.1196.1 184 337 +;Gap=M458
scaffold234|size301731	protein2genome	protein_match	115617	116836	1589	+	.	ID=scaffold234|size301731:hit:50414:3.12.0.1;Name=jgi|Fracy1|274846|estExt_fgenesh2_pm.C_40182;score=1589
scaffold234|size301731	protein2genome	match_part	115617	116836	1589	+	.	ID=scaffold234|size301731:hsp:103389:3.12.0.1;Parent=scaffold234|size301731:hit:50414:3.12.0.1;Target=jgi|Fracy1|274846|estExt_fgenesh2_pm.C_40182 2 407 +;Gap=M1220
scaffold234|size301731	protein2genome	protein_match	115623	116979	1946	+	.	ID=scaffold234|size301731:hit:50415:3.12.0.1;Name=jgi|Thaps3|26190|estExt_fgenesh1_pm.C_chr_40017;score=1946
scaffold234|size301731	protein2genome	match_part	115623	116979	1946	+	.	ID=scaffold234|size301731:hsp:103390:3.12.0.1;Parent=scaffold234|size301731:hit:50415:3.12.0.1;Target=jgi|Thaps3|26190|estExt_fgenesh1_pm.C_chr_40017 16 468 +;Gap=M1357
scaffold234|size301731	protein2genome	protein_match	116034	116833	733	+	.	ID=scaffold234|size301731:hit:50416:3.12.0.1;Name=jgi|Phatr2|18665|estExt_gwp_gw1.C_chr_30286;score=733
scaffold234|size301731	protein2genome	match_part	116034	116833	733	+	.	ID=scaffold234|size301731:hsp:103391:3.12.0.1;Parent=scaffold234|size301731:hit:50416:3.12.0.1;Target=jgi|Phatr2|18665|estExt_gwp_gw1.C_chr_30286 152 420 +;Gap=M800
scaffold234|size301731	protein2genome	protein_match	115527	116300	1005	+	.	ID=scaffold234|size301731:hit:50417:3.12.0.1;Name=jgi|Thaoce1|76010|rna17282;score=1005
scaffold234|size301731	protein2genome	match_part	115527	116300	1005	+	.	ID=scaffold234|size301731:hsp:103392:3.12.0.1;Parent=scaffold234|size301731:hit:50417:3.12.0.1;Target=jgi|Thaoce1|76010|rna17282 37 295 +;Gap=M774
scaffold234|size301731	protein2genome	protein_match	112123	114546	601	+	.	ID=scaffold234|size301731:hit:50418:3.12.0.1;Name=jgi|Fracy1|140171|gw1.39.41.1;score=601
scaffold234|size301731	protein2genome	match_part	112123	112319	601	+	.	ID=scaffold234|size301731:hsp:103393:3.12.0.1;Parent=scaffold234|size301731:hit:50418:3.12.0.1;Target=jgi|Fracy1|140171|gw1.39.41.1 4 68 +;Gap=M197
scaffold234|size301731	protein2genome	match_part	112407	112759	601	+	.	ID=scaffold234|size301731:hsp:103394:3.12.0.1;Parent=scaffold234|size301731:hit:50418:3.12.0.1;Target=jgi|Fracy1|140171|gw1.39.41.1 69 183 +;Gap=M353
scaffold234|size301731	protein2genome	match_part	114089	114546	601	+	.	ID=scaffold234|size301731:hsp:103395:3.12.0.1;Parent=scaffold234|size301731:hit:50418:3.12.0.1;Target=jgi|Fracy1|140171|gw1.39.41.1 184 337 +;Gap=M458
scaffold234|size301731	protein2genome	protein_match	112117	120428	555	+	.	ID=scaffold234|size301731:hit:50419:3.12.0.1;Name=jgi|Phatr2|3692|gw1.3.216.1;score=555
scaffold234|size301731	protein2genome	match_part	112117	112317	555	+	.	ID=scaffold234|size301731:hsp:103396:3.12.0.1;Parent=scaffold234|size301731:hit:50419:3.12.0.1;Target=jgi|Phatr2|3692|gw1.3.216.1 3 69 +;Gap=M201
scaffold234|size301731	protein2genome	match_part	112405	112771	555	+	.	ID=scaffold234|size301731:hsp:103397:3.12.0.1;Parent=scaffold234|size301731:hit:50419:3.12.0.1;Target=jgi|Phatr2|3692|gw1.3.216.1 70 188 +;Gap=M367
scaffold234|size301731	protein2genome	match_part	114089	114337	555	+	.	ID=scaffold234|size301731:hsp:103398:3.12.0.1;Parent=scaffold234|size301731:hit:50419:3.12.0.1;Target=jgi|Phatr2|3692|gw1.3.216.1 189 275 +;Gap=M249
scaffold234|size301731	protein2genome	match_part	120208	120428	555	+	.	ID=scaffold234|size301731:hsp:103399:3.12.0.1;Parent=scaffold234|size301731:hit:50419:3.12.0.1;Target=jgi|Phatr2|3692|gw1.3.216.1 276 347 +;Gap=M221
scaffold234|size301731	protein2genome	protein_match	115617	116848	1594	+	.	ID=scaffold234|size301731:hit:50420:3.12.0.1;Name=jgi|Fracy1|210248|estExt_Genewise1Plus.C_100239;score=1594
scaffold234|size301731	protein2genome	match_part	115617	116848	1594	+	.	ID=scaffold234|size301731:hsp:103400:3.12.0.1;Parent=scaffold234|size301731:hit:50420:3.12.0.1;Target=jgi|Fracy1|210248|estExt_Genewise1Plus.C_100239 2 411 +;Gap=M1232
scaffold234|size301731	protein2genome	protein_match	112402	114546	1021	+	.	ID=scaffold234|size301731:hit:50421:3.12.0.1;Name=jgi|Fracy1|159569|gw1.10.712.1;score=1021
scaffold234|size301731	protein2genome	match_part	112402	112782	1021	+	.	ID=scaffold234|size301731:hsp:103401:3.12.0.1;Parent=scaffold234|size301731:hit:50421:3.12.0.1;Target=jgi|Fracy1|159569|gw1.10.712.1 87 213 +;Gap=M381
scaffold234|size301731	protein2genome	match_part	114085	114546	1021	+	.	ID=scaffold234|size301731:hsp:103402:3.12.0.1;Parent=scaffold234|size301731:hit:50421:3.12.0.1;Target=jgi|Fracy1|159569|gw1.10.712.1 214 367 +;Gap=M462
scaffold234|size301731	protein2genome	protein_match	115632	116369	849	+	.	ID=scaffold234|size301731:hit:50422:3.12.0.1;Name=jgi|Fracy1|198645|e_gw1.40.14.1;score=849
scaffold234|size301731	protein2genome	match_part	115632	116369	849	+	.	ID=scaffold234|size301731:hsp:103403:3.12.0.1;Parent=scaffold234|size301731:hit:50422:3.12.0.1;Target=jgi|Fracy1|198645|e_gw1.40.14.1 13 258 +;Gap=M738
scaffold234|size301731	protein2genome	protein_match	117032	117776	948	-	.	ID=scaffold234|size301731:hit:50423:3.12.0.1;Name=jgi|Thaoce1|80292|rna751;score=948
scaffold234|size301731	protein2genome	match_part	117032	117776	948	-	.	ID=scaffold234|size301731:hsp:103404:3.12.0.1;Parent=scaffold234|size301731:hit:50423:3.12.0.1;Target=jgi|Thaoce1|80292|rna751 42 290 +;Gap=M745
scaffold234|size301731	protein2genome	protein_match	123797	123988	233	+	.	ID=scaffold234|size301731:hit:50424:3.12.0.1;Name=jgi|Thaoce1|96873|rna10987;score=233
scaffold234|size301731	protein2genome	match_part	123797	123988	233	+	.	ID=scaffold234|size301731:hsp:103405:3.12.0.1;Parent=scaffold234|size301731:hit:50424:3.12.0.1;Target=jgi|Thaoce1|96873|rna10987 18 81 +;Gap=M192
scaffold234|size301731	protein2genome	protein_match	124064	124840	863	+	.	ID=scaffold234|size301731:hit:50425:3.12.0.1;Name=jgi|Fracy1|179359|e_gw1.1.1018.1;score=863
scaffold234|size301731	protein2genome	match_part	124064	124840	863	+	.	ID=scaffold234|size301731:hsp:103406:3.12.0.1;Parent=scaffold234|size301731:hit:50425:3.12.0.1;Target=jgi|Fracy1|179359|e_gw1.1.1018.1 104 360 +;Gap=M777
scaffold234|size301731	protein2genome	protein_match	123797	124761	604	+	.	ID=scaffold234|size301731:hit:50426:3.12.0.1;Name=jgi|Thaoce1|94956|rna7303;score=604
scaffold234|size301731	protein2genome	match_part	123797	124098	604	+	.	ID=scaffold234|size301731:hsp:103407:3.12.0.1;Parent=scaffold234|size301731:hit:50426:3.12.0.1;Target=jgi|Thaoce1|94956|rna7303 18 115 +;Gap=M302
scaffold234|size301731	protein2genome	match_part	124152	124761	604	+	.	ID=scaffold234|size301731:hsp:103408:3.12.0.1;Parent=scaffold234|size301731:hit:50426:3.12.0.1;Target=jgi|Thaoce1|94956|rna7303 116 318 +;Gap=M610
scaffold234|size301731	protein2genome	protein_match	123776	124846	1583	+	.	ID=scaffold234|size301731:hit:50427:3.12.0.1;Name=jgi|Thaps3|27776|estExt_Genewise1.C_chr_40123;score=1583
scaffold234|size301731	protein2genome	match_part	123776	124846	1583	+	.	ID=scaffold234|size301731:hsp:103409:3.12.0.1;Parent=scaffold234|size301731:hit:50427:3.12.0.1;Target=jgi|Thaps3|27776|estExt_Genewise1.C_chr_40123 2 357 +;Gap=M1071
scaffold234|size301731	protein2genome	protein_match	124064	124717	732	+	.	ID=scaffold234|size301731:hit:50428:3.12.0.1;Name=jgi|Fracy1|231426|fgenesh2_pm.93_%2523_3;score=732
scaffold234|size301731	protein2genome	match_part	124064	124717	732	+	.	ID=scaffold234|size301731:hsp:103410:3.12.0.1;Parent=scaffold234|size301731:hit:50428:3.12.0.1;Target=jgi|Fracy1|231426|fgenesh2_pm.93_%252523_3 104 319 +;Gap=M654
scaffold234|size301731	protein2genome	protein_match	123770	124843	1181	+	.	ID=scaffold234|size301731:hit:50429:3.12.0.1;Name=jgi|Phatr2|19692|estExt_gwp_gw1.C_chr_60177;score=1181
scaffold234|size301731	protein2genome	match_part	123770	124843	1181	+	.	ID=scaffold234|size301731:hsp:103411:3.12.0.1;Parent=scaffold234|size301731:hit:50429:3.12.0.1;Target=jgi|Phatr2|19692|estExt_gwp_gw1.C_chr_60177 1 354 +;Gap=M1074
scaffold234|size301731	protein2genome	protein_match	166610	167006	491	+	.	ID=scaffold234|size301731:hit:50430:3.12.0.1;Name=jgi|Thaps3|29950|estExt_Genewise1.C_chr_140052;score=491
scaffold234|size301731	protein2genome	match_part	166610	167006	491	+	.	ID=scaffold234|size301731:hsp:103412:3.12.0.1;Parent=scaffold234|size301731:hit:50430:3.12.0.1;Target=jgi|Thaps3|29950|estExt_Genewise1.C_chr_140052 1 134 +;Gap=M397
scaffold234|size301731	protein2genome	protein_match	166610	167006	482	+	.	ID=scaffold234|size301731:hit:50431:3.12.0.1;Name=jgi|Thaps3|35245|e_gw1.7.493.1;score=482
scaffold234|size301731	protein2genome	match_part	166610	167006	482	+	.	ID=scaffold234|size301731:hsp:103413:3.12.0.1;Parent=scaffold234|size301731:hit:50431:3.12.0.1;Target=jgi|Thaps3|35245|e_gw1.7.493.1 1 134 +;Gap=M397
scaffold234|size301731	protein2genome	protein_match	166656	167006	451	+	.	ID=scaffold234|size301731:hit:50432:3.12.0.1;Name=jgi|Fracy1|193629|e_gw1.19.425.1;score=451
scaffold234|size301731	protein2genome	match_part	166656	167006	451	+	.	ID=scaffold234|size301731:hsp:103414:3.12.0.1;Parent=scaffold234|size301731:hit:50432:3.12.0.1;Target=jgi|Fracy1|193629|e_gw1.19.425.1 11 128 +;Gap=M351
scaffold234|size301731	protein2genome	protein_match	166689	167006	330	+	.	ID=scaffold234|size301731:hit:50433:3.12.0.1;Name=jgi|Thaoce1|85013|rna15692;score=330
scaffold234|size301731	protein2genome	match_part	166689	167006	330	+	.	ID=scaffold234|size301731:hsp:103415:3.12.0.1;Parent=scaffold234|size301731:hit:50433:3.12.0.1;Target=jgi|Thaoce1|85013|rna15692 29 137 +;Gap=M318
scaffold234|size301731	protein2genome	protein_match	166665	167009	248	+	.	ID=scaffold234|size301731:hit:50434:3.12.0.1;Name=jgi|Thaoce1|98983|rna6913;score=248
scaffold234|size301731	protein2genome	match_part	166665	167009	248	+	.	ID=scaffold234|size301731:hsp:103416:3.12.0.1;Parent=scaffold234|size301731:hit:50434:3.12.0.1;Target=jgi|Thaoce1|98983|rna6913 30 146 +;Gap=M345
scaffold234|size301731	protein2genome	protein_match	166610	167006	482	+	.	ID=scaffold234|size301731:hit:50435:3.12.0.1;Name=jgi|Phatr2|50872|estExt_fgenesh1_pm.C_chr_60028;score=482
scaffold234|size301731	protein2genome	match_part	166610	167006	482	+	.	ID=scaffold234|size301731:hsp:103417:3.12.0.1;Parent=scaffold234|size301731:hit:50435:3.12.0.1;Target=jgi|Phatr2|50872|estExt_fgenesh1_pm.C_chr_60028 1 134 +;Gap=M397
scaffold234|size301731	protein2genome	protein_match	166610	167006	482	+	.	ID=scaffold234|size301731:hit:50436:3.12.0.1;Name=jgi|Fracy1|180255|e_gw1.2.1154.1;score=482
scaffold234|size301731	protein2genome	match_part	166610	167006	482	+	.	ID=scaffold234|size301731:hsp:103418:3.12.0.1;Parent=scaffold234|size301731:hit:50436:3.12.0.1;Target=jgi|Fracy1|180255|e_gw1.2.1154.1 1 134 +;Gap=M397
scaffold234|size301731	protein2genome	protein_match	166656	167006	454	+	.	ID=scaffold234|size301731:hit:50437:3.12.0.1;Name=jgi|Thaoce1|79894|rna17584;score=454
scaffold234|size301731	protein2genome	match_part	166656	167006	454	+	.	ID=scaffold234|size301731:hsp:103419:3.12.0.1;Parent=scaffold234|size301731:hit:50437:3.12.0.1;Target=jgi|Thaoce1|79894|rna17584 48 165 +;Gap=M351
scaffold234|size301731	protein2genome	protein_match	166610	167006	482	+	.	ID=scaffold234|size301731:hit:50438:3.12.0.1;Name=jgi|Thaps3|36811|e_gw1.12.208.1;score=482
scaffold234|size301731	protein2genome	match_part	166610	167006	482	+	.	ID=scaffold234|size301731:hsp:103420:3.12.0.1;Parent=scaffold234|size301731:hit:50438:3.12.0.1;Target=jgi|Thaps3|36811|e_gw1.12.208.1 1 134 +;Gap=M397
scaffold234|size301731	protein2genome	protein_match	166610	167006	482	+	.	ID=scaffold234|size301731:hit:50439:3.12.0.1;Name=jgi|Thaps3|3183|fgenesh1_pg.C_chr_3000117;score=482
scaffold234|size301731	protein2genome	match_part	166610	167006	482	+	.	ID=scaffold234|size301731:hsp:103421:3.12.0.1;Parent=scaffold234|size301731:hit:50439:3.12.0.1;Target=jgi|Thaps3|3183|fgenesh1_pg.C_chr_3000117 1 134 +;Gap=M397
scaffold234|size301731	protein2genome	protein_match	166610	167006	482	+	.	ID=scaffold234|size301731:hit:50440:3.12.0.1;Name=jgi|Fracy1|191802|e_gw1.13.282.1;score=482
scaffold234|size301731	protein2genome	match_part	166610	167006	482	+	.	ID=scaffold234|size301731:hsp:103422:3.12.0.1;Parent=scaffold234|size301731:hit:50440:3.12.0.1;Target=jgi|Fracy1|191802|e_gw1.13.282.1 1 134 +;Gap=M397
scaffold234|size301731	protein2genome	protein_match	166610	167006	482	+	.	ID=scaffold234|size301731:hit:50441:3.12.0.1;Name=jgi|Fracy1|179014|e_gw1.1.2140.1;score=482
scaffold234|size301731	protein2genome	match_part	166610	167006	482	+	.	ID=scaffold234|size301731:hsp:103423:3.12.0.1;Parent=scaffold234|size301731:hit:50441:3.12.0.1;Target=jgi|Fracy1|179014|e_gw1.1.2140.1 1 134 +;Gap=M397
scaffold234|size301731	protein2genome	protein_match	166607	167006	482	+	.	ID=scaffold234|size301731:hit:50442:3.12.0.1;Name=jgi|Thaoce1|99046|rna23343;score=482
scaffold234|size301731	protein2genome	match_part	166607	167006	482	+	.	ID=scaffold234|size301731:hsp:103424:3.12.0.1;Parent=scaffold234|size301731:hit:50442:3.12.0.1;Target=jgi|Thaoce1|99046|rna23343 73 207 +;Gap=M400
scaffold234|size301731	protein2genome	protein_match	166692	166835	146	+	.	ID=scaffold234|size301731:hit:50443:3.12.0.1;Name=jgi|Thaoce1|81816|rna18698;score=146
scaffold234|size301731	protein2genome	match_part	166692	166835	146	+	.	ID=scaffold234|size301731:hsp:103425:3.12.0.1;Parent=scaffold234|size301731:hit:50443:3.12.0.1;Target=jgi|Thaoce1|81816|rna18698 29 77 +;Gap=M144
scaffold234|size301731	protein2genome	protein_match	166610	167006	491	+	.	ID=scaffold234|size301731:hit:50444:3.12.0.1;Name=jgi|Fracy1|220288|fgenesh2_kg.21_%2523_12_%2523_379_1_CCUX_EXTA;score=491
scaffold234|size301731	protein2genome	match_part	166610	167006	491	+	.	ID=scaffold234|size301731:hsp:103426:3.12.0.1;Parent=scaffold234|size301731:hit:50444:3.12.0.1;Target=jgi|Fracy1|220288|fgenesh2_kg.21_%252523_12_%252523_379_1_CCUX_EXTA 1 134 +;Gap=M397
scaffold234|size301731	protein2genome	protein_match	166610	167006	482	+	.	ID=scaffold234|size301731:hit:50445:3.12.0.1;Name=jgi|Thaps3|586|fgenesh1_pm.C_chr_7000024;score=482
scaffold234|size301731	protein2genome	match_part	166610	167006	482	+	.	ID=scaffold234|size301731:hsp:103427:3.12.0.1;Parent=scaffold234|size301731:hit:50445:3.12.0.1;Target=jgi|Thaps3|586|fgenesh1_pm.C_chr_7000024 1 134 +;Gap=M397
scaffold234|size301731	protein2genome	protein_match	166610	167006	482	+	.	ID=scaffold234|size301731:hit:50446:3.12.0.1;Name=jgi|Phatr2|11841|e_gw1.6.309.1;score=482
scaffold234|size301731	protein2genome	match_part	166610	167006	482	+	.	ID=scaffold234|size301731:hsp:103428:3.12.0.1;Parent=scaffold234|size301731:hit:50446:3.12.0.1;Target=jgi|Phatr2|11841|e_gw1.6.309.1 1 134 +;Gap=M397
scaffold234|size301731	protein2genome	protein_match	166610	167006	482	+	.	ID=scaffold234|size301731:hit:50447:3.12.0.1;Name=jgi|Fracy1|179229|e_gw1.1.2189.1;score=482
scaffold234|size301731	protein2genome	match_part	166610	167006	482	+	.	ID=scaffold234|size301731:hsp:103429:3.12.0.1;Parent=scaffold234|size301731:hit:50447:3.12.0.1;Target=jgi|Fracy1|179229|e_gw1.1.2189.1 1 134 +;Gap=M397
scaffold234|size301731	protein2genome	protein_match	166707	167006	304	+	.	ID=scaffold234|size301731:hit:50448:3.12.0.1;Name=jgi|Thaoce1|73067|rna16278;score=304
scaffold234|size301731	protein2genome	match_part	166707	167006	304	+	.	ID=scaffold234|size301731:hsp:103430:3.12.0.1;Parent=scaffold234|size301731:hit:50448:3.12.0.1;Target=jgi|Thaoce1|73067|rna16278 98 203 +;Gap=M300
scaffold234|size301731	protein2genome	protein_match	166734	167000	260	+	.	ID=scaffold234|size301731:hit:50449:3.12.0.1;Name=jgi|Fracy1|169307|estExt_Genewise1.C_60300;score=260
scaffold234|size301731	protein2genome	match_part	166734	167000	260	+	.	ID=scaffold234|size301731:hsp:103431:3.12.0.1;Parent=scaffold234|size301731:hit:50449:3.12.0.1;Target=jgi|Fracy1|169307|estExt_Genewise1.C_60300 2 92 +;Gap=M267
scaffold234|size301731	protein2genome	protein_match	166701	167006	316	+	.	ID=scaffold234|size301731:hit:50450:3.12.0.1;Name=jgi|Thaoce1|94838|rna30297;score=316
scaffold234|size301731	protein2genome	match_part	166701	167006	316	+	.	ID=scaffold234|size301731:hsp:103432:3.12.0.1;Parent=scaffold234|size301731:hit:50450:3.12.0.1;Target=jgi|Thaoce1|94838|rna30297 59 163 +;Gap=M306
scaffold234|size301731	protein2genome	protein_match	166716	167000	260	+	.	ID=scaffold234|size301731:hit:50451:3.12.0.1;Name=jgi|Phatr2|16843|e_gw1.29.103.1;score=260
scaffold234|size301731	protein2genome	match_part	166716	167000	260	+	.	ID=scaffold234|size301731:hsp:103433:3.12.0.1;Parent=scaffold234|size301731:hit:50451:3.12.0.1;Target=jgi|Phatr2|16843|e_gw1.29.103.1 3 99 +;Gap=M285
scaffold234|size301731	protein2genome	protein_match	166734	167000	248	+	.	ID=scaffold234|size301731:hit:50452:3.12.0.1;Name=jgi|Thaps3|2084|fgenesh1_pg.C_chr_2000039;score=248
scaffold234|size301731	protein2genome	match_part	166734	167000	248	+	.	ID=scaffold234|size301731:hsp:103434:3.12.0.1;Parent=scaffold234|size301731:hit:50452:3.12.0.1;Target=jgi|Thaps3|2084|fgenesh1_pg.C_chr_2000039 2 92 +;Gap=M267
scaffold234|size301731	protein2genome	protein_match	166610	167006	491	+	.	ID=scaffold234|size301731:hit:50453:3.12.0.1;Name=jgi|Fracy1|212317|estExt_Genewise1Plus.C_230534;score=491
scaffold234|size301731	protein2genome	match_part	166610	167006	491	+	.	ID=scaffold234|size301731:hsp:103435:3.12.0.1;Parent=scaffold234|size301731:hit:50453:3.12.0.1;Target=jgi|Fracy1|212317|estExt_Genewise1Plus.C_230534 1 134 +;Gap=M397
scaffold234|size301731	protein2genome	protein_match	166610	167006	482	+	.	ID=scaffold234|size301731:hit:50454:3.12.0.1;Name=jgi|Thaps3|35404|e_gw1.7.488.1;score=482
scaffold234|size301731	protein2genome	match_part	166610	167006	482	+	.	ID=scaffold234|size301731:hsp:103436:3.12.0.1;Parent=scaffold234|size301731:hit:50454:3.12.0.1;Target=jgi|Thaps3|35404|e_gw1.7.488.1 1 134 +;Gap=M397
scaffold234|size301731	protein2genome	protein_match	166610	167006	482	+	.	ID=scaffold234|size301731:hit:50455:3.12.0.1;Name=jgi|Thaoce1|100981|rna15609;score=482
scaffold234|size301731	protein2genome	match_part	166610	167006	482	+	.	ID=scaffold234|size301731:hsp:103437:3.12.0.1;Parent=scaffold234|size301731:hit:50455:3.12.0.1;Target=jgi|Thaoce1|100981|rna15609 1 134 +;Gap=M397
scaffold234|size301731	protein2genome	protein_match	166716	167006	310	+	.	ID=scaffold234|size301731:hit:50456:3.12.0.1;Name=jgi|Thaoce1|76619|rna25610;score=310
scaffold234|size301731	protein2genome	match_part	166716	167006	310	+	.	ID=scaffold234|size301731:hsp:103438:3.12.0.1;Parent=scaffold234|size301731:hit:50456:3.12.0.1;Target=jgi|Thaoce1|76619|rna25610 34 133 +;Gap=M291
scaffold234|size301731	protein2genome	protein_match	166734	167000	260	+	.	ID=scaffold234|size301731:hit:50457:3.12.0.1;Name=jgi|Fracy1|174718|estExt_Genewise1.C_390001;score=260
scaffold234|size301731	protein2genome	match_part	166734	167000	260	+	.	ID=scaffold234|size301731:hsp:103439:3.12.0.1;Parent=scaffold234|size301731:hit:50457:3.12.0.1;Target=jgi|Fracy1|174718|estExt_Genewise1.C_390001 2 92 +;Gap=M267
scaffold234|size301731	protein2genome	protein_match	166610	167006	482	+	.	ID=scaffold234|size301731:hit:50458:3.12.0.1;Name=jgi|Phatr2|50695|estExt_fgenesh1_pm.C_chr_10060;score=482
scaffold234|size301731	protein2genome	match_part	166610	167006	482	+	.	ID=scaffold234|size301731:hsp:103440:3.12.0.1;Parent=scaffold234|size301731:hit:50458:3.12.0.1;Target=jgi|Phatr2|50695|estExt_fgenesh1_pm.C_chr_10060 1 134 +;Gap=M397
scaffold234|size301731	protein2genome	protein_match	166610	167006	482	+	.	ID=scaffold234|size301731:hit:50459:3.12.0.1;Name=jgi|Fracy1|203578|e_gw1.93.88.1;score=482
scaffold234|size301731	protein2genome	match_part	166610	167006	482	+	.	ID=scaffold234|size301731:hsp:103441:3.12.0.1;Parent=scaffold234|size301731:hit:50459:3.12.0.1;Target=jgi|Fracy1|203578|e_gw1.93.88.1 1 134 +;Gap=M397
scaffold234|size301731	protein2genome	protein_match	166791	167006	225	+	.	ID=scaffold234|size301731:hit:50460:3.12.0.1;Name=jgi|Thaoce1|76530|rna8344;score=225
scaffold234|size301731	protein2genome	match_part	166791	167006	225	+	.	ID=scaffold234|size301731:hsp:103442:3.12.0.1;Parent=scaffold234|size301731:hit:50460:3.12.0.1;Target=jgi|Thaoce1|76530|rna8344 51 122 +;Gap=M216
scaffold234|size301731	protein2genome	protein_match	166610	167006	482	+	.	ID=scaffold234|size301731:hit:50461:3.12.0.1;Name=jgi|Thaps3|37432|e_gw1.14.268.1;score=482
scaffold234|size301731	protein2genome	match_part	166610	167006	482	+	.	ID=scaffold234|size301731:hsp:103443:3.12.0.1;Parent=scaffold234|size301731:hit:50461:3.12.0.1;Target=jgi|Thaps3|37432|e_gw1.14.268.1 1 134 +;Gap=M397
scaffold234|size301731	protein2genome	protein_match	166716	167006	333	+	.	ID=scaffold234|size301731:hit:50462:3.12.0.1;Name=jgi|Thaoce1|76561|rna20632;score=333
scaffold234|size301731	protein2genome	match_part	166716	167006	333	+	.	ID=scaffold234|size301731:hsp:103444:3.12.0.1;Parent=scaffold234|size301731:hit:50462:3.12.0.1;Target=jgi|Thaoce1|76561|rna20632 49 146 +;Gap=M291
scaffold234|size301731	protein2genome	protein_match	166610	167006	489	+	.	ID=scaffold234|size301731:hit:50463:3.12.0.1;Name=jgi|Phatr2|21239|estExt_gwp_gw1.C_chr_120035;score=489
scaffold234|size301731	protein2genome	match_part	166610	167006	489	+	.	ID=scaffold234|size301731:hsp:103445:3.12.0.1;Parent=scaffold234|size301731:hit:50463:3.12.0.1;Target=jgi|Phatr2|21239|estExt_gwp_gw1.C_chr_120035 1 134 +;Gap=M397
scaffold234|size301731	protein2genome	protein_match	166610	167006	482	+	.	ID=scaffold234|size301731:hit:50464:3.12.0.1;Name=jgi|Fracy1|203603|e_gw1.93.48.1;score=482
scaffold234|size301731	protein2genome	match_part	166610	167006	482	+	.	ID=scaffold234|size301731:hsp:103446:3.12.0.1;Parent=scaffold234|size301731:hit:50464:3.12.0.1;Target=jgi|Fracy1|203603|e_gw1.93.48.1 1 134 +;Gap=M397
scaffold234|size301731	protein2genome	protein_match	166668	167006	437	+	.	ID=scaffold234|size301731:hit:50465:3.12.0.1;Name=jgi|Thaoce1|84232|rna29988;score=437
scaffold234|size301731	protein2genome	match_part	166668	167006	437	+	.	ID=scaffold234|size301731:hsp:103447:3.12.0.1;Parent=scaffold234|size301731:hit:50465:3.12.0.1;Target=jgi|Thaoce1|84232|rna29988 57 170 +;Gap=M339
scaffold234|size301731	protein2genome	protein_match	189172	189414	270	+	.	ID=scaffold234|size301731:hit:50466:3.12.0.1;Name=jgi|Thaoce1|81987|rna6324;score=270
scaffold234|size301731	protein2genome	match_part	189172	189414	270	+	.	ID=scaffold234|size301731:hsp:103448:3.12.0.1;Parent=scaffold234|size301731:hit:50466:3.12.0.1;Target=jgi|Thaoce1|81987|rna6324 11 92 +;Gap=M243
scaffold234|size301731	blastx	protein_match	190594	191015	203	+	.	ID=scaffold234|size301731:hit:50467:3.12.0.1;Name=jgi|Thaoce1|78645|rna27511;score=203
scaffold234|size301731	blastx	match_part	190594	190830	203	+	.	ID=scaffold234|size301731:hsp:103449:3.12.0.1;Parent=scaffold234|size301731:hit:50467:3.12.0.1;Target=jgi|Thaoce1|78645|rna27511 2 82 +;Gap=M237
scaffold234|size301731	blastx	match_part	190785	191015	210	+	.	ID=scaffold234|size301731:hsp:103450:3.12.0.1;Parent=scaffold234|size301731:hit:50467:3.12.0.1;Target=jgi|Thaoce1|78645|rna27511 67 143 +;Gap=M231
scaffold234|size301731	blastx	protein_match	189115	191678	212	+	.	ID=scaffold234|size301731:hit:50468:3.12.0.1;Name=jgi|Thaoce1|103671|rna708;score=212
scaffold234|size301731	blastx	match_part	189115	189315	212	+	.	ID=scaffold234|size301731:hsp:103451:3.12.0.1;Parent=scaffold234|size301731:hit:50468:3.12.0.1;Target=jgi|Thaoce1|103671|rna708 126 192 +;Gap=M201
scaffold234|size301731	blastx	match_part	190567	190830	250	+	.	ID=scaffold234|size301731:hsp:103452:3.12.0.1;Parent=scaffold234|size301731:hit:50468:3.12.0.1;Target=jgi|Thaoce1|103671|rna708 630 719 +;Gap=M264
scaffold234|size301731	blastx	match_part	190785	191678	931	+	.	ID=scaffold234|size301731:hsp:103453:3.12.0.1;Parent=scaffold234|size301731:hit:50468:3.12.0.1;Target=jgi|Thaoce1|103671|rna708 704 977 +;Gap=M894
scaffold234|size301731	blastx	protein_match	191322	191678	307	+	.	ID=scaffold234|size301731:hit:50469:3.12.0.1;Name=jgi|Thaoce1|89544|rna25193;score=307
scaffold234|size301731	blastx	match_part	191322	191678	307	+	.	ID=scaffold234|size301731:hsp:103454:3.12.0.1;Parent=scaffold234|size301731:hit:50469:3.12.0.1;Target=jgi|Thaoce1|89544|rna25193 2 119 +;Gap=M357
scaffold234|size301731	blastx	protein_match	191121	191372	195	+	.	ID=scaffold234|size301731:hit:50470:3.12.0.1;Name=jgi|Thaoce1|79716|rna27091;score=195
scaffold234|size301731	blastx	match_part	191121	191372	195	+	.	ID=scaffold234|size301731:hsp:103455:3.12.0.1;Parent=scaffold234|size301731:hit:50470:3.12.0.1;Target=jgi|Thaoce1|79716|rna27091 24 107 +;Gap=M252
scaffold234|size301731	blastx	protein_match	190567	191678	228	+	.	ID=scaffold234|size301731:hit:50471:3.12.0.1;Name=jgi|Thaoce1|81988|rna6325;score=228
scaffold234|size301731	blastx	match_part	190567	190830	228	+	.	ID=scaffold234|size301731:hsp:103456:3.12.0.1;Parent=scaffold234|size301731:hit:50471:3.12.0.1;Target=jgi|Thaoce1|81988|rna6325 344 433 +;Gap=M264
scaffold234|size301731	blastx	match_part	190785	191678	995	+	.	ID=scaffold234|size301731:hsp:103457:3.12.0.1;Parent=scaffold234|size301731:hit:50471:3.12.0.1;Target=jgi|Thaoce1|81988|rna6325 418 715 +;Gap=M894
scaffold234|size301731	blastx	protein_match	191121	191678	338	+	.	ID=scaffold234|size301731:hit:50472:3.12.0.1;Name=jgi|Thaoce1|75493|rna23531;score=338
scaffold234|size301731	blastx	match_part	191121	191678	338	+	.	ID=scaffold234|size301731:hsp:103458:3.12.0.1;Parent=scaffold234|size301731:hit:50472:3.12.0.1;Target=jgi|Thaoce1|75493|rna23531 32 221 +;Gap=M558
scaffold234|size301731	blastx	protein_match	191346	191678	224	+	.	ID=scaffold234|size301731:hit:50473:3.12.0.1;Name=jgi|Thaoce1|84746|rna21562;score=224
scaffold234|size301731	blastx	match_part	191346	191678	224	+	.	ID=scaffold234|size301731:hsp:103459:3.12.0.1;Parent=scaffold234|size301731:hit:50473:3.12.0.1;Target=jgi|Thaoce1|84746|rna21562 1 112 +;Gap=M333
scaffold234|size301731	blastx	protein_match	191493	191678	142	+	.	ID=scaffold234|size301731:hit:50474:3.12.0.1;Name=jgi|Thaoce1|92784|rna29713;score=142
scaffold234|size301731	blastx	match_part	191493	191678	142	+	.	ID=scaffold234|size301731:hsp:103460:3.12.0.1;Parent=scaffold234|size301731:hit:50474:3.12.0.1;Target=jgi|Thaoce1|92784|rna29713 1 62 +;Gap=M186
scaffold234|size301731	blastx	protein_match	190624	191678	163	+	.	ID=scaffold234|size301731:hit:50475:3.12.0.1;Name=jgi|Thaoce1|69941|rna1982;score=163
scaffold234|size301731	blastx	match_part	190624	190908	163	+	.	ID=scaffold234|size301731:hsp:103461:3.12.0.1;Parent=scaffold234|size301731:hit:50475:3.12.0.1;Target=jgi|Thaoce1|69941|rna1982 1 95 +;Gap=M285
scaffold234|size301731	blastx	match_part	190785	191678	988	+	.	ID=scaffold234|size301731:hsp:103462:3.12.0.1;Parent=scaffold234|size301731:hit:50475:3.12.0.1;Target=jgi|Thaoce1|69941|rna1982 56 353 +;Gap=M894
scaffold234|size301731	protein2genome	protein_match	190591	191015	361	+	.	ID=scaffold234|size301731:hit:50476:3.12.0.1;Name=jgi|Thaoce1|78645|rna27511;score=361
scaffold234|size301731	protein2genome	match_part	190591	191015	361	+	.	ID=scaffold234|size301731:hsp:103463:3.12.0.1;Parent=scaffold234|size301731:hit:50476:3.12.0.1;Target=jgi|Thaoce1|78645|rna27511 1 143 +;Gap=M425
scaffold234|size301731	protein2genome	protein_match	190153	191831	1745	+	.	ID=scaffold234|size301731:hit:50477:3.12.0.1;Name=jgi|Thaoce1|103671|rna708;score=1745
scaffold234|size301731	protein2genome	match_part	190153	191034	1745	+	.	ID=scaffold234|size301731:hsp:103464:3.12.0.1;Parent=scaffold234|size301731:hit:50477:3.12.0.1;Target=jgi|Thaoce1|103671|rna708 492 786 +;Gap=M882
scaffold234|size301731	protein2genome	match_part	191107	191831	1745	+	.	ID=scaffold234|size301731:hsp:103465:3.12.0.1;Parent=scaffold234|size301731:hit:50477:3.12.0.1;Target=jgi|Thaoce1|103671|rna708 787 1028 +;Gap=M725
scaffold234|size301731	protein2genome	protein_match	191322	191786	363	+	.	ID=scaffold234|size301731:hit:50478:3.12.0.1;Name=jgi|Thaoce1|89544|rna25193;score=363
scaffold234|size301731	protein2genome	match_part	191322	191786	363	+	.	ID=scaffold234|size301731:hsp:103466:3.12.0.1;Parent=scaffold234|size301731:hit:50478:3.12.0.1;Target=jgi|Thaoce1|89544|rna25193 2 155 +;Gap=M465
scaffold234|size301731	protein2genome	protein_match	191121	191372	190	+	.	ID=scaffold234|size301731:hit:50479:3.12.0.1;Name=jgi|Thaoce1|79716|rna27091;score=190
scaffold234|size301731	protein2genome	match_part	191121	191372	190	+	.	ID=scaffold234|size301731:hsp:103467:3.12.0.1;Parent=scaffold234|size301731:hit:50479:3.12.0.1;Target=jgi|Thaoce1|79716|rna27091 24 107 +;Gap=M252
scaffold234|size301731	protein2genome	protein_match	190168	191831	1779	+	.	ID=scaffold234|size301731:hit:50480:3.12.0.1;Name=jgi|Thaoce1|81988|rna6325;score=1779
scaffold234|size301731	protein2genome	match_part	190168	191831	1779	+	.	ID=scaffold234|size301731:hsp:103468:3.12.0.1;Parent=scaffold234|size301731:hit:50480:3.12.0.1;Target=jgi|Thaoce1|81988|rna6325 211 766 +;Gap=M1664
scaffold234|size301731	protein2genome	protein_match	191346	191843	254	+	.	ID=scaffold234|size301731:hit:50481:3.12.0.1;Name=jgi|Thaoce1|84746|rna21562;score=254
scaffold234|size301731	protein2genome	match_part	191346	191843	254	+	.	ID=scaffold234|size301731:hsp:103469:3.12.0.1;Parent=scaffold234|size301731:hit:50481:3.12.0.1;Target=jgi|Thaoce1|84746|rna21562 1 167 +;Gap=M498
scaffold234|size301731	protein2genome	protein_match	191493	191831	223	+	.	ID=scaffold234|size301731:hit:50482:3.12.0.1;Name=jgi|Thaoce1|92784|rna29713;score=223
scaffold234|size301731	protein2genome	match_part	191493	191831	223	+	.	ID=scaffold234|size301731:hsp:103470:3.12.0.1;Parent=scaffold234|size301731:hit:50482:3.12.0.1;Target=jgi|Thaoce1|92784|rna29713 1 113 +;Gap=M339
scaffold234|size301731	protein2genome	protein_match	190624	191831	1260	+	.	ID=scaffold234|size301731:hit:50483:3.12.0.1;Name=jgi|Thaoce1|69941|rna1982;score=1260
scaffold234|size301731	protein2genome	match_part	190624	191831	1260	+	.	ID=scaffold234|size301731:hsp:103471:3.12.0.1;Parent=scaffold234|size301731:hit:50483:3.12.0.1;Target=jgi|Thaoce1|69941|rna1982 1 404 +;Gap=M1208
scaffold234|size301731	blastn	expressed_sequence_match	102685	102857	137	-	.	ID=scaffold234|size301731:hit:50484:3.12.0.1;Name=TRINITY_DN5812_c0_g1_i1;score=137
scaffold234|size301731	blastn	match_part	102685	102857	137	-	.	ID=scaffold234|size301731:hsp:103472:3.12.0.1;Parent=scaffold234|size301731:hit:50484:3.12.0.1;Target=TRINITY_DN5812_c0_g1_i1 43 215 +;Gap=M173
scaffold234|size301731	blastn	expressed_sequence_match	102944	103160	86	-	.	ID=scaffold234|size301731:hit:50485:3.12.0.1;Name=TRINITY_DN5812_c0_g2_i1;score=86
scaffold234|size301731	blastn	match_part	102944	103160	86	-	.	ID=scaffold234|size301731:hsp:103473:3.12.0.1;Parent=scaffold234|size301731:hit:50485:3.12.0.1;Target=TRINITY_DN5812_c0_g2_i1 9 222 +;Gap=M217
scaffold234|size301731	blastn	expressed_sequence_match	103282	104954	1277	-	.	ID=scaffold234|size301731:hit:50486:3.12.0.1;Name=TRINITY_DN7709_c0_g1_i1;score=1277
scaffold234|size301731	blastn	match_part	103282	104954	1277	-	.	ID=scaffold234|size301731:hsp:103474:3.12.0.1;Parent=scaffold234|size301731:hit:50486:3.12.0.1;Target=TRINITY_DN7709_c0_g1_i1 1 1677 +;Gap=M1673
scaffold234|size301731	blastn	expressed_sequence_match	103246	104673	635	-	.	ID=scaffold234|size301731:hit:50487:3.12.0.1;Name=TRINITY_DN15608_c0_g1_i3;score=635
scaffold234|size301731	blastn	match_part	103980	104673	635	-	.	ID=scaffold234|size301731:hsp:103475:3.12.0.1;Parent=scaffold234|size301731:hit:50487:3.12.0.1;Target=TRINITY_DN15608_c0_g1_i3 3 694 +;Gap=M694
scaffold234|size301731	blastn	match_part	103246	103884	391	-	.	ID=scaffold234|size301731:hsp:103476:3.12.0.1;Parent=scaffold234|size301731:hit:50487:3.12.0.1;Target=TRINITY_DN15608_c0_g1_i3 693 1330 +;Gap=M639
scaffold234|size301731	blastn	expressed_sequence_match	103246	104673	1063	-	.	ID=scaffold234|size301731:hit:50488:3.12.0.1;Name=TRINITY_DN15608_c0_g1_i4;score=1063
scaffold234|size301731	blastn	match_part	103246	104673	1063	-	.	ID=scaffold234|size301731:hsp:103477:3.12.0.1;Parent=scaffold234|size301731:hit:50488:3.12.0.1;Target=TRINITY_DN15608_c0_g1_i4 3 1428 +;Gap=M1428
scaffold234|size301731	blastn	expressed_sequence_match	104942	105138	185	-	.	ID=scaffold234|size301731:hit:50489:3.12.0.1;Name=TRINITY_DN19819_c0_g1_i1;score=185
scaffold234|size301731	blastn	match_part	104942	105138	185	-	.	ID=scaffold234|size301731:hsp:103478:3.12.0.1;Parent=scaffold234|size301731:hit:50489:3.12.0.1;Target=TRINITY_DN19819_c0_g1_i1 1 197 +;Gap=M197
scaffold234|size301731	blastn	expressed_sequence_match	109995	110217	205	-	.	ID=scaffold234|size301731:hit:50490:3.12.0.1;Name=TRINITY_DN20412_c0_g1_i1;score=205
scaffold234|size301731	blastn	match_part	109995	110217	205	-	.	ID=scaffold234|size301731:hsp:103479:3.12.0.1;Parent=scaffold234|size301731:hit:50490:3.12.0.1;Target=TRINITY_DN20412_c0_g1_i1 1 223 +;Gap=M223
scaffold234|size301731	blastn	expressed_sequence_match	107008	110029	2052	-	.	ID=scaffold234|size301731:hit:50491:3.12.0.1;Name=TRINITY_DN17707_c0_g1_i1;score=2052
scaffold234|size301731	blastn	match_part	107884	110029	2052	-	.	ID=scaffold234|size301731:hsp:103480:3.12.0.1;Parent=scaffold234|size301731:hit:50491:3.12.0.1;Target=TRINITY_DN17707_c0_g1_i1 1 2147 +;Gap=M2146
scaffold234|size301731	blastn	match_part	107008	107784	753	-	.	ID=scaffold234|size301731:hsp:103481:3.12.0.1;Parent=scaffold234|size301731:hit:50491:3.12.0.1;Target=TRINITY_DN17707_c0_g1_i1 2147 2923 +;Gap=M777
scaffold234|size301731	blastn	expressed_sequence_match	104953	106720	1099	+	.	ID=scaffold234|size301731:hit:50492:3.12.0.1;Name=TRINITY_DN17935_c0_g1_i3;score=1099
scaffold234|size301731	blastn	match_part	104953	106091	1099	+	.	ID=scaffold234|size301731:hsp:103482:3.12.0.1;Parent=scaffold234|size301731:hit:50492:3.12.0.1;Target=TRINITY_DN17935_c0_g1_i3 1 1137 +;Gap=M1139
scaffold234|size301731	blastn	match_part	106161	106720	548	+	.	ID=scaffold234|size301731:hsp:103483:3.12.0.1;Parent=scaffold234|size301731:hit:50492:3.12.0.1;Target=TRINITY_DN17935_c0_g1_i3 1136 1695 +;Gap=M560
scaffold234|size301731	blastn	expressed_sequence_match	103282	104954	785	-	.	ID=scaffold234|size301731:hit:50493:3.12.0.1;Name=TRINITY_DN7709_c0_g1_i2;score=785
scaffold234|size301731	blastn	match_part	103980	104954	785	-	.	ID=scaffold234|size301731:hsp:103484:3.12.0.1;Parent=scaffold234|size301731:hit:50493:3.12.0.1;Target=TRINITY_DN7709_c0_g1_i2 1 977 +;Gap=M975
scaffold234|size301731	blastn	match_part	103282	103884	455	-	.	ID=scaffold234|size301731:hsp:103485:3.12.0.1;Parent=scaffold234|size301731:hit:50493:3.12.0.1;Target=TRINITY_DN7709_c0_g1_i2 976 1579 +;Gap=M603
scaffold234|size301731	blastn	expressed_sequence_match	109268	109910	535	-	.	ID=scaffold234|size301731:hit:50494:3.12.0.1;Name=TRINITY_DN17707_c0_g1_i2;score=535
scaffold234|size301731	blastn	match_part	109268	109910	535	-	.	ID=scaffold234|size301731:hsp:103486:3.12.0.1;Parent=scaffold234|size301731:hit:50494:3.12.0.1;Target=TRINITY_DN17707_c0_g1_i2 1 643 +;Gap=M643
scaffold234|size301731	blastn	expressed_sequence_match	104953	110693	1033	+	.	ID=scaffold234|size301731:hit:50495:3.12.0.1;Name=TRINITY_DN17935_c0_g1_i2;score=1033
scaffold234|size301731	blastn	match_part	104953	106091	1033	+	.	ID=scaffold234|size301731:hsp:103487:3.12.0.1;Parent=scaffold234|size301731:hit:50495:3.12.0.1;Target=TRINITY_DN17935_c0_g1_i2 1 1137 +;Gap=M1139
scaffold234|size301731	blastn	match_part	106161	106545	355	+	.	ID=scaffold234|size301731:hsp:103488:3.12.0.1;Parent=scaffold234|size301731:hit:50495:3.12.0.1;Target=TRINITY_DN17935_c0_g1_i2 1136 1520 +;Gap=M385
scaffold234|size301731	blastn	match_part	106624	106720	85	+	.	ID=scaffold234|size301731:hsp:103489:3.12.0.1;Parent=scaffold234|size301731:hit:50495:3.12.0.1;Target=TRINITY_DN17935_c0_g1_i2 1521 1617 +;Gap=M97
scaffold234|size301731	blastn	match_part	106800	110212	3235	+	.	ID=scaffold234|size301731:hsp:103490:3.12.0.1;Parent=scaffold234|size301731:hit:50495:3.12.0.1;Target=TRINITY_DN17935_c0_g1_i2 1617 5030 +;Gap=M3413
scaffold234|size301731	blastn	match_part	110290	110462	126	+	.	ID=scaffold234|size301731:hsp:103491:3.12.0.1;Parent=scaffold234|size301731:hit:50495:3.12.0.1;Target=TRINITY_DN17935_c0_g1_i2 5029 5196 +;Gap=M173
scaffold234|size301731	blastn	match_part	110652	110693	42	+	.	ID=scaffold234|size301731:hsp:103492:3.12.0.1;Parent=scaffold234|size301731:hit:50495:3.12.0.1;Target=TRINITY_DN17935_c0_g1_i2 5386 5427 +;Gap=M42
scaffold234|size301731	blastn	expressed_sequence_match	104951	106420	90	+	.	ID=scaffold234|size301731:hit:50496:3.12.0.1;Name=TRINITY_DN9856_c0_g1_i2;score=90
scaffold234|size301731	blastn	match_part	104951	105062	90	+	.	ID=scaffold234|size301731:hsp:103493:3.12.0.1;Parent=scaffold234|size301731:hit:50496:3.12.0.1;Target=TRINITY_DN9856_c0_g1_i2 1 110 +;Gap=M112
scaffold234|size301731	blastn	match_part	105307	106091	737	+	.	ID=scaffold234|size301731:hsp:103494:3.12.0.1;Parent=scaffold234|size301731:hit:50496:3.12.0.1;Target=TRINITY_DN9856_c0_g1_i2 109 893 +;Gap=M785
scaffold234|size301731	blastn	match_part	106161	106420	230	+	.	ID=scaffold234|size301731:hsp:103495:3.12.0.1;Parent=scaffold234|size301731:hit:50496:3.12.0.1;Target=TRINITY_DN9856_c0_g1_i2 892 1151 +;Gap=M260
scaffold234|size301731	blastn	expressed_sequence_match	103246	104673	635	-	.	ID=scaffold234|size301731:hit:50497:3.12.0.1;Name=TRINITY_DN15608_c0_g1_i2;score=635
scaffold234|size301731	blastn	match_part	103980	104673	635	-	.	ID=scaffold234|size301731:hsp:103496:3.12.0.1;Parent=scaffold234|size301731:hit:50497:3.12.0.1;Target=TRINITY_DN15608_c0_g1_i2 3 694 +;Gap=M694
scaffold234|size301731	blastn	match_part	103246	103884	633	-	.	ID=scaffold234|size301731:hsp:103497:3.12.0.1;Parent=scaffold234|size301731:hit:50497:3.12.0.1;Target=TRINITY_DN15608_c0_g1_i2 693 1331 +;Gap=M639
scaffold234|size301731	blastn	expressed_sequence_match	104953	106979	1033	+	.	ID=scaffold234|size301731:hit:50498:3.12.0.1;Name=TRINITY_DN17935_c0_g1_i4;score=1033
scaffold234|size301731	blastn	match_part	104953	106091	1033	+	.	ID=scaffold234|size301731:hsp:103498:3.12.0.1;Parent=scaffold234|size301731:hit:50498:3.12.0.1;Target=TRINITY_DN17935_c0_g1_i4 1 1137 +;Gap=M1139
scaffold234|size301731	blastn	match_part	106161	106545	355	+	.	ID=scaffold234|size301731:hsp:103499:3.12.0.1;Parent=scaffold234|size301731:hit:50498:3.12.0.1;Target=TRINITY_DN17935_c0_g1_i4 1136 1520 +;Gap=M385
scaffold234|size301731	blastn	match_part	106624	106979	344	+	.	ID=scaffold234|size301731:hsp:103500:3.12.0.1;Parent=scaffold234|size301731:hit:50498:3.12.0.1;Target=TRINITY_DN17935_c0_g1_i4 1521 1876 +;Gap=M356
scaffold234|size301731	blastn	expressed_sequence_match	104951	109836	1017	+	.	ID=scaffold234|size301731:hit:50499:3.12.0.1;Name=TRINITY_DN9856_c0_g1_i1;score=1017
scaffold234|size301731	blastn	match_part	104951	106091	1017	+	.	ID=scaffold234|size301731:hsp:103501:3.12.0.1;Parent=scaffold234|size301731:hit:50499:3.12.0.1;Target=TRINITY_DN9856_c0_g1_i1 1 1139 +;Gap=M1141
scaffold234|size301731	blastn	match_part	106161	106545	343	+	.	ID=scaffold234|size301731:hsp:103502:3.12.0.1;Parent=scaffold234|size301731:hit:50499:3.12.0.1;Target=TRINITY_DN9856_c0_g1_i1 1138 1522 +;Gap=M385
scaffold234|size301731	blastn	match_part	106624	106720	97	+	.	ID=scaffold234|size301731:hsp:103503:3.12.0.1;Parent=scaffold234|size301731:hit:50499:3.12.0.1;Target=TRINITY_DN9856_c0_g1_i1 1523 1619 +;Gap=M97
scaffold234|size301731	blastn	match_part	106800	107784	907	+	.	ID=scaffold234|size301731:hsp:103504:3.12.0.1;Parent=scaffold234|size301731:hit:50499:3.12.0.1;Target=TRINITY_DN9856_c0_g1_i1 1619 2603 +;Gap=M985
scaffold234|size301731	blastn	match_part	107884	109836	1793	+	.	ID=scaffold234|size301731:hsp:103505:3.12.0.1;Parent=scaffold234|size301731:hit:50499:3.12.0.1;Target=TRINITY_DN9856_c0_g1_i1 2603 4556 +;Gap=M1953
scaffold234|size301731	blastn	expressed_sequence_match	103246	104673	1341	-	.	ID=scaffold234|size301731:hit:50500:3.12.0.1;Name=TRINITY_DN15608_c0_g1_i1;score=1341
scaffold234|size301731	blastn	match_part	103246	104673	1341	-	.	ID=scaffold234|size301731:hsp:103506:3.12.0.1;Parent=scaffold234|size301731:hit:50500:3.12.0.1;Target=TRINITY_DN15608_c0_g1_i1 3 1429 +;Gap=M1428
scaffold234|size301731	blastn	expressed_sequence_match	115205	117005	1691	+	.	ID=scaffold234|size301731:hit:50501:3.12.0.1;Name=TRINITY_DN15652_c0_g1_i1;score=1691
scaffold234|size301731	blastn	match_part	115205	117005	1691	+	.	ID=scaffold234|size301731:hsp:103507:3.12.0.1;Parent=scaffold234|size301731:hit:50501:3.12.0.1;Target=TRINITY_DN15652_c0_g1_i1 1 1803 +;Gap=M1801
scaffold234|size301731	blastn	expressed_sequence_match	111202	111930	194	+	.	ID=scaffold234|size301731:hit:50502:3.12.0.1;Name=TRINITY_DN13985_c0_g1_i1;score=194
scaffold234|size301731	blastn	match_part	111202	111447	194	+	.	ID=scaffold234|size301731:hsp:103508:3.12.0.1;Parent=scaffold234|size301731:hit:50502:3.12.0.1;Target=TRINITY_DN13985_c0_g1_i1 1 253 +;Gap=M246
scaffold234|size301731	blastn	match_part	111634	111930	219	+	.	ID=scaffold234|size301731:hsp:103509:3.12.0.1;Parent=scaffold234|size301731:hit:50502:3.12.0.1;Target=TRINITY_DN13985_c0_g1_i1 253 549 +;Gap=M297
scaffold234|size301731	blastn	expressed_sequence_match	111202	115220	3883	+	.	ID=scaffold234|size301731:hit:50503:3.12.0.1;Name=TRINITY_DN13985_c0_g1_i2;score=3883
scaffold234|size301731	blastn	match_part	111202	115220	3883	+	.	ID=scaffold234|size301731:hsp:103510:3.12.0.1;Parent=scaffold234|size301731:hit:50503:3.12.0.1;Target=TRINITY_DN13985_c0_g1_i2 1 4026 +;Gap=M4019
scaffold234|size301731	blastn	expressed_sequence_match	111168	115006	228	+	.	ID=scaffold234|size301731:hit:50504:3.12.0.1;Name=TRINITY_DN7453_c0_g1_i1;score=228
scaffold234|size301731	blastn	match_part	111168	111447	228	+	.	ID=scaffold234|size301731:hsp:103511:3.12.0.1;Parent=scaffold234|size301731:hit:50504:3.12.0.1;Target=TRINITY_DN7453_c0_g1_i1 1 287 +;Gap=M280
scaffold234|size301731	blastn	match_part	111634	111792	105	+	.	ID=scaffold234|size301731:hsp:103512:3.12.0.1;Parent=scaffold234|size301731:hit:50504:3.12.0.1;Target=TRINITY_DN7453_c0_g1_i1 287 445 +;Gap=M159
scaffold234|size301731	blastn	match_part	111885	115006	3106	+	.	ID=scaffold234|size301731:hsp:103513:3.12.0.1;Parent=scaffold234|size301731:hit:50504:3.12.0.1;Target=TRINITY_DN7453_c0_g1_i1 445 3567 +;Gap=M3122
scaffold234|size301731	blastn	expressed_sequence_match	117659	118004	69	+	.	ID=scaffold234|size301731:hit:50505:3.12.0.1;Name=TRINITY_DN2622_c0_g1_i1;score=69
scaffold234|size301731	blastn	match_part	117659	117749	69	+	.	ID=scaffold234|size301731:hsp:103514:3.12.0.1;Parent=scaffold234|size301731:hit:50505:3.12.0.1;Target=TRINITY_DN2622_c0_g1_i1 1 92 +;Gap=M91
scaffold234|size301731	blastn	match_part	117768	118004	177	+	.	ID=scaffold234|size301731:hsp:103515:3.12.0.1;Parent=scaffold234|size301731:hit:50505:3.12.0.1;Target=TRINITY_DN2622_c0_g1_i1 108 344 +;Gap=M237
scaffold234|size301731	blastn	expressed_sequence_match	111202	115220	240	+	.	ID=scaffold234|size301731:hit:50506:3.12.0.1;Name=TRINITY_DN13985_c0_g1_i3;score=240
scaffold234|size301731	blastn	match_part	111202	111447	240	+	.	ID=scaffold234|size301731:hsp:103516:3.12.0.1;Parent=scaffold234|size301731:hit:50506:3.12.0.1;Target=TRINITY_DN13985_c0_g1_i3 1 246 +;Gap=M246
scaffold234|size301731	blastn	match_part	111634	111792	159	+	.	ID=scaffold234|size301731:hsp:103517:3.12.0.1;Parent=scaffold234|size301731:hit:50506:3.12.0.1;Target=TRINITY_DN13985_c0_g1_i3 246 404 +;Gap=M159
scaffold234|size301731	blastn	match_part	111885	115220	3294	+	.	ID=scaffold234|size301731:hsp:103518:3.12.0.1;Parent=scaffold234|size301731:hit:50506:3.12.0.1;Target=TRINITY_DN13985_c0_g1_i3 404 3739 +;Gap=M3336
scaffold234|size301731	blastn	expressed_sequence_match	116997	118010	191	-	.	ID=scaffold234|size301731:hit:50507:3.12.0.1;Name=TRINITY_DN13555_c0_g1_i1;score=191
scaffold234|size301731	blastn	match_part	117768	118010	191	-	.	ID=scaffold234|size301731:hsp:103519:3.12.0.1;Parent=scaffold234|size301731:hit:50507:3.12.0.1;Target=TRINITY_DN13555_c0_g1_i1 1 244 +;Gap=M243
scaffold234|size301731	blastn	match_part	116997	117749	679	-	.	ID=scaffold234|size301731:hsp:103520:3.12.0.1;Parent=scaffold234|size301731:hit:50507:3.12.0.1;Target=TRINITY_DN13555_c0_g1_i1 260 1014 +;Gap=M753
scaffold234|size301731	blastn	expressed_sequence_match	117659	118043	69	+	.	ID=scaffold234|size301731:hit:50508:3.12.0.1;Name=TRINITY_DN2622_c0_g2_i1;score=69
scaffold234|size301731	blastn	match_part	117659	117749	69	+	.	ID=scaffold234|size301731:hsp:103521:3.12.0.1;Parent=scaffold234|size301731:hit:50508:3.12.0.1;Target=TRINITY_DN2622_c0_g2_i1 1 92 +;Gap=M91
scaffold234|size301731	blastn	match_part	117768	118043	224	+	.	ID=scaffold234|size301731:hsp:103522:3.12.0.1;Parent=scaffold234|size301731:hit:50508:3.12.0.1;Target=TRINITY_DN2622_c0_g2_i1 108 384 +;Gap=M276
scaffold234|size301731	blastn	expressed_sequence_match	111202	115220	240	+	.	ID=scaffold234|size301731:hit:50509:3.12.0.1;Name=TRINITY_DN13985_c0_g1_i4;score=240
scaffold234|size301731	blastn	match_part	111202	111447	240	+	.	ID=scaffold234|size301731:hsp:103523:3.12.0.1;Parent=scaffold234|size301731:hit:50509:3.12.0.1;Target=TRINITY_DN13985_c0_g1_i4 1 246 +;Gap=M246
scaffold234|size301731	blastn	match_part	111634	115220	3539	+	.	ID=scaffold234|size301731:hsp:103524:3.12.0.1;Parent=scaffold234|size301731:hit:50509:3.12.0.1;Target=TRINITY_DN13985_c0_g1_i4 246 3832 +;Gap=M3587
scaffold234|size301731	blastn	expressed_sequence_match	116997	118010	892	-	.	ID=scaffold234|size301731:hit:50510:3.12.0.1;Name=TRINITY_DN13555_c0_g1_i2;score=892
scaffold234|size301731	blastn	match_part	116997	118010	892	-	.	ID=scaffold234|size301731:hsp:103525:3.12.0.1;Parent=scaffold234|size301731:hit:50510:3.12.0.1;Target=TRINITY_DN13555_c0_g1_i2 1 1020 +;Gap=M1014
scaffold234|size301731	blastn	expressed_sequence_match	111202	115220	450	+	.	ID=scaffold234|size301731:hit:50511:3.12.0.1;Name=TRINITY_DN13985_c0_g1_i5;score=450
scaffold234|size301731	blastn	match_part	111202	111792	450	+	.	ID=scaffold234|size301731:hsp:103526:3.12.0.1;Parent=scaffold234|size301731:hit:50511:3.12.0.1;Target=TRINITY_DN13985_c0_g1_i5 1 595 +;Gap=M591
scaffold234|size301731	blastn	match_part	111885	115220	3336	+	.	ID=scaffold234|size301731:hsp:103527:3.12.0.1;Parent=scaffold234|size301731:hit:50511:3.12.0.1;Target=TRINITY_DN13985_c0_g1_i5 595 3930 +;Gap=M3336
scaffold234|size301731	blastn	expressed_sequence_match	115198	117011	1746	-	.	ID=scaffold234|size301731:hit:50512:3.12.0.1;Name=TRINITY_DN8790_c2_g1_i1;score=1746
scaffold234|size301731	blastn	match_part	115198	117011	1746	-	.	ID=scaffold234|size301731:hsp:103528:3.12.0.1;Parent=scaffold234|size301731:hit:50512:3.12.0.1;Target=TRINITY_DN8790_c2_g1_i1 8 1823 +;Gap=M1814
scaffold234|size301731	blastn	expressed_sequence_match	122218	122701	424	+	.	ID=scaffold234|size301731:hit:50513:3.12.0.1;Name=TRINITY_DN5982_c0_g1_i2;score=424
scaffold234|size301731	blastn	match_part	122218	122701	424	+	.	ID=scaffold234|size301731:hsp:103529:3.12.0.1;Parent=scaffold234|size301731:hit:50513:3.12.0.1;Target=TRINITY_DN5982_c0_g1_i2 11 494 +;Gap=M484
scaffold234|size301731	blastn	expressed_sequence_match	121790	122086	276	+	.	ID=scaffold234|size301731:hit:50514:3.12.0.1;Name=TRINITY_DN2805_c0_g1_i1;score=276
scaffold234|size301731	blastn	match_part	121790	122086	276	+	.	ID=scaffold234|size301731:hsp:103530:3.12.0.1;Parent=scaffold234|size301731:hit:50514:3.12.0.1;Target=TRINITY_DN2805_c0_g1_i1 1 299 +;Gap=M297
scaffold234|size301731	blastn	expressed_sequence_match	121790	122086	136	+	.	ID=scaffold234|size301731:hit:50515:3.12.0.1;Name=TRINITY_DN2805_c0_g2_i1;score=136
scaffold234|size301731	blastn	match_part	121790	121931	136	+	.	ID=scaffold234|size301731:hsp:103531:3.12.0.1;Parent=scaffold234|size301731:hit:50515:3.12.0.1;Target=TRINITY_DN2805_c0_g2_i1 1 142 +;Gap=M142
scaffold234|size301731	blastn	match_part	121979	122086	108	+	.	ID=scaffold234|size301731:hsp:103532:3.12.0.1;Parent=scaffold234|size301731:hit:50515:3.12.0.1;Target=TRINITY_DN2805_c0_g2_i1 176 283 +;Gap=M108
scaffold234|size301731	blastn	expressed_sequence_match	121707	123492	1428	-	.	ID=scaffold234|size301731:hit:50516:3.12.0.1;Name=TRINITY_DN16200_c0_g1_i1;score=1428
scaffold234|size301731	blastn	match_part	121979	123492	1428	-	.	ID=scaffold234|size301731:hsp:103533:3.12.0.1;Parent=scaffold234|size301731:hit:50516:3.12.0.1;Target=TRINITY_DN16200_c0_g1_i1 1 1517 +;Gap=M1514
scaffold234|size301731	blastn	match_part	121707	121931	174	-	.	ID=scaffold234|size301731:hsp:103534:3.12.0.1;Parent=scaffold234|size301731:hit:50516:3.12.0.1;Target=TRINITY_DN16200_c0_g1_i1 1551 1774 +;Gap=M225
scaffold234|size301731	blastn	expressed_sequence_match	118277	119823	1238	+	.	ID=scaffold234|size301731:hit:50517:3.12.0.1;Name=TRINITY_DN9054_c0_g1_i1;score=1238
scaffold234|size301731	blastn	match_part	118277	119613	1238	+	.	ID=scaffold234|size301731:hsp:103535:3.12.0.1;Parent=scaffold234|size301731:hit:50517:3.12.0.1;Target=TRINITY_DN9054_c0_g1_i1 1 1337 +;Gap=M1337
scaffold234|size301731	blastn	match_part	119733	119823	85	+	.	ID=scaffold234|size301731:hsp:103536:3.12.0.1;Parent=scaffold234|size301731:hit:50517:3.12.0.1;Target=TRINITY_DN9054_c0_g1_i1 1336 1426 +;Gap=M91
scaffold234|size301731	blastn	expressed_sequence_match	123200	125006	1801	+	.	ID=scaffold234|size301731:hit:50518:3.12.0.1;Name=TRINITY_DN15390_c0_g1_i1;score=1801
scaffold234|size301731	blastn	match_part	123200	125006	1801	+	.	ID=scaffold234|size301731:hsp:103537:3.12.0.1;Parent=scaffold234|size301731:hit:50518:3.12.0.1;Target=TRINITY_DN15390_c0_g1_i1 1 1807 +;Gap=M1807
scaffold234|size301731	blastn	expressed_sequence_match	118360	119823	1141	+	.	ID=scaffold234|size301731:hit:50519:3.12.0.1;Name=TRINITY_DN9054_c0_g1_i2;score=1141
scaffold234|size301731	blastn	match_part	118360	119613	1141	+	.	ID=scaffold234|size301731:hsp:103538:3.12.0.1;Parent=scaffold234|size301731:hit:50519:3.12.0.1;Target=TRINITY_DN9054_c0_g1_i2 65 1317 +;Gap=M1254
scaffold234|size301731	blastn	match_part	119733	119823	85	+	.	ID=scaffold234|size301731:hsp:103539:3.12.0.1;Parent=scaffold234|size301731:hit:50519:3.12.0.1;Target=TRINITY_DN9054_c0_g1_i2 1316 1406 +;Gap=M91
scaffold234|size301731	blastn	expressed_sequence_match	119799	123501	1918	-	.	ID=scaffold234|size301731:hit:50520:3.12.0.1;Name=TRINITY_DN9054_c0_g2_i2;score=1918
scaffold234|size301731	blastn	match_part	121306	123501	1918	-	.	ID=scaffold234|size301731:hsp:103540:3.12.0.1;Parent=scaffold234|size301731:hit:50520:3.12.0.1;Target=TRINITY_DN9054_c0_g2_i2 1 2200 +;Gap=M2196
scaffold234|size301731	blastn	match_part	119799	121214	1416	-	.	ID=scaffold234|size301731:hsp:103541:3.12.0.1;Parent=scaffold234|size301731:hit:50520:3.12.0.1;Target=TRINITY_DN9054_c0_g2_i2 2199 3614 +;Gap=M1416
scaffold234|size301731	blastn	expressed_sequence_match	121192	121776	531	+	.	ID=scaffold234|size301731:hit:50521:3.12.0.1;Name=TRINITY_DN16385_c0_g1_i1;score=531
scaffold234|size301731	blastn	match_part	121192	121776	531	+	.	ID=scaffold234|size301731:hsp:103542:3.12.0.1;Parent=scaffold234|size301731:hit:50521:3.12.0.1;Target=TRINITY_DN16385_c0_g1_i1 1 585 +;Gap=M585
scaffold234|size301731	blastn	expressed_sequence_match	118300	121776	1227	+	.	ID=scaffold234|size301731:hit:50522:3.12.0.1;Name=TRINITY_DN16385_c0_g1_i2;score=1227
scaffold234|size301731	blastn	match_part	118300	119613	1227	+	.	ID=scaffold234|size301731:hsp:103543:3.12.0.1;Parent=scaffold234|size301731:hit:50522:3.12.0.1;Target=TRINITY_DN16385_c0_g1_i2 19 1332 +;Gap=M1314
scaffold234|size301731	blastn	match_part	119733	121214	1482	+	.	ID=scaffold234|size301731:hsp:103544:3.12.0.1;Parent=scaffold234|size301731:hit:50522:3.12.0.1;Target=TRINITY_DN16385_c0_g1_i2 1331 2812 +;Gap=M1482
scaffold234|size301731	blastn	match_part	121306	121776	435	+	.	ID=scaffold234|size301731:hsp:103545:3.12.0.1;Parent=scaffold234|size301731:hit:50522:3.12.0.1;Target=TRINITY_DN16385_c0_g1_i2 2811 3281 +;Gap=M471
scaffold234|size301731	blastn	expressed_sequence_match	118300	121776	2816	+	.	ID=scaffold234|size301731:hit:50523:3.12.0.1;Name=TRINITY_DN16385_c0_g1_i3;score=2816
scaffold234|size301731	blastn	match_part	118300	121214	2816	+	.	ID=scaffold234|size301731:hsp:103546:3.12.0.1;Parent=scaffold234|size301731:hit:50523:3.12.0.1;Target=TRINITY_DN16385_c0_g1_i3 19 2933 +;Gap=M2915
scaffold234|size301731	blastn	match_part	121306	121776	435	+	.	ID=scaffold234|size301731:hsp:103547:3.12.0.1;Parent=scaffold234|size301731:hit:50523:3.12.0.1;Target=TRINITY_DN16385_c0_g1_i3 2932 3402 +;Gap=M471
scaffold234|size301731	blastn	expressed_sequence_match	127765	129008	1015	-	.	ID=scaffold234|size301731:hit:50524:3.12.0.1;Name=TRINITY_DN15225_c0_g1_i1;score=1015
scaffold234|size301731	blastn	match_part	127933	129008	1015	-	.	ID=scaffold234|size301731:hsp:103548:3.12.0.1;Parent=scaffold234|size301731:hit:50524:3.12.0.1;Target=TRINITY_DN15225_c0_g1_i1 1 1079 +;Gap=M1076
scaffold234|size301731	blastn	match_part	127765	127917	95	-	.	ID=scaffold234|size301731:hsp:103549:3.12.0.1;Parent=scaffold234|size301731:hit:50524:3.12.0.1;Target=TRINITY_DN15225_c0_g1_i1 1088 1241 +;Gap=M153
scaffold234|size301731	blastn	expressed_sequence_match	127765	129006	1211	-	.	ID=scaffold234|size301731:hit:50525:3.12.0.1;Name=TRINITY_DN7454_c0_g1_i1;score=1211
scaffold234|size301731	blastn	match_part	127765	129006	1211	-	.	ID=scaffold234|size301731:hsp:103550:3.12.0.1;Parent=scaffold234|size301731:hit:50525:3.12.0.1;Target=TRINITY_DN7454_c0_g1_i1 24 1268 +;Gap=M1242
scaffold234|size301731	blastn	expressed_sequence_match	143907	144213	295	+	.	ID=scaffold234|size301731:hit:50526:3.12.0.1;Name=TRINITY_DN21728_c0_g1_i1;score=295
scaffold234|size301731	blastn	match_part	143907	144213	295	+	.	ID=scaffold234|size301731:hsp:103551:3.12.0.1;Parent=scaffold234|size301731:hit:50526:3.12.0.1;Target=TRINITY_DN21728_c0_g1_i1 1 307 +;Gap=M307
scaffold234|size301731	blastn	expressed_sequence_match	142206	144088	1829	-	.	ID=scaffold234|size301731:hit:50527:3.12.0.1;Name=TRINITY_DN14831_c0_g1_i1;score=1829
scaffold234|size301731	blastn	match_part	142206	144088	1829	-	.	ID=scaffold234|size301731:hsp:103552:3.12.0.1;Parent=scaffold234|size301731:hit:50527:3.12.0.1;Target=TRINITY_DN14831_c0_g1_i1 1 1883 +;Gap=M1883
scaffold234|size301731	blastn	expressed_sequence_match	142206	144088	1325	-	.	ID=scaffold234|size301731:hit:50528:3.12.0.1;Name=TRINITY_DN14831_c0_g1_i2;score=1325
scaffold234|size301731	blastn	match_part	142722	144088	1325	-	.	ID=scaffold234|size301731:hsp:103553:3.12.0.1;Parent=scaffold234|size301731:hit:50528:3.12.0.1;Target=TRINITY_DN14831_c0_g1_i2 1 1367 +;Gap=M1367
scaffold234|size301731	blastn	match_part	142206	142644	427	-	.	ID=scaffold234|size301731:hsp:103554:3.12.0.1;Parent=scaffold234|size301731:hit:50528:3.12.0.1;Target=TRINITY_DN14831_c0_g1_i2 1366 1804 +;Gap=M439
scaffold234|size301731	blastn	expressed_sequence_match	175655	176715	395	+	.	ID=scaffold234|size301731:hit:50529:3.12.0.1;Name=TRINITY_DN5437_c0_g1_i1;score=395
scaffold234|size301731	blastn	match_part	175655	176715	395	+	.	ID=scaffold234|size301731:hsp:103555:3.12.0.1;Parent=scaffold234|size301731:hit:50529:3.12.0.1;Target=TRINITY_DN5437_c0_g1_i1 16 1080 +;Gap=M1061
scaffold234|size301731	blastn	expressed_sequence_match	175797	176023	167	-	.	ID=scaffold234|size301731:hit:50530:3.12.0.1;Name=TRINITY_DN16537_c0_g1_i1;score=167
scaffold234|size301731	blastn	match_part	175797	176023	167	-	.	ID=scaffold234|size301731:hsp:103556:3.12.0.1;Parent=scaffold234|size301731:hit:50530:3.12.0.1;Target=TRINITY_DN16537_c0_g1_i1 36 262 +;Gap=M227
scaffold234|size301731	blastn	expressed_sequence_match	175577	175779	125	-	.	ID=scaffold234|size301731:hit:50531:3.12.0.1;Name=TRINITY_DN13420_c0_g1_i1;score=125
scaffold234|size301731	blastn	match_part	175577	175779	125	-	.	ID=scaffold234|size301731:hsp:103557:3.12.0.1;Parent=scaffold234|size301731:hit:50531:3.12.0.1;Target=TRINITY_DN13420_c0_g1_i1 213 415 +;Gap=M203
scaffold234|size301731	blastn	expressed_sequence_match	176592	176767	86	+	.	ID=scaffold234|size301731:hit:50532:3.12.0.1;Name=TRINITY_DN16117_c0_g1_i1;score=86
scaffold234|size301731	blastn	match_part	176592	176767	86	+	.	ID=scaffold234|size301731:hsp:103558:3.12.0.1;Parent=scaffold234|size301731:hit:50532:3.12.0.1;Target=TRINITY_DN16117_c0_g1_i1 5 180 +;Gap=M176
scaffold234|size301731	blastn	expressed_sequence_match	175463	175743	107	-	.	ID=scaffold234|size301731:hit:50533:3.12.0.1;Name=TRINITY_DN13420_c0_g1_i2;score=107
scaffold234|size301731	blastn	match_part	175577	175743	107	-	.	ID=scaffold234|size301731:hsp:103559:3.12.0.1;Parent=scaffold234|size301731:hit:50533:3.12.0.1;Target=TRINITY_DN13420_c0_g1_i2 1 167 +;Gap=M167
scaffold234|size301731	blastn	match_part	175463	175571	67	-	.	ID=scaffold234|size301731:hsp:103560:3.12.0.1;Parent=scaffold234|size301731:hit:50533:3.12.0.1;Target=TRINITY_DN13420_c0_g1_i2 195 303 +;Gap=M109
scaffold234|size301731	blastn	expressed_sequence_match	176592	176767	92	-	.	ID=scaffold234|size301731:hit:50534:3.12.0.1;Name=TRINITY_DN9038_c0_g3_i1;score=92
scaffold234|size301731	blastn	match_part	176592	176767	92	-	.	ID=scaffold234|size301731:hsp:103561:3.12.0.1;Parent=scaffold234|size301731:hit:50534:3.12.0.1;Target=TRINITY_DN9038_c0_g3_i1 109 284 +;Gap=M176
scaffold234|size301731	blastn	expressed_sequence_match	183425	184608	1166	-	.	ID=scaffold234|size301731:hit:50535:3.12.0.1;Name=TRINITY_DN5732_c0_g1_i2;score=1166
scaffold234|size301731	blastn	match_part	183425	184608	1166	-	.	ID=scaffold234|size301731:hsp:103562:3.12.0.1;Parent=scaffold234|size301731:hit:50535:3.12.0.1;Target=TRINITY_DN5732_c0_g1_i2 250 1433 +;Gap=M1184
scaffold234|size301731	blastn	expressed_sequence_match	181408	183504	968	-	.	ID=scaffold234|size301731:hit:50536:3.12.0.1;Name=TRINITY_DN16369_c0_g3_i2;score=968
scaffold234|size301731	blastn	match_part	182537	183504	968	-	.	ID=scaffold234|size301731:hsp:103563:3.12.0.1;Parent=scaffold234|size301731:hit:50536:3.12.0.1;Target=TRINITY_DN16369_c0_g3_i2 1 968 +;Gap=M968
scaffold234|size301731	blastn	match_part	181898	182469	572	-	.	ID=scaffold234|size301731:hsp:103564:3.12.0.1;Parent=scaffold234|size301731:hit:50536:3.12.0.1;Target=TRINITY_DN16369_c0_g3_i2 969 1540 +;Gap=M572
scaffold234|size301731	blastn	match_part	181408	181575	156	-	.	ID=scaffold234|size301731:hsp:103565:3.12.0.1;Parent=scaffold234|size301731:hit:50536:3.12.0.1;Target=TRINITY_DN16369_c0_g3_i2 1538 1705 +;Gap=M168
scaffold234|size301731	blastn	expressed_sequence_match	180895	183573	2673	+	.	ID=scaffold234|size301731:hit:50537:3.12.0.1;Name=TRINITY_DN7112_c0_g1_i1;score=2673
scaffold234|size301731	blastn	match_part	180895	183573	2673	+	.	ID=scaffold234|size301731:hsp:103566:3.12.0.1;Parent=scaffold234|size301731:hit:50537:3.12.0.1;Target=TRINITY_DN7112_c0_g1_i1 1 2679 +;Gap=M2679
scaffold234|size301731	blastn	expressed_sequence_match	182503	183504	326	-	.	ID=scaffold234|size301731:hit:50538:3.12.0.1;Name=TRINITY_DN16369_c0_g3_i3;score=326
scaffold234|size301731	blastn	match_part	183179	183504	326	-	.	ID=scaffold234|size301731:hsp:103567:3.12.0.1;Parent=scaffold234|size301731:hit:50538:3.12.0.1;Target=TRINITY_DN16369_c0_g3_i3 1 326 +;Gap=M326
scaffold234|size301731	blastn	match_part	182503	183099	597	-	.	ID=scaffold234|size301731:hsp:103568:3.12.0.1;Parent=scaffold234|size301731:hit:50538:3.12.0.1;Target=TRINITY_DN16369_c0_g3_i3 327 923 +;Gap=M597
scaffold234|size301731	blastn	expressed_sequence_match	180817	182796	1974	+	.	ID=scaffold234|size301731:hit:50539:3.12.0.1;Name=TRINITY_DN13384_c0_g1_i1;score=1974
scaffold234|size301731	blastn	match_part	180817	182796	1974	+	.	ID=scaffold234|size301731:hsp:103569:3.12.0.1;Parent=scaffold234|size301731:hit:50539:3.12.0.1;Target=TRINITY_DN13384_c0_g1_i1 1 1980 +;Gap=M1980
scaffold234|size301731	blastn	expressed_sequence_match	180895	183573	1569	+	.	ID=scaffold234|size301731:hit:50540:3.12.0.1;Name=TRINITY_DN7112_c0_g1_i2;score=1569
scaffold234|size301731	blastn	match_part	180895	182469	1569	+	.	ID=scaffold234|size301731:hsp:103570:3.12.0.1;Parent=scaffold234|size301731:hit:50540:3.12.0.1;Target=TRINITY_DN7112_c0_g1_i2 1 1575 +;Gap=M1575
scaffold234|size301731	blastn	match_part	182537	183573	1037	+	.	ID=scaffold234|size301731:hsp:103571:3.12.0.1;Parent=scaffold234|size301731:hit:50540:3.12.0.1;Target=TRINITY_DN7112_c0_g1_i2 1576 2612 +;Gap=M1037
scaffold234|size301731	blastn	expressed_sequence_match	183425	184608	1166	-	.	ID=scaffold234|size301731:hit:50541:3.12.0.1;Name=TRINITY_DN5732_c0_g1_i1;score=1166
scaffold234|size301731	blastn	match_part	183425	184608	1166	-	.	ID=scaffold234|size301731:hsp:103572:3.12.0.1;Parent=scaffold234|size301731:hit:50541:3.12.0.1;Target=TRINITY_DN5732_c0_g1_i1 148 1331 +;Gap=M1184
scaffold234|size301731	est2genome	expressed_sequence_match	102685	102911	836	-	.	ID=scaffold234|size301731:hit:50542:3.12.0.1;Name=TRINITY_DN5812_c0_g1_i1;score=836
scaffold234|size301731	est2genome	match_part	102685	102911	836	-	.	ID=scaffold234|size301731:hsp:103573:3.12.0.1;Parent=scaffold234|size301731:hit:50542:3.12.0.1;Target=TRINITY_DN5812_c0_g1_i1 1 215 +;Gap=M227
scaffold234|size301731	est2genome	expressed_sequence_match	102910	103168	1018	+	.	ID=scaffold234|size301731:hit:50543:3.12.0.1;Name=TRINITY_DN5812_c0_g2_i1;score=1018
scaffold234|size301731	est2genome	match_part	102910	103168	1018	+	.	ID=scaffold234|size301731:hsp:103574:3.12.0.1;Parent=scaffold234|size301731:hit:50543:3.12.0.1;Target=TRINITY_DN5812_c0_g2_i1 1 252 -;Gap=M259
scaffold234|size301731	est2genome	expressed_sequence_match	103282	104954	7793	-	.	ID=scaffold234|size301731:hit:50544:3.12.0.1;Name=TRINITY_DN7709_c0_g1_i1;score=7793
scaffold234|size301731	est2genome	match_part	103282	104954	7793	-	.	ID=scaffold234|size301731:hsp:103575:3.12.0.1;Parent=scaffold234|size301731:hit:50544:3.12.0.1;Target=TRINITY_DN7709_c0_g1_i1 1 1677 +;Gap=M1673
scaffold234|size301731	est2genome	expressed_sequence_match	103246	104675	6177	-	.	ID=scaffold234|size301731:hit:50545:3.12.0.1;Name=TRINITY_DN15608_c0_g1_i3;score=6177
scaffold234|size301731	est2genome	match_part	103980	104675	6177	-	.	ID=scaffold234|size301731:hsp:103576:3.12.0.1;Parent=scaffold234|size301731:hit:50545:3.12.0.1;Target=TRINITY_DN15608_c0_g1_i3 1 694 +;Gap=M696
scaffold234|size301731	est2genome	match_part	103246	103882	6177	-	.	ID=scaffold234|size301731:hsp:103577:3.12.0.1;Parent=scaffold234|size301731:hit:50545:3.12.0.1;Target=TRINITY_DN15608_c0_g1_i3 695 1330 +;Gap=M637
scaffold234|size301731	est2genome	expressed_sequence_match	103246	104675	6598	-	.	ID=scaffold234|size301731:hit:50546:3.12.0.1;Name=TRINITY_DN15608_c0_g1_i4;score=6598
scaffold234|size301731	est2genome	match_part	103246	104675	6598	-	.	ID=scaffold234|size301731:hsp:103578:3.12.0.1;Parent=scaffold234|size301731:hit:50546:3.12.0.1;Target=TRINITY_DN15608_c0_g1_i4 1 1428 +;Gap=M1430
scaffold234|size301731	est2genome	expressed_sequence_match	104934	105138	981	-	.	ID=scaffold234|size301731:hit:50547:3.12.0.1;Name=TRINITY_DN19819_c0_g1_i1;score=981
scaffold234|size301731	est2genome	match_part	104934	105138	981	-	.	ID=scaffold234|size301731:hsp:103579:3.12.0.1;Parent=scaffold234|size301731:hit:50547:3.12.0.1;Target=TRINITY_DN19819_c0_g1_i1 1 204 +;Gap=M205
scaffold234|size301731	est2genome	expressed_sequence_match	109995	110217	1088	+	.	ID=scaffold234|size301731:hit:50548:3.12.0.1;Name=TRINITY_DN20412_c0_g1_i1;score=1088
scaffold234|size301731	est2genome	match_part	109995	110217	1088	+	.	ID=scaffold234|size301731:hsp:103580:3.12.0.1;Parent=scaffold234|size301731:hit:50548:3.12.0.1;Target=TRINITY_DN20412_c0_g1_i1 1 223 -;Gap=M223
scaffold234|size301731	est2genome	expressed_sequence_match	107008	110029	14427	-	.	ID=scaffold234|size301731:hit:50549:3.12.0.1;Name=TRINITY_DN17707_c0_g1_i1;score=14427
scaffold234|size301731	est2genome	match_part	107884	110029	14427	-	.	ID=scaffold234|size301731:hsp:103581:3.12.0.1;Parent=scaffold234|size301731:hit:50549:3.12.0.1;Target=TRINITY_DN17707_c0_g1_i1 1 2147 +;Gap=M2146
scaffold234|size301731	est2genome	match_part	107008	107783	14427	-	.	ID=scaffold234|size301731:hsp:103582:3.12.0.1;Parent=scaffold234|size301731:hit:50549:3.12.0.1;Target=TRINITY_DN17707_c0_g1_i1 2148 2923 +;Gap=M776
scaffold234|size301731	est2genome	expressed_sequence_match	104953	106822	8485	+	.	ID=scaffold234|size301731:hit:50550:3.12.0.1;Name=TRINITY_DN17935_c0_g1_i3;score=8485
scaffold234|size301731	est2genome	match_part	104953	106090	8485	+	.	ID=scaffold234|size301731:hsp:103583:3.12.0.1;Parent=scaffold234|size301731:hit:50550:3.12.0.1;Target=TRINITY_DN17935_c0_g1_i3 1 1136 +;Gap=M1138
scaffold234|size301731	est2genome	match_part	106162	106720	8485	+	.	ID=scaffold234|size301731:hsp:103584:3.12.0.1;Parent=scaffold234|size301731:hit:50550:3.12.0.1;Target=TRINITY_DN17935_c0_g1_i3 1137 1695 +;Gap=M559
scaffold234|size301731	est2genome	match_part	106801	106822	8485	+	.	ID=scaffold234|size301731:hsp:103585:3.12.0.1;Parent=scaffold234|size301731:hit:50550:3.12.0.1;Target=TRINITY_DN17935_c0_g1_i3 1696 1717 +;Gap=M22
scaffold234|size301731	est2genome	expressed_sequence_match	103282	104954	7372	-	.	ID=scaffold234|size301731:hit:50551:3.12.0.1;Name=TRINITY_DN7709_c0_g1_i2;score=7372
scaffold234|size301731	est2genome	match_part	103980	104954	7372	-	.	ID=scaffold234|size301731:hsp:103586:3.12.0.1;Parent=scaffold234|size301731:hit:50551:3.12.0.1;Target=TRINITY_DN7709_c0_g1_i2 1 977 +;Gap=M975
scaffold234|size301731	est2genome	match_part	103282	103882	7372	-	.	ID=scaffold234|size301731:hsp:103587:3.12.0.1;Parent=scaffold234|size301731:hit:50551:3.12.0.1;Target=TRINITY_DN7709_c0_g1_i2 978 1579 +;Gap=M601
scaffold234|size301731	est2genome	expressed_sequence_match	109268	109910	3053	-	.	ID=scaffold234|size301731:hit:50552:3.12.0.1;Name=TRINITY_DN17707_c0_g1_i2;score=3053
scaffold234|size301731	est2genome	match_part	109268	109910	3053	-	.	ID=scaffold234|size301731:hsp:103588:3.12.0.1;Parent=scaffold234|size301731:hit:50552:3.12.0.1;Target=TRINITY_DN17707_c0_g1_i2 1 643 +;Gap=M643
scaffold234|size301731	est2genome	expressed_sequence_match	104953	110693	26541	+	.	ID=scaffold234|size301731:hit:50553:3.12.0.1;Name=TRINITY_DN17935_c0_g1_i2;score=26541
scaffold234|size301731	est2genome	match_part	104953	106090	26541	+	.	ID=scaffold234|size301731:hsp:103589:3.12.0.1;Parent=scaffold234|size301731:hit:50553:3.12.0.1;Target=TRINITY_DN17935_c0_g1_i2 1 1136 +;Gap=M1138
scaffold234|size301731	est2genome	match_part	106162	106545	26541	+	.	ID=scaffold234|size301731:hsp:103590:3.12.0.1;Parent=scaffold234|size301731:hit:50553:3.12.0.1;Target=TRINITY_DN17935_c0_g1_i2 1137 1520 +;Gap=M384
scaffold234|size301731	est2genome	match_part	106624	106720	26541	+	.	ID=scaffold234|size301731:hsp:103591:3.12.0.1;Parent=scaffold234|size301731:hit:50553:3.12.0.1;Target=TRINITY_DN17935_c0_g1_i2 1521 1617 +;Gap=M97
scaffold234|size301731	est2genome	match_part	106801	110212	26541	+	.	ID=scaffold234|size301731:hsp:103592:3.12.0.1;Parent=scaffold234|size301731:hit:50553:3.12.0.1;Target=TRINITY_DN17935_c0_g1_i2 1618 5030 +;Gap=M3412
scaffold234|size301731	est2genome	match_part	110292	110693	26541	+	.	ID=scaffold234|size301731:hsp:103593:3.12.0.1;Parent=scaffold234|size301731:hit:50553:3.12.0.1;Target=TRINITY_DN17935_c0_g1_i2 5031 5427 +;Gap=M402
scaffold234|size301731	est2genome	expressed_sequence_match	104951	106420	5587	+	.	ID=scaffold234|size301731:hit:50554:3.12.0.1;Name=TRINITY_DN9856_c0_g1_i2;score=5587
scaffold234|size301731	est2genome	match_part	104951	105062	5587	+	.	ID=scaffold234|size301731:hsp:103594:3.12.0.1;Parent=scaffold234|size301731:hit:50554:3.12.0.1;Target=TRINITY_DN9856_c0_g1_i2 1 110 +;Gap=M112
scaffold234|size301731	est2genome	match_part	105309	106090	5587	+	.	ID=scaffold234|size301731:hsp:103595:3.12.0.1;Parent=scaffold234|size301731:hit:50554:3.12.0.1;Target=TRINITY_DN9856_c0_g1_i2 111 892 +;Gap=M782
scaffold234|size301731	est2genome	match_part	106162	106420	5587	+	.	ID=scaffold234|size301731:hsp:103596:3.12.0.1;Parent=scaffold234|size301731:hit:50554:3.12.0.1;Target=TRINITY_DN9856_c0_g1_i2 893 1151 +;Gap=M259
scaffold234|size301731	est2genome	expressed_sequence_match	103246	104675	6538	-	.	ID=scaffold234|size301731:hit:50555:3.12.0.1;Name=TRINITY_DN15608_c0_g1_i2;score=6538
scaffold234|size301731	est2genome	match_part	103980	104675	6538	-	.	ID=scaffold234|size301731:hsp:103597:3.12.0.1;Parent=scaffold234|size301731:hit:50555:3.12.0.1;Target=TRINITY_DN15608_c0_g1_i2 1 694 +;Gap=M696
scaffold234|size301731	est2genome	match_part	103246	103882	6538	-	.	ID=scaffold234|size301731:hsp:103598:3.12.0.1;Parent=scaffold234|size301731:hit:50555:3.12.0.1;Target=TRINITY_DN15608_c0_g1_i2 695 1331 +;Gap=M637
scaffold234|size301731	est2genome	expressed_sequence_match	104953	106979	9140	+	.	ID=scaffold234|size301731:hit:50556:3.12.0.1;Name=TRINITY_DN17935_c0_g1_i4;score=9140
scaffold234|size301731	est2genome	match_part	104953	106090	9140	+	.	ID=scaffold234|size301731:hsp:103599:3.12.0.1;Parent=scaffold234|size301731:hit:50556:3.12.0.1;Target=TRINITY_DN17935_c0_g1_i4 1 1136 +;Gap=M1138
scaffold234|size301731	est2genome	match_part	106162	106545	9140	+	.	ID=scaffold234|size301731:hsp:103600:3.12.0.1;Parent=scaffold234|size301731:hit:50556:3.12.0.1;Target=TRINITY_DN17935_c0_g1_i4 1137 1520 +;Gap=M384
scaffold234|size301731	est2genome	match_part	106624	106979	9140	+	.	ID=scaffold234|size301731:hsp:103601:3.12.0.1;Parent=scaffold234|size301731:hit:50556:3.12.0.1;Target=TRINITY_DN17935_c0_g1_i4 1521 1876 +;Gap=M356
scaffold234|size301731	est2genome	expressed_sequence_match	104951	109836	22092	+	.	ID=scaffold234|size301731:hit:50557:3.12.0.1;Name=TRINITY_DN9856_c0_g1_i1;score=22092
scaffold234|size301731	est2genome	match_part	104951	106090	22092	+	.	ID=scaffold234|size301731:hsp:103602:3.12.0.1;Parent=scaffold234|size301731:hit:50557:3.12.0.1;Target=TRINITY_DN9856_c0_g1_i1 1 1138 +;Gap=M1140
scaffold234|size301731	est2genome	match_part	106162	106545	22092	+	.	ID=scaffold234|size301731:hsp:103603:3.12.0.1;Parent=scaffold234|size301731:hit:50557:3.12.0.1;Target=TRINITY_DN9856_c0_g1_i1 1139 1522 +;Gap=M384
scaffold234|size301731	est2genome	match_part	106624	106720	22092	+	.	ID=scaffold234|size301731:hsp:103604:3.12.0.1;Parent=scaffold234|size301731:hit:50557:3.12.0.1;Target=TRINITY_DN9856_c0_g1_i1 1523 1619 +;Gap=M97
scaffold234|size301731	est2genome	match_part	106801	107786	22092	+	.	ID=scaffold234|size301731:hsp:103605:3.12.0.1;Parent=scaffold234|size301731:hit:50557:3.12.0.1;Target=TRINITY_DN9856_c0_g1_i1 1620 2605 +;Gap=M986
scaffold234|size301731	est2genome	match_part	107887	109836	22092	+	.	ID=scaffold234|size301731:hsp:103606:3.12.0.1;Parent=scaffold234|size301731:hit:50557:3.12.0.1;Target=TRINITY_DN9856_c0_g1_i1 2606 4556 +;Gap=M1950
scaffold234|size301731	est2genome	expressed_sequence_match	103246	104675	7013	-	.	ID=scaffold234|size301731:hit:50558:3.12.0.1;Name=TRINITY_DN15608_c0_g1_i1;score=7013
scaffold234|size301731	est2genome	match_part	103246	104675	7013	-	.	ID=scaffold234|size301731:hsp:103607:3.12.0.1;Parent=scaffold234|size301731:hit:50558:3.12.0.1;Target=TRINITY_DN15608_c0_g1_i1 1 1429 +;Gap=M1430
scaffold234|size301731	est2genome	expressed_sequence_match	115205	117008	8852	+	.	ID=scaffold234|size301731:hit:50559:3.12.0.1;Name=TRINITY_DN15652_c0_g1_i1;score=8852
scaffold234|size301731	est2genome	match_part	115205	117008	8852	+	.	ID=scaffold234|size301731:hsp:103608:3.12.0.1;Parent=scaffold234|size301731:hit:50559:3.12.0.1;Target=TRINITY_DN15652_c0_g1_i1 1 1806 +;Gap=M1804
scaffold234|size301731	est2genome	expressed_sequence_match	111202	111930	2521	+	.	ID=scaffold234|size301731:hit:50560:3.12.0.1;Name=TRINITY_DN13985_c0_g1_i1;score=2521
scaffold234|size301731	est2genome	match_part	111202	111446	2521	+	.	ID=scaffold234|size301731:hsp:103609:3.12.0.1;Parent=scaffold234|size301731:hit:50560:3.12.0.1;Target=TRINITY_DN13985_c0_g1_i1 1 252 +;Gap=M245
scaffold234|size301731	est2genome	match_part	111634	111930	2521	+	.	ID=scaffold234|size301731:hsp:103610:3.12.0.1;Parent=scaffold234|size301731:hit:50560:3.12.0.1;Target=TRINITY_DN13985_c0_g1_i1 253 549 +;Gap=M297
scaffold234|size301731	est2genome	expressed_sequence_match	111202	115220	19915	+	.	ID=scaffold234|size301731:hit:50561:3.12.0.1;Name=TRINITY_DN13985_c0_g1_i2;score=19915
scaffold234|size301731	est2genome	match_part	111202	115220	19915	+	.	ID=scaffold234|size301731:hsp:103611:3.12.0.1;Parent=scaffold234|size301731:hit:50561:3.12.0.1;Target=TRINITY_DN13985_c0_g1_i2 1 4026 +;Gap=M4019
scaffold234|size301731	est2genome	expressed_sequence_match	111168	115006	17602	+	.	ID=scaffold234|size301731:hit:50562:3.12.0.1;Name=TRINITY_DN7453_c0_g1_i1;score=17602
scaffold234|size301731	est2genome	match_part	111168	111446	17602	+	.	ID=scaffold234|size301731:hsp:103612:3.12.0.1;Parent=scaffold234|size301731:hit:50562:3.12.0.1;Target=TRINITY_DN7453_c0_g1_i1 1 286 +;Gap=M279
scaffold234|size301731	est2genome	match_part	111634	111792	17602	+	.	ID=scaffold234|size301731:hsp:103613:3.12.0.1;Parent=scaffold234|size301731:hit:50562:3.12.0.1;Target=TRINITY_DN7453_c0_g1_i1 287 445 +;Gap=M159
scaffold234|size301731	est2genome	match_part	111886	115006	17602	+	.	ID=scaffold234|size301731:hsp:103614:3.12.0.1;Parent=scaffold234|size301731:hit:50562:3.12.0.1;Target=TRINITY_DN7453_c0_g1_i1 446 3567 +;Gap=M3121
scaffold234|size301731	est2genome	expressed_sequence_match	117659	118015	1511	-	.	ID=scaffold234|size301731:hit:50563:3.12.0.1;Name=TRINITY_DN2622_c0_g1_i1;score=1511
scaffold234|size301731	est2genome	match_part	117659	118015	1511	-	.	ID=scaffold234|size301731:hsp:103615:3.12.0.1;Parent=scaffold234|size301731:hit:50563:3.12.0.1;Target=TRINITY_DN2622_c0_g1_i1 1 356 -;Gap=M357
scaffold234|size301731	est2genome	expressed_sequence_match	111202	115220	18586	+	.	ID=scaffold234|size301731:hit:50564:3.12.0.1;Name=TRINITY_DN13985_c0_g1_i3;score=18586
scaffold234|size301731	est2genome	match_part	111202	111446	18586	+	.	ID=scaffold234|size301731:hsp:103616:3.12.0.1;Parent=scaffold234|size301731:hit:50564:3.12.0.1;Target=TRINITY_DN13985_c0_g1_i3 1 245 +;Gap=M245
scaffold234|size301731	est2genome	match_part	111634	111792	18586	+	.	ID=scaffold234|size301731:hsp:103617:3.12.0.1;Parent=scaffold234|size301731:hit:50564:3.12.0.1;Target=TRINITY_DN13985_c0_g1_i3 246 404 +;Gap=M159
scaffold234|size301731	est2genome	match_part	111886	115220	18586	+	.	ID=scaffold234|size301731:hsp:103618:3.12.0.1;Parent=scaffold234|size301731:hit:50564:3.12.0.1;Target=TRINITY_DN13985_c0_g1_i3 405 3739 +;Gap=M3335
scaffold234|size301731	est2genome	expressed_sequence_match	116988	118010	4802	-	.	ID=scaffold234|size301731:hit:50565:3.12.0.1;Name=TRINITY_DN13555_c0_g1_i1;score=4802
scaffold234|size301731	est2genome	match_part	116988	118010	4802	-	.	ID=scaffold234|size301731:hsp:103619:3.12.0.1;Parent=scaffold234|size301731:hit:50565:3.12.0.1;Target=TRINITY_DN13555_c0_g1_i1 1 1023 +;Gap=M1023
scaffold234|size301731	est2genome	expressed_sequence_match	117659	118043	1714	-	.	ID=scaffold234|size301731:hit:50566:3.12.0.1;Name=TRINITY_DN2622_c0_g2_i1;score=1714
scaffold234|size301731	est2genome	match_part	117659	118043	1714	-	.	ID=scaffold234|size301731:hsp:103620:3.12.0.1;Parent=scaffold234|size301731:hit:50566:3.12.0.1;Target=TRINITY_DN2622_c0_g2_i1 1 384 -;Gap=M385
scaffold234|size301731	est2genome	expressed_sequence_match	111202	115220	19061	+	.	ID=scaffold234|size301731:hit:50567:3.12.0.1;Name=TRINITY_DN13985_c0_g1_i4;score=19061
scaffold234|size301731	est2genome	match_part	111202	111446	19061	+	.	ID=scaffold234|size301731:hsp:103621:3.12.0.1;Parent=scaffold234|size301731:hit:50567:3.12.0.1;Target=TRINITY_DN13985_c0_g1_i4 1 245 +;Gap=M245
scaffold234|size301731	est2genome	match_part	111634	115220	19061	+	.	ID=scaffold234|size301731:hsp:103622:3.12.0.1;Parent=scaffold234|size301731:hit:50567:3.12.0.1;Target=TRINITY_DN13985_c0_g1_i4 246 3832 +;Gap=M3587
scaffold234|size301731	est2genome	expressed_sequence_match	116988	118010	4924	-	.	ID=scaffold234|size301731:hit:50568:3.12.0.1;Name=TRINITY_DN13555_c0_g1_i2;score=4924
scaffold234|size301731	est2genome	match_part	116988	118010	4924	-	.	ID=scaffold234|size301731:hsp:103623:3.12.0.1;Parent=scaffold234|size301731:hit:50568:3.12.0.1;Target=TRINITY_DN13555_c0_g1_i2 1 1029 +;Gap=M1023
scaffold234|size301731	est2genome	expressed_sequence_match	111202	115220	19423	+	.	ID=scaffold234|size301731:hit:50569:3.12.0.1;Name=TRINITY_DN13985_c0_g1_i5;score=19423
scaffold234|size301731	est2genome	match_part	111202	111792	19423	+	.	ID=scaffold234|size301731:hsp:103624:3.12.0.1;Parent=scaffold234|size301731:hit:50569:3.12.0.1;Target=TRINITY_DN13985_c0_g1_i5 1 595 +;Gap=M591
scaffold234|size301731	est2genome	match_part	111886	115220	19423	+	.	ID=scaffold234|size301731:hsp:103625:3.12.0.1;Parent=scaffold234|size301731:hit:50569:3.12.0.1;Target=TRINITY_DN13985_c0_g1_i5 596 3930 +;Gap=M3335
scaffold234|size301731	est2genome	expressed_sequence_match	115198	117011	8974	+	.	ID=scaffold234|size301731:hit:50570:3.12.0.1;Name=TRINITY_DN8790_c2_g1_i1;score=8974
scaffold234|size301731	est2genome	match_part	115198	117011	8974	+	.	ID=scaffold234|size301731:hsp:103626:3.12.0.1;Parent=scaffold234|size301731:hit:50570:3.12.0.1;Target=TRINITY_DN8790_c2_g1_i1 8 1823 -;Gap=M1814
scaffold234|size301731	est2genome	expressed_sequence_match	122208	122701	2353	-	.	ID=scaffold234|size301731:hit:50571:3.12.0.1;Name=TRINITY_DN5982_c0_g1_i2;score=2353
scaffold234|size301731	est2genome	match_part	122208	122701	2353	-	.	ID=scaffold234|size301731:hsp:103627:3.12.0.1;Parent=scaffold234|size301731:hit:50571:3.12.0.1;Target=TRINITY_DN5982_c0_g1_i2 1 494 -;Gap=M494
scaffold234|size301731	est2genome	expressed_sequence_match	121790	122086	1460	+	.	ID=scaffold234|size301731:hit:50572:3.12.0.1;Name=TRINITY_DN2805_c0_g1_i1;score=1460
scaffold234|size301731	est2genome	match_part	121790	122086	1460	+	.	ID=scaffold234|size301731:hsp:103628:3.12.0.1;Parent=scaffold234|size301731:hit:50572:3.12.0.1;Target=TRINITY_DN2805_c0_g1_i1 1 299 +;Gap=M297
scaffold234|size301731	est2genome	expressed_sequence_match	121790	122086	1245	+	.	ID=scaffold234|size301731:hit:50573:3.12.0.1;Name=TRINITY_DN2805_c0_g2_i1;score=1245
scaffold234|size301731	est2genome	match_part	121790	121957	1245	+	.	ID=scaffold234|size301731:hsp:103629:3.12.0.1;Parent=scaffold234|size301731:hit:50573:3.12.0.1;Target=TRINITY_DN2805_c0_g2_i1 1 175 +;Gap=M168
scaffold234|size301731	est2genome	match_part	121979	122086	1245	+	.	ID=scaffold234|size301731:hsp:103630:3.12.0.1;Parent=scaffold234|size301731:hit:50573:3.12.0.1;Target=TRINITY_DN2805_c0_g2_i1 176 283 +;Gap=M108
scaffold234|size301731	est2genome	expressed_sequence_match	121707	123492	8506	-	.	ID=scaffold234|size301731:hit:50574:3.12.0.1;Name=TRINITY_DN16200_c0_g1_i1;score=8506
scaffold234|size301731	est2genome	match_part	121979	123492	8506	-	.	ID=scaffold234|size301731:hsp:103631:3.12.0.1;Parent=scaffold234|size301731:hit:50574:3.12.0.1;Target=TRINITY_DN16200_c0_g1_i1 1 1517 +;Gap=M1514
scaffold234|size301731	est2genome	match_part	121707	121957	8506	-	.	ID=scaffold234|size301731:hsp:103632:3.12.0.1;Parent=scaffold234|size301731:hit:50574:3.12.0.1;Target=TRINITY_DN16200_c0_g1_i1 1518 1774 +;Gap=M251
scaffold234|size301731	est2genome	expressed_sequence_match	118277	119823	6961	+	.	ID=scaffold234|size301731:hit:50575:3.12.0.1;Name=TRINITY_DN9054_c0_g1_i1;score=6961
scaffold234|size301731	est2genome	match_part	118277	119612	6961	+	.	ID=scaffold234|size301731:hsp:103633:3.12.0.1;Parent=scaffold234|size301731:hit:50575:3.12.0.1;Target=TRINITY_DN9054_c0_g1_i1 1 1336 +;Gap=M1336
scaffold234|size301731	est2genome	match_part	119734	119823	6961	+	.	ID=scaffold234|size301731:hsp:103634:3.12.0.1;Parent=scaffold234|size301731:hit:50575:3.12.0.1;Target=TRINITY_DN9054_c0_g1_i1 1337 1426 +;Gap=M90
scaffold234|size301731	est2genome	expressed_sequence_match	123200	125106	9526	+	.	ID=scaffold234|size301731:hit:50576:3.12.0.1;Name=TRINITY_DN15390_c0_g1_i1;score=9526
scaffold234|size301731	est2genome	match_part	123200	125106	9526	+	.	ID=scaffold234|size301731:hsp:103635:3.12.0.1;Parent=scaffold234|size301731:hit:50576:3.12.0.1;Target=TRINITY_DN15390_c0_g1_i1 1 1907 +;Gap=M1907
scaffold234|size301731	est2genome	expressed_sequence_match	118309	119823	6597	+	.	ID=scaffold234|size301731:hit:50577:3.12.0.1;Name=TRINITY_DN9054_c0_g1_i2;score=6597
scaffold234|size301731	est2genome	match_part	118309	119612	6597	+	.	ID=scaffold234|size301731:hsp:103636:3.12.0.1;Parent=scaffold234|size301731:hit:50577:3.12.0.1;Target=TRINITY_DN9054_c0_g1_i2 4 1316 +;Gap=M1304
scaffold234|size301731	est2genome	match_part	119734	119823	6597	+	.	ID=scaffold234|size301731:hsp:103637:3.12.0.1;Parent=scaffold234|size301731:hit:50577:3.12.0.1;Target=TRINITY_DN9054_c0_g1_i2 1317 1406 +;Gap=M90
scaffold234|size301731	est2genome	expressed_sequence_match	119799	123501	17640	+	.	ID=scaffold234|size301731:hit:50578:3.12.0.1;Name=TRINITY_DN9054_c0_g2_i2;score=17640
scaffold234|size301731	est2genome	match_part	119799	121214	17640	+	.	ID=scaffold234|size301731:hsp:103638:3.12.0.1;Parent=scaffold234|size301731:hit:50578:3.12.0.1;Target=TRINITY_DN9054_c0_g2_i2 2199 3614 -;Gap=M1416
scaffold234|size301731	est2genome	match_part	121308	123501	17640	+	.	ID=scaffold234|size301731:hsp:103639:3.12.0.1;Parent=scaffold234|size301731:hit:50578:3.12.0.1;Target=TRINITY_DN9054_c0_g2_i2 1 2198 -;Gap=M2194
scaffold234|size301731	est2genome	expressed_sequence_match	121192	121776	2844	+	.	ID=scaffold234|size301731:hit:50579:3.12.0.1;Name=TRINITY_DN16385_c0_g1_i1;score=2844
scaffold234|size301731	est2genome	match_part	121192	121776	2844	+	.	ID=scaffold234|size301731:hsp:103640:3.12.0.1;Parent=scaffold234|size301731:hit:50579:3.12.0.1;Target=TRINITY_DN16385_c0_g1_i1 1 585 +;Gap=M585
scaffold234|size301731	est2genome	expressed_sequence_match	118289	121776	16126	+	.	ID=scaffold234|size301731:hit:50580:3.12.0.1;Name=TRINITY_DN16385_c0_g1_i2;score=16126
scaffold234|size301731	est2genome	match_part	118289	119612	16126	+	.	ID=scaffold234|size301731:hsp:103641:3.12.0.1;Parent=scaffold234|size301731:hit:50580:3.12.0.1;Target=TRINITY_DN16385_c0_g1_i2 8 1331 +;Gap=M1324
scaffold234|size301731	est2genome	match_part	119734	121214	16126	+	.	ID=scaffold234|size301731:hsp:103642:3.12.0.1;Parent=scaffold234|size301731:hit:50580:3.12.0.1;Target=TRINITY_DN16385_c0_g1_i2 1332 2812 +;Gap=M1481
scaffold234|size301731	est2genome	match_part	121308	121776	16126	+	.	ID=scaffold234|size301731:hsp:103643:3.12.0.1;Parent=scaffold234|size301731:hit:50580:3.12.0.1;Target=TRINITY_DN16385_c0_g1_i2 2813 3281 +;Gap=M469
scaffold234|size301731	est2genome	expressed_sequence_match	118289	121776	16727	+	.	ID=scaffold234|size301731:hit:50581:3.12.0.1;Name=TRINITY_DN16385_c0_g1_i3;score=16727
scaffold234|size301731	est2genome	match_part	118289	121214	16727	+	.	ID=scaffold234|size301731:hsp:103644:3.12.0.1;Parent=scaffold234|size301731:hit:50581:3.12.0.1;Target=TRINITY_DN16385_c0_g1_i3 8 2933 +;Gap=M2926
scaffold234|size301731	est2genome	match_part	121308	121776	16727	+	.	ID=scaffold234|size301731:hsp:103645:3.12.0.1;Parent=scaffold234|size301731:hit:50581:3.12.0.1;Target=TRINITY_DN16385_c0_g1_i3 2934 3402 +;Gap=M469
scaffold234|size301731	est2genome	expressed_sequence_match	127757	129008	5971	-	.	ID=scaffold234|size301731:hit:50582:3.12.0.1;Name=TRINITY_DN15225_c0_g1_i1;score=5971
scaffold234|size301731	est2genome	match_part	127757	129008	5971	-	.	ID=scaffold234|size301731:hsp:103646:3.12.0.1;Parent=scaffold234|size301731:hit:50582:3.12.0.1;Target=TRINITY_DN15225_c0_g1_i1 1 1249 +;Gap=M1252
scaffold234|size301731	est2genome	expressed_sequence_match	143907	144213	1517	-	.	ID=scaffold234|size301731:hit:50583:3.12.0.1;Name=TRINITY_DN21728_c0_g1_i1;score=1517
scaffold234|size301731	est2genome	match_part	143907	144213	1517	-	.	ID=scaffold234|size301731:hsp:103647:3.12.0.1;Parent=scaffold234|size301731:hit:50583:3.12.0.1;Target=TRINITY_DN21728_c0_g1_i1 1 307 -;Gap=M307
scaffold234|size301731	est2genome	expressed_sequence_match	142011	144088	10300	-	.	ID=scaffold234|size301731:hit:50584:3.12.0.1;Name=TRINITY_DN14831_c0_g1_i1;score=10300
scaffold234|size301731	est2genome	match_part	142011	144088	10300	-	.	ID=scaffold234|size301731:hsp:103648:3.12.0.1;Parent=scaffold234|size301731:hit:50584:3.12.0.1;Target=TRINITY_DN14831_c0_g1_i1 1 2078 +;Gap=M2078
scaffold234|size301731	est2genome	expressed_sequence_match	142011	144088	9880	-	.	ID=scaffold234|size301731:hit:50585:3.12.0.1;Name=TRINITY_DN14831_c0_g1_i2;score=9880
scaffold234|size301731	est2genome	match_part	142723	144088	9880	-	.	ID=scaffold234|size301731:hsp:103649:3.12.0.1;Parent=scaffold234|size301731:hit:50585:3.12.0.1;Target=TRINITY_DN14831_c0_g1_i2 1 1366 +;Gap=M1366
scaffold234|size301731	est2genome	match_part	142011	142643	9880	-	.	ID=scaffold234|size301731:hsp:103650:3.12.0.1;Parent=scaffold234|size301731:hit:50585:3.12.0.1;Target=TRINITY_DN14831_c0_g1_i2 1367 1999 +;Gap=M633
scaffold234|size301731	est2genome	expressed_sequence_match	175640	176715	4367	-	.	ID=scaffold234|size301731:hit:50586:3.12.0.1;Name=TRINITY_DN5437_c0_g1_i1;score=4367
scaffold234|size301731	est2genome	match_part	175640	176715	4367	-	.	ID=scaffold234|size301731:hsp:103651:3.12.0.1;Parent=scaffold234|size301731:hit:50586:3.12.0.1;Target=TRINITY_DN5437_c0_g1_i1 1 1080 -;Gap=M1076
scaffold234|size301731	est2genome	expressed_sequence_match	175779	176041	1085	-	.	ID=scaffold234|size301731:hit:50587:3.12.0.1;Name=TRINITY_DN16537_c0_g1_i1;score=1085
scaffold234|size301731	est2genome	match_part	175779	176041	1085	-	.	ID=scaffold234|size301731:hsp:103652:3.12.0.1;Parent=scaffold234|size301731:hit:50587:3.12.0.1;Target=TRINITY_DN16537_c0_g1_i1 19 280 +;Gap=M263
scaffold234|size301731	est2genome	expressed_sequence_match	175577	175988	1608	-	.	ID=scaffold234|size301731:hit:50588:3.12.0.1;Name=TRINITY_DN13420_c0_g1_i1;score=1608
scaffold234|size301731	est2genome	match_part	175577	175988	1608	-	.	ID=scaffold234|size301731:hsp:103653:3.12.0.1;Parent=scaffold234|size301731:hit:50588:3.12.0.1;Target=TRINITY_DN13420_c0_g1_i1 1 415 +;Gap=M412
scaffold234|size301731	est2genome	expressed_sequence_match	176589	176988	1425	-	.	ID=scaffold234|size301731:hit:50589:3.12.0.1;Name=TRINITY_DN16117_c0_g1_i1;score=1425
scaffold234|size301731	est2genome	match_part	176589	176988	1425	-	.	ID=scaffold234|size301731:hsp:103654:3.12.0.1;Parent=scaffold234|size301731:hit:50589:3.12.0.1;Target=TRINITY_DN16117_c0_g1_i1 2 398 -;Gap=M400
scaffold234|size301731	est2genome	expressed_sequence_match	176587	176875	1094	-	.	ID=scaffold234|size301731:hit:50590:3.12.0.1;Name=TRINITY_DN9038_c0_g3_i1;score=1094
scaffold234|size301731	est2genome	match_part	176587	176875	1094	-	.	ID=scaffold234|size301731:hsp:103655:3.12.0.1;Parent=scaffold234|size301731:hit:50590:3.12.0.1;Target=TRINITY_DN9038_c0_g3_i1 1 289 +;Gap=M289
scaffold234|size301731	est2genome	expressed_sequence_match	183425	184857	7138	-	.	ID=scaffold234|size301731:hit:50591:3.12.0.1;Name=TRINITY_DN5732_c0_g1_i2;score=7138
scaffold234|size301731	est2genome	match_part	183425	184857	7138	-	.	ID=scaffold234|size301731:hsp:103656:3.12.0.1;Parent=scaffold234|size301731:hit:50591:3.12.0.1;Target=TRINITY_DN5732_c0_g1_i2 1 1433 +;Gap=M1433
scaffold234|size301731	est2genome	expressed_sequence_match	181408	183504	8473	-	.	ID=scaffold234|size301731:hit:50592:3.12.0.1;Name=TRINITY_DN16369_c0_g3_i2;score=8473
scaffold234|size301731	est2genome	match_part	182537	183504	8473	-	.	ID=scaffold234|size301731:hsp:103657:3.12.0.1;Parent=scaffold234|size301731:hit:50592:3.12.0.1;Target=TRINITY_DN16369_c0_g3_i2 1 968 +;Gap=M968
scaffold234|size301731	est2genome	match_part	181899	182469	8473	-	.	ID=scaffold234|size301731:hsp:103658:3.12.0.1;Parent=scaffold234|size301731:hit:50592:3.12.0.1;Target=TRINITY_DN16369_c0_g3_i2 969 1539 +;Gap=M571
scaffold234|size301731	est2genome	match_part	181408	181573	8473	-	.	ID=scaffold234|size301731:hsp:103659:3.12.0.1;Parent=scaffold234|size301731:hit:50592:3.12.0.1;Target=TRINITY_DN16369_c0_g3_i2 1540 1705 +;Gap=M166
scaffold234|size301731	est2genome	expressed_sequence_match	180895	183573	13386	+	.	ID=scaffold234|size301731:hit:50593:3.12.0.1;Name=TRINITY_DN7112_c0_g1_i1;score=13386
scaffold234|size301731	est2genome	match_part	180895	183573	13386	+	.	ID=scaffold234|size301731:hsp:103660:3.12.0.1;Parent=scaffold234|size301731:hit:50593:3.12.0.1;Target=TRINITY_DN7112_c0_g1_i1 1 2679 +;Gap=M2679
scaffold234|size301731	est2genome	expressed_sequence_match	182498	183504	4605	-	.	ID=scaffold234|size301731:hit:50594:3.12.0.1;Name=TRINITY_DN16369_c0_g3_i3;score=4605
scaffold234|size301731	est2genome	match_part	183179	183504	4605	-	.	ID=scaffold234|size301731:hsp:103661:3.12.0.1;Parent=scaffold234|size301731:hit:50594:3.12.0.1;Target=TRINITY_DN16369_c0_g3_i3 1 326 +;Gap=M326
scaffold234|size301731	est2genome	match_part	182498	183099	4605	-	.	ID=scaffold234|size301731:hsp:103662:3.12.0.1;Parent=scaffold234|size301731:hit:50594:3.12.0.1;Target=TRINITY_DN16369_c0_g3_i3 327 928 +;Gap=M602
scaffold234|size301731	est2genome	expressed_sequence_match	180817	182796	9891	+	.	ID=scaffold234|size301731:hit:50595:3.12.0.1;Name=TRINITY_DN13384_c0_g1_i1;score=9891
scaffold234|size301731	est2genome	match_part	180817	182796	9891	+	.	ID=scaffold234|size301731:hsp:103663:3.12.0.1;Parent=scaffold234|size301731:hit:50595:3.12.0.1;Target=TRINITY_DN13384_c0_g1_i1 1 1980 +;Gap=M1980
scaffold234|size301731	est2genome	expressed_sequence_match	180895	183573	13029	-	.	ID=scaffold234|size301731:hit:50596:3.12.0.1;Name=TRINITY_DN7112_c0_g1_i2;score=13029
scaffold234|size301731	est2genome	match_part	182537	183573	13029	-	.	ID=scaffold234|size301731:hsp:103664:3.12.0.1;Parent=scaffold234|size301731:hit:50596:3.12.0.1;Target=TRINITY_DN7112_c0_g1_i2 1576 2612 -;Gap=M1037
scaffold234|size301731	est2genome	match_part	180895	182469	13029	-	.	ID=scaffold234|size301731:hsp:103665:3.12.0.1;Parent=scaffold234|size301731:hit:50596:3.12.0.1;Target=TRINITY_DN7112_c0_g1_i2 1 1575 -;Gap=M1575
scaffold234|size301731	est2genome	expressed_sequence_match	183425	184857	6606	-	.	ID=scaffold234|size301731:hit:50597:3.12.0.1;Name=TRINITY_DN5732_c0_g1_i1;score=6606
scaffold234|size301731	est2genome	match_part	184714	184857	6606	-	.	ID=scaffold234|size301731:hsp:103666:3.12.0.1;Parent=scaffold234|size301731:hit:50597:3.12.0.1;Target=TRINITY_DN5732_c0_g1_i1 1 144 +;Gap=M144
scaffold234|size301731	est2genome	match_part	183425	184611	6606	-	.	ID=scaffold234|size301731:hsp:103667:3.12.0.1;Parent=scaffold234|size301731:hit:50597:3.12.0.1;Target=TRINITY_DN5732_c0_g1_i1 145 1331 +;Gap=M1187
###
scaffold234|size301731	blastx	protein_match	210797	211110	207	-	.	ID=scaffold234|size301731:hit:50598:3.12.0.2;Name=jgi|Thaps3|35245|e_gw1.7.493.1;score=207
scaffold234|size301731	blastx	match_part	211030	211110	113	-	.	ID=scaffold234|size301731:hsp:103668:3.12.0.2;Parent=scaffold234|size301731:hit:50598:3.12.0.2;Target=jgi|Thaps3|35245|e_gw1.7.493.1 16 42 +;Gap=M81
scaffold234|size301731	blastx	match_part	210797	211024	207	-	.	ID=scaffold234|size301731:hsp:103669:3.12.0.2;Parent=scaffold234|size301731:hit:50598:3.12.0.2;Target=jgi|Thaps3|35245|e_gw1.7.493.1 45 130 +;Gap=M228
scaffold234|size301731	blastx	protein_match	210797	211110	204	-	.	ID=scaffold234|size301731:hit:50599:3.12.0.2;Name=jgi|Fracy1|193629|e_gw1.19.425.1;score=204
scaffold234|size301731	blastx	match_part	211030	211110	113	-	.	ID=scaffold234|size301731:hsp:103670:3.12.0.2;Parent=scaffold234|size301731:hit:50599:3.12.0.2;Target=jgi|Fracy1|193629|e_gw1.19.425.1 10 36 +;Gap=M81
scaffold234|size301731	blastx	match_part	210797	211024	204	-	.	ID=scaffold234|size301731:hsp:103671:3.12.0.2;Parent=scaffold234|size301731:hit:50599:3.12.0.2;Target=jgi|Fracy1|193629|e_gw1.19.425.1 39 124 +;Gap=M228
scaffold234|size301731	blastx	protein_match	210797	211024	210	-	.	ID=scaffold234|size301731:hit:50600:3.12.0.2;Name=jgi|Thaps3|29950|estExt_Genewise1.C_chr_140052;score=210
scaffold234|size301731	blastx	match_part	210797	211024	210	-	.	ID=scaffold234|size301731:hsp:103672:3.12.0.2;Parent=scaffold234|size301731:hit:50600:3.12.0.2;Target=jgi|Thaps3|29950|estExt_Genewise1.C_chr_140052 45 130 +;Gap=M228
scaffold234|size301731	blastx	protein_match	210797	211024	166	-	.	ID=scaffold234|size301731:hit:50601:3.12.0.2;Name=jgi|Thaoce1|85013|rna15692;score=166
scaffold234|size301731	blastx	match_part	210797	211024	166	-	.	ID=scaffold234|size301731:hsp:103673:3.12.0.2;Parent=scaffold234|size301731:hit:50601:3.12.0.2;Target=jgi|Thaoce1|85013|rna15692 46 133 +;Gap=M228
scaffold234|size301731	blastx	protein_match	210797	211024	139	-	.	ID=scaffold234|size301731:hit:50602:3.12.0.2;Name=jgi|Thaoce1|98983|rna6913;score=139
scaffold234|size301731	blastx	match_part	210797	211024	139	-	.	ID=scaffold234|size301731:hsp:103674:3.12.0.2;Parent=scaffold234|size301731:hit:50602:3.12.0.2;Target=jgi|Thaoce1|98983|rna6913 55 141 +;Gap=M228
scaffold234|size301731	blastx	protein_match	210797	211110	207	-	.	ID=scaffold234|size301731:hit:50603:3.12.0.2;Name=jgi|Phatr2|50872|estExt_fgenesh1_pm.C_chr_60028;score=207
scaffold234|size301731	blastx	match_part	211030	211110	113	-	.	ID=scaffold234|size301731:hsp:103675:3.12.0.2;Parent=scaffold234|size301731:hit:50603:3.12.0.2;Target=jgi|Phatr2|50872|estExt_fgenesh1_pm.C_chr_60028 16 42 +;Gap=M81
scaffold234|size301731	blastx	match_part	210797	211024	207	-	.	ID=scaffold234|size301731:hsp:103676:3.12.0.2;Parent=scaffold234|size301731:hit:50603:3.12.0.2;Target=jgi|Phatr2|50872|estExt_fgenesh1_pm.C_chr_60028 45 130 +;Gap=M228
scaffold234|size301731	blastx	protein_match	210797	211110	207	-	.	ID=scaffold234|size301731:hit:50604:3.12.0.2;Name=jgi|Fracy1|180255|e_gw1.2.1154.1;score=207
scaffold234|size301731	blastx	match_part	211030	211110	113	-	.	ID=scaffold234|size301731:hsp:103677:3.12.0.2;Parent=scaffold234|size301731:hit:50604:3.12.0.2;Target=jgi|Fracy1|180255|e_gw1.2.1154.1 16 42 +;Gap=M81
scaffold234|size301731	blastx	match_part	210797	211024	207	-	.	ID=scaffold234|size301731:hsp:103678:3.12.0.2;Parent=scaffold234|size301731:hit:50604:3.12.0.2;Target=jgi|Fracy1|180255|e_gw1.2.1154.1 45 130 +;Gap=M228
scaffold234|size301731	blastx	protein_match	210797	211110	207	-	.	ID=scaffold234|size301731:hit:50605:3.12.0.2;Name=jgi|Fracy1|180255|e_gw1.2.1154.1;score=207
scaffold234|size301731	blastx	match_part	211030	211110	113	-	.	ID=scaffold234|size301731:hsp:103679:3.12.0.2;Parent=scaffold234|size301731:hit:50605:3.12.0.2;Target=jgi|Fracy1|180255|e_gw1.2.1154.1 16 42 +;Gap=M81
scaffold234|size301731	blastx	match_part	210797	211024	207	-	.	ID=scaffold234|size301731:hsp:103680:3.12.0.2;Parent=scaffold234|size301731:hit:50605:3.12.0.2;Target=jgi|Fracy1|180255|e_gw1.2.1154.1 45 130 +;Gap=M228
scaffold234|size301731	blastx	protein_match	210797	211128	203	-	.	ID=scaffold234|size301731:hit:50606:3.12.0.2;Name=jgi|Thaoce1|79894|rna17584;score=203
scaffold234|size301731	blastx	match_part	211030	211128	117	-	.	ID=scaffold234|size301731:hsp:103681:3.12.0.2;Parent=scaffold234|size301731:hit:50606:3.12.0.2;Target=jgi|Thaoce1|79894|rna17584 41 73 +;Gap=M99
scaffold234|size301731	blastx	match_part	210797	211024	203	-	.	ID=scaffold234|size301731:hsp:103682:3.12.0.2;Parent=scaffold234|size301731:hit:50606:3.12.0.2;Target=jgi|Thaoce1|79894|rna17584 76 161 +;Gap=M228
scaffold234|size301731	blastx	protein_match	210797	211110	204	-	.	ID=scaffold234|size301731:hit:50607:3.12.0.2;Name=jgi|Fracy1|193629|e_gw1.19.425.1;score=204
scaffold234|size301731	blastx	match_part	211030	211110	113	-	.	ID=scaffold234|size301731:hsp:103683:3.12.0.2;Parent=scaffold234|size301731:hit:50607:3.12.0.2;Target=jgi|Fracy1|193629|e_gw1.19.425.1 10 36 +;Gap=M81
scaffold234|size301731	blastx	match_part	210797	211024	204	-	.	ID=scaffold234|size301731:hsp:103684:3.12.0.2;Parent=scaffold234|size301731:hit:50607:3.12.0.2;Target=jgi|Fracy1|193629|e_gw1.19.425.1 39 124 +;Gap=M228
scaffold234|size301731	blastx	protein_match	210797	211110	207	-	.	ID=scaffold234|size301731:hit:50608:3.12.0.2;Name=jgi|Thaps3|36811|e_gw1.12.208.1;score=207
scaffold234|size301731	blastx	match_part	211030	211110	113	-	.	ID=scaffold234|size301731:hsp:103685:3.12.0.2;Parent=scaffold234|size301731:hit:50608:3.12.0.2;Target=jgi|Thaps3|36811|e_gw1.12.208.1 16 42 +;Gap=M81
scaffold234|size301731	blastx	match_part	210797	211024	207	-	.	ID=scaffold234|size301731:hsp:103686:3.12.0.2;Parent=scaffold234|size301731:hit:50608:3.12.0.2;Target=jgi|Thaps3|36811|e_gw1.12.208.1 45 130 +;Gap=M228
scaffold234|size301731	blastx	protein_match	210797	211110	207	-	.	ID=scaffold234|size301731:hit:50609:3.12.0.2;Name=jgi|Thaps3|3183|fgenesh1_pg.C_chr_3000117;score=207
scaffold234|size301731	blastx	match_part	211030	211110	113	-	.	ID=scaffold234|size301731:hsp:103687:3.12.0.2;Parent=scaffold234|size301731:hit:50609:3.12.0.2;Target=jgi|Thaps3|3183|fgenesh1_pg.C_chr_3000117 16 42 +;Gap=M81
scaffold234|size301731	blastx	match_part	210797	211024	207	-	.	ID=scaffold234|size301731:hsp:103688:3.12.0.2;Parent=scaffold234|size301731:hit:50609:3.12.0.2;Target=jgi|Thaps3|3183|fgenesh1_pg.C_chr_3000117 45 130 +;Gap=M228
scaffold234|size301731	blastx	protein_match	210797	211110	207	-	.	ID=scaffold234|size301731:hit:50610:3.12.0.2;Name=jgi|Fracy1|191802|e_gw1.13.282.1;score=207
scaffold234|size301731	blastx	match_part	211030	211110	113	-	.	ID=scaffold234|size301731:hsp:103689:3.12.0.2;Parent=scaffold234|size301731:hit:50610:3.12.0.2;Target=jgi|Fracy1|191802|e_gw1.13.282.1 16 42 +;Gap=M81
scaffold234|size301731	blastx	match_part	210797	211024	207	-	.	ID=scaffold234|size301731:hsp:103690:3.12.0.2;Parent=scaffold234|size301731:hit:50610:3.12.0.2;Target=jgi|Fracy1|191802|e_gw1.13.282.1 45 130 +;Gap=M228
scaffold234|size301731	blastx	protein_match	210797	211110	207	-	.	ID=scaffold234|size301731:hit:50611:3.12.0.2;Name=jgi|Fracy1|179014|e_gw1.1.2140.1;score=207
scaffold234|size301731	blastx	match_part	211030	211110	113	-	.	ID=scaffold234|size301731:hsp:103691:3.12.0.2;Parent=scaffold234|size301731:hit:50611:3.12.0.2;Target=jgi|Fracy1|179014|e_gw1.1.2140.1 16 42 +;Gap=M81
scaffold234|size301731	blastx	match_part	210797	211024	207	-	.	ID=scaffold234|size301731:hsp:103692:3.12.0.2;Parent=scaffold234|size301731:hit:50611:3.12.0.2;Target=jgi|Fracy1|179014|e_gw1.1.2140.1 45 130 +;Gap=M228
scaffold234|size301731	blastx	protein_match	210797	211110	207	-	.	ID=scaffold234|size301731:hit:50612:3.12.0.2;Name=jgi|Fracy1|191802|e_gw1.13.282.1;score=207
scaffold234|size301731	blastx	match_part	211030	211110	113	-	.	ID=scaffold234|size301731:hsp:103693:3.12.0.2;Parent=scaffold234|size301731:hit:50612:3.12.0.2;Target=jgi|Fracy1|191802|e_gw1.13.282.1 16 42 +;Gap=M81
scaffold234|size301731	blastx	match_part	210797	211024	207	-	.	ID=scaffold234|size301731:hsp:103694:3.12.0.2;Parent=scaffold234|size301731:hit:50612:3.12.0.2;Target=jgi|Fracy1|191802|e_gw1.13.282.1 45 130 +;Gap=M228
scaffold234|size301731	blastx	protein_match	210797	211110	205	-	.	ID=scaffold234|size301731:hit:50613:3.12.0.2;Name=jgi|Thaoce1|99046|rna23343;score=205
scaffold234|size301731	blastx	match_part	211030	211110	113	-	.	ID=scaffold234|size301731:hsp:103695:3.12.0.2;Parent=scaffold234|size301731:hit:50613:3.12.0.2;Target=jgi|Thaoce1|99046|rna23343 89 115 +;Gap=M81
scaffold234|size301731	blastx	match_part	210797	211024	205	-	.	ID=scaffold234|size301731:hsp:103696:3.12.0.2;Parent=scaffold234|size301731:hit:50613:3.12.0.2;Target=jgi|Thaoce1|99046|rna23343 118 203 +;Gap=M228
scaffold234|size301731	blastx	protein_match	210797	211110	204	-	.	ID=scaffold234|size301731:hit:50614:3.12.0.2;Name=jgi|Fracy1|193629|e_gw1.19.425.1;score=204
scaffold234|size301731	blastx	match_part	211030	211110	113	-	.	ID=scaffold234|size301731:hsp:103697:3.12.0.2;Parent=scaffold234|size301731:hit:50614:3.12.0.2;Target=jgi|Fracy1|193629|e_gw1.19.425.1 10 36 +;Gap=M81
scaffold234|size301731	blastx	match_part	210797	211024	204	-	.	ID=scaffold234|size301731:hsp:103698:3.12.0.2;Parent=scaffold234|size301731:hit:50614:3.12.0.2;Target=jgi|Fracy1|193629|e_gw1.19.425.1 39 124 +;Gap=M228
scaffold234|size301731	blastx	protein_match	210797	211110	207	-	.	ID=scaffold234|size301731:hit:50615:3.12.0.2;Name=jgi|Thaps3|586|fgenesh1_pm.C_chr_7000024;score=207
scaffold234|size301731	blastx	match_part	211030	211110	113	-	.	ID=scaffold234|size301731:hsp:103699:3.12.0.2;Parent=scaffold234|size301731:hit:50615:3.12.0.2;Target=jgi|Thaps3|586|fgenesh1_pm.C_chr_7000024 16 42 +;Gap=M81
scaffold234|size301731	blastx	match_part	210797	211024	207	-	.	ID=scaffold234|size301731:hsp:103700:3.12.0.2;Parent=scaffold234|size301731:hit:50615:3.12.0.2;Target=jgi|Thaps3|586|fgenesh1_pm.C_chr_7000024 45 130 +;Gap=M228
scaffold234|size301731	blastx	protein_match	210797	211110	207	-	.	ID=scaffold234|size301731:hit:50616:3.12.0.2;Name=jgi|Phatr2|11841|e_gw1.6.309.1;score=207
scaffold234|size301731	blastx	match_part	211030	211110	113	-	.	ID=scaffold234|size301731:hsp:103701:3.12.0.2;Parent=scaffold234|size301731:hit:50616:3.12.0.2;Target=jgi|Phatr2|11841|e_gw1.6.309.1 16 42 +;Gap=M81
scaffold234|size301731	blastx	match_part	210797	211024	207	-	.	ID=scaffold234|size301731:hsp:103702:3.12.0.2;Parent=scaffold234|size301731:hit:50616:3.12.0.2;Target=jgi|Phatr2|11841|e_gw1.6.309.1 45 130 +;Gap=M228
scaffold234|size301731	blastx	protein_match	210797	211110	207	-	.	ID=scaffold234|size301731:hit:50617:3.12.0.2;Name=jgi|Fracy1|179229|e_gw1.1.2189.1;score=207
scaffold234|size301731	blastx	match_part	211030	211110	113	-	.	ID=scaffold234|size301731:hsp:103703:3.12.0.2;Parent=scaffold234|size301731:hit:50617:3.12.0.2;Target=jgi|Fracy1|179229|e_gw1.1.2189.1 16 42 +;Gap=M81
scaffold234|size301731	blastx	match_part	210797	211024	207	-	.	ID=scaffold234|size301731:hsp:103704:3.12.0.2;Parent=scaffold234|size301731:hit:50617:3.12.0.2;Target=jgi|Fracy1|179229|e_gw1.1.2189.1 45 130 +;Gap=M228
scaffold234|size301731	blastx	protein_match	210797	211024	211	-	.	ID=scaffold234|size301731:hit:50618:3.12.0.2;Name=jgi|Fracy1|220288|fgenesh2_kg.21_%2523_12_%2523_379_1_CCUX_EXTA;score=211
scaffold234|size301731	blastx	match_part	210797	211024	211	-	.	ID=scaffold234|size301731:hsp:103705:3.12.0.2;Parent=scaffold234|size301731:hit:50618:3.12.0.2;Target=jgi|Fracy1|220288|fgenesh2_kg.21_%252523_12_%252523_379_1_CCUX_EXTA 45 130 +;Gap=M228
scaffold234|size301731	blastx	protein_match	210797	211009	150	-	.	ID=scaffold234|size301731:hit:50619:3.12.0.2;Name=jgi|Fracy1|169307|estExt_Genewise1.C_60300;score=150
scaffold234|size301731	blastx	match_part	210797	211009	150	-	.	ID=scaffold234|size301731:hsp:103706:3.12.0.2;Parent=scaffold234|size301731:hit:50619:3.12.0.2;Target=jgi|Fracy1|169307|estExt_Genewise1.C_60300 10 90 +;Gap=M213
scaffold234|size301731	blastx	protein_match	210797	211110	207	-	.	ID=scaffold234|size301731:hit:50620:3.12.0.2;Name=jgi|Fracy1|180255|e_gw1.2.1154.1;score=207
scaffold234|size301731	blastx	match_part	211030	211110	113	-	.	ID=scaffold234|size301731:hsp:103707:3.12.0.2;Parent=scaffold234|size301731:hit:50620:3.12.0.2;Target=jgi|Fracy1|180255|e_gw1.2.1154.1 16 42 +;Gap=M81
scaffold234|size301731	blastx	match_part	210797	211024	207	-	.	ID=scaffold234|size301731:hsp:103708:3.12.0.2;Parent=scaffold234|size301731:hit:50620:3.12.0.2;Target=jgi|Fracy1|180255|e_gw1.2.1154.1 45 130 +;Gap=M228
scaffold234|size301731	blastx	protein_match	210797	211024	211	-	.	ID=scaffold234|size301731:hit:50621:3.12.0.2;Name=jgi|Fracy1|220288|fgenesh2_kg.21_%2523_12_%2523_379_1_CCUX_EXTA;score=211
scaffold234|size301731	blastx	match_part	210797	211024	211	-	.	ID=scaffold234|size301731:hsp:103709:3.12.0.2;Parent=scaffold234|size301731:hit:50621:3.12.0.2;Target=jgi|Fracy1|220288|fgenesh2_kg.21_%252523_12_%252523_379_1_CCUX_EXTA 45 130 +;Gap=M228
scaffold234|size301731	blastx	protein_match	210797	211024	163	-	.	ID=scaffold234|size301731:hit:50622:3.12.0.2;Name=jgi|Thaoce1|94838|rna30297;score=163
scaffold234|size301731	blastx	match_part	210797	211024	163	-	.	ID=scaffold234|size301731:hsp:103710:3.12.0.2;Parent=scaffold234|size301731:hit:50622:3.12.0.2;Target=jgi|Thaoce1|94838|rna30297 72 159 +;Gap=M228
scaffold234|size301731	blastx	protein_match	210797	211009	156	-	.	ID=scaffold234|size301731:hit:50623:3.12.0.2;Name=jgi|Phatr2|16843|e_gw1.29.103.1;score=156
scaffold234|size301731	blastx	match_part	210797	211009	156	-	.	ID=scaffold234|size301731:hsp:103711:3.12.0.2;Parent=scaffold234|size301731:hit:50623:3.12.0.2;Target=jgi|Phatr2|16843|e_gw1.29.103.1 17 97 +;Gap=M213
scaffold234|size301731	blastx	protein_match	210797	211009	150	-	.	ID=scaffold234|size301731:hit:50624:3.12.0.2;Name=jgi|Fracy1|169307|estExt_Genewise1.C_60300;score=150
scaffold234|size301731	blastx	match_part	210797	211009	150	-	.	ID=scaffold234|size301731:hsp:103712:3.12.0.2;Parent=scaffold234|size301731:hit:50624:3.12.0.2;Target=jgi|Fracy1|169307|estExt_Genewise1.C_60300 10 90 +;Gap=M213
scaffold234|size301731	blastx	protein_match	210797	211009	146	-	.	ID=scaffold234|size301731:hit:50625:3.12.0.2;Name=jgi|Thaps3|2084|fgenesh1_pg.C_chr_2000039;score=146
scaffold234|size301731	blastx	match_part	210797	211009	146	-	.	ID=scaffold234|size301731:hsp:103713:3.12.0.2;Parent=scaffold234|size301731:hit:50625:3.12.0.2;Target=jgi|Thaps3|2084|fgenesh1_pg.C_chr_2000039 10 90 +;Gap=M213
scaffold234|size301731	blastx	protein_match	210797	211110	207	-	.	ID=scaffold234|size301731:hit:50626:3.12.0.2;Name=jgi|Thaps3|35404|e_gw1.7.488.1;score=207
scaffold234|size301731	blastx	match_part	211030	211110	113	-	.	ID=scaffold234|size301731:hsp:103714:3.12.0.2;Parent=scaffold234|size301731:hit:50626:3.12.0.2;Target=jgi|Thaps3|35404|e_gw1.7.488.1 16 42 +;Gap=M81
scaffold234|size301731	blastx	match_part	210797	211024	207	-	.	ID=scaffold234|size301731:hsp:103715:3.12.0.2;Parent=scaffold234|size301731:hit:50626:3.12.0.2;Target=jgi|Thaps3|35404|e_gw1.7.488.1 45 130 +;Gap=M228
scaffold234|size301731	blastx	protein_match	210797	211110	207	-	.	ID=scaffold234|size301731:hit:50627:3.12.0.2;Name=jgi|Thaoce1|100981|rna15609;score=207
scaffold234|size301731	blastx	match_part	211030	211110	113	-	.	ID=scaffold234|size301731:hsp:103716:3.12.0.2;Parent=scaffold234|size301731:hit:50627:3.12.0.2;Target=jgi|Thaoce1|100981|rna15609 16 42 +;Gap=M81
scaffold234|size301731	blastx	match_part	210797	211024	207	-	.	ID=scaffold234|size301731:hsp:103717:3.12.0.2;Parent=scaffold234|size301731:hit:50627:3.12.0.2;Target=jgi|Thaoce1|100981|rna15609 45 130 +;Gap=M228
scaffold234|size301731	blastx	protein_match	210797	211110	207	-	.	ID=scaffold234|size301731:hit:50628:3.12.0.2;Name=jgi|Fracy1|179229|e_gw1.1.2189.1;score=207
scaffold234|size301731	blastx	match_part	211030	211110	113	-	.	ID=scaffold234|size301731:hsp:103718:3.12.0.2;Parent=scaffold234|size301731:hit:50628:3.12.0.2;Target=jgi|Fracy1|179229|e_gw1.1.2189.1 16 42 +;Gap=M81
scaffold234|size301731	blastx	match_part	210797	211024	207	-	.	ID=scaffold234|size301731:hsp:103719:3.12.0.2;Parent=scaffold234|size301731:hit:50628:3.12.0.2;Target=jgi|Fracy1|179229|e_gw1.1.2189.1 45 130 +;Gap=M228
scaffold234|size301731	blastx	protein_match	210797	211110	207	-	.	ID=scaffold234|size301731:hit:50629:3.12.0.2;Name=jgi|Fracy1|179014|e_gw1.1.2140.1;score=207
scaffold234|size301731	blastx	match_part	211030	211110	113	-	.	ID=scaffold234|size301731:hsp:103720:3.12.0.2;Parent=scaffold234|size301731:hit:50629:3.12.0.2;Target=jgi|Fracy1|179014|e_gw1.1.2140.1 16 42 +;Gap=M81
scaffold234|size301731	blastx	match_part	210797	211024	207	-	.	ID=scaffold234|size301731:hsp:103721:3.12.0.2;Parent=scaffold234|size301731:hit:50629:3.12.0.2;Target=jgi|Fracy1|179014|e_gw1.1.2140.1 45 130 +;Gap=M228
scaffold234|size301731	blastx	protein_match	210797	211024	211	-	.	ID=scaffold234|size301731:hit:50630:3.12.0.2;Name=jgi|Fracy1|212317|estExt_Genewise1Plus.C_230534;score=211
scaffold234|size301731	blastx	match_part	210797	211024	211	-	.	ID=scaffold234|size301731:hsp:103722:3.12.0.2;Parent=scaffold234|size301731:hit:50630:3.12.0.2;Target=jgi|Fracy1|212317|estExt_Genewise1Plus.C_230534 45 130 +;Gap=M228
scaffold234|size301731	blastx	protein_match	210797	211024	211	-	.	ID=scaffold234|size301731:hit:50631:3.12.0.2;Name=jgi|Fracy1|220288|fgenesh2_kg.21_%2523_12_%2523_379_1_CCUX_EXTA;score=211
scaffold234|size301731	blastx	match_part	210797	211024	211	-	.	ID=scaffold234|size301731:hsp:103723:3.12.0.2;Parent=scaffold234|size301731:hit:50631:3.12.0.2;Target=jgi|Fracy1|220288|fgenesh2_kg.21_%252523_12_%252523_379_1_CCUX_EXTA 45 130 +;Gap=M228
scaffold234|size301731	blastx	protein_match	210797	211024	211	-	.	ID=scaffold234|size301731:hit:50632:3.12.0.2;Name=jgi|Fracy1|212317|estExt_Genewise1Plus.C_230534;score=211
scaffold234|size301731	blastx	match_part	210797	211024	211	-	.	ID=scaffold234|size301731:hsp:103724:3.12.0.2;Parent=scaffold234|size301731:hit:50632:3.12.0.2;Target=jgi|Fracy1|212317|estExt_Genewise1Plus.C_230534 45 130 +;Gap=M228
scaffold234|size301731	blastx	protein_match	210797	211024	168	-	.	ID=scaffold234|size301731:hit:50633:3.12.0.2;Name=jgi|Thaoce1|76619|rna25610;score=168
scaffold234|size301731	blastx	match_part	210797	211024	168	-	.	ID=scaffold234|size301731:hsp:103725:3.12.0.2;Parent=scaffold234|size301731:hit:50633:3.12.0.2;Target=jgi|Thaoce1|76619|rna25610 42 129 +;Gap=M228
scaffold234|size301731	blastx	protein_match	210797	211009	150	-	.	ID=scaffold234|size301731:hit:50634:3.12.0.2;Name=jgi|Fracy1|174718|estExt_Genewise1.C_390001;score=150
scaffold234|size301731	blastx	match_part	210797	211009	150	-	.	ID=scaffold234|size301731:hsp:103726:3.12.0.2;Parent=scaffold234|size301731:hit:50634:3.12.0.2;Target=jgi|Fracy1|174718|estExt_Genewise1.C_390001 10 90 +;Gap=M213
scaffold234|size301731	blastx	protein_match	210797	211009	150	-	.	ID=scaffold234|size301731:hit:50635:3.12.0.2;Name=jgi|Fracy1|169307|estExt_Genewise1.C_60300;score=150
scaffold234|size301731	blastx	match_part	210797	211009	150	-	.	ID=scaffold234|size301731:hsp:103727:3.12.0.2;Parent=scaffold234|size301731:hit:50635:3.12.0.2;Target=jgi|Fracy1|169307|estExt_Genewise1.C_60300 10 90 +;Gap=M213
scaffold234|size301731	blastx	protein_match	210797	211110	207	-	.	ID=scaffold234|size301731:hit:50636:3.12.0.2;Name=jgi|Phatr2|50695|estExt_fgenesh1_pm.C_chr_10060;score=207
scaffold234|size301731	blastx	match_part	211030	211110	113	-	.	ID=scaffold234|size301731:hsp:103728:3.12.0.2;Parent=scaffold234|size301731:hit:50636:3.12.0.2;Target=jgi|Phatr2|50695|estExt_fgenesh1_pm.C_chr_10060 16 42 +;Gap=M81
scaffold234|size301731	blastx	match_part	210797	211024	207	-	.	ID=scaffold234|size301731:hsp:103729:3.12.0.2;Parent=scaffold234|size301731:hit:50636:3.12.0.2;Target=jgi|Phatr2|50695|estExt_fgenesh1_pm.C_chr_10060 45 130 +;Gap=M228
scaffold234|size301731	blastx	protein_match	210797	211110	207	-	.	ID=scaffold234|size301731:hit:50637:3.12.0.2;Name=jgi|Fracy1|203578|e_gw1.93.88.1;score=207
scaffold234|size301731	blastx	match_part	211030	211110	113	-	.	ID=scaffold234|size301731:hsp:103730:3.12.0.2;Parent=scaffold234|size301731:hit:50637:3.12.0.2;Target=jgi|Fracy1|203578|e_gw1.93.88.1 16 42 +;Gap=M81
scaffold234|size301731	blastx	match_part	210797	211024	207	-	.	ID=scaffold234|size301731:hsp:103731:3.12.0.2;Parent=scaffold234|size301731:hit:50637:3.12.0.2;Target=jgi|Fracy1|203578|e_gw1.93.88.1 45 130 +;Gap=M228
scaffold234|size301731	blastx	protein_match	210797	211110	207	-	.	ID=scaffold234|size301731:hit:50638:3.12.0.2;Name=jgi|Thaps3|37432|e_gw1.14.268.1;score=207
scaffold234|size301731	blastx	match_part	211030	211110	113	-	.	ID=scaffold234|size301731:hsp:103732:3.12.0.2;Parent=scaffold234|size301731:hit:50638:3.12.0.2;Target=jgi|Thaps3|37432|e_gw1.14.268.1 16 42 +;Gap=M81
scaffold234|size301731	blastx	match_part	210797	211024	207	-	.	ID=scaffold234|size301731:hsp:103733:3.12.0.2;Parent=scaffold234|size301731:hit:50638:3.12.0.2;Target=jgi|Thaps3|37432|e_gw1.14.268.1 45 130 +;Gap=M228
scaffold234|size301731	blastx	protein_match	210797	211110	207	-	.	ID=scaffold234|size301731:hit:50639:3.12.0.2;Name=jgi|Fracy1|179014|e_gw1.1.2140.1;score=207
scaffold234|size301731	blastx	match_part	211030	211110	113	-	.	ID=scaffold234|size301731:hsp:103734:3.12.0.2;Parent=scaffold234|size301731:hit:50639:3.12.0.2;Target=jgi|Fracy1|179014|e_gw1.1.2140.1 16 42 +;Gap=M81
scaffold234|size301731	blastx	match_part	210797	211024	207	-	.	ID=scaffold234|size301731:hsp:103735:3.12.0.2;Parent=scaffold234|size301731:hit:50639:3.12.0.2;Target=jgi|Fracy1|179014|e_gw1.1.2140.1 45 130 +;Gap=M228
scaffold234|size301731	blastx	protein_match	210797	211110	207	-	.	ID=scaffold234|size301731:hit:50640:3.12.0.2;Name=jgi|Fracy1|179229|e_gw1.1.2189.1;score=207
scaffold234|size301731	blastx	match_part	211030	211110	113	-	.	ID=scaffold234|size301731:hsp:103736:3.12.0.2;Parent=scaffold234|size301731:hit:50640:3.12.0.2;Target=jgi|Fracy1|179229|e_gw1.1.2189.1 16 42 +;Gap=M81
scaffold234|size301731	blastx	match_part	210797	211024	207	-	.	ID=scaffold234|size301731:hsp:103737:3.12.0.2;Parent=scaffold234|size301731:hit:50640:3.12.0.2;Target=jgi|Fracy1|179229|e_gw1.1.2189.1 45 130 +;Gap=M228
scaffold234|size301731	blastx	protein_match	210797	211110	207	-	.	ID=scaffold234|size301731:hit:50641:3.12.0.2;Name=jgi|Fracy1|191802|e_gw1.13.282.1;score=207
scaffold234|size301731	blastx	match_part	211030	211110	113	-	.	ID=scaffold234|size301731:hsp:103738:3.12.0.2;Parent=scaffold234|size301731:hit:50641:3.12.0.2;Target=jgi|Fracy1|191802|e_gw1.13.282.1 16 42 +;Gap=M81
scaffold234|size301731	blastx	match_part	210797	211024	207	-	.	ID=scaffold234|size301731:hsp:103739:3.12.0.2;Parent=scaffold234|size301731:hit:50641:3.12.0.2;Target=jgi|Fracy1|191802|e_gw1.13.282.1 45 130 +;Gap=M228
scaffold234|size301731	blastx	protein_match	210797	211024	173	-	.	ID=scaffold234|size301731:hit:50642:3.12.0.2;Name=jgi|Thaoce1|76561|rna20632;score=173
scaffold234|size301731	blastx	match_part	210797	211024	173	-	.	ID=scaffold234|size301731:hsp:103740:3.12.0.2;Parent=scaffold234|size301731:hit:50642:3.12.0.2;Target=jgi|Thaoce1|76561|rna20632 57 142 +;Gap=M228
scaffold234|size301731	blastx	protein_match	210797	211110	207	-	.	ID=scaffold234|size301731:hit:50643:3.12.0.2;Name=jgi|Fracy1|203603|e_gw1.93.48.1;score=207
scaffold234|size301731	blastx	match_part	211030	211110	113	-	.	ID=scaffold234|size301731:hsp:103741:3.12.0.2;Parent=scaffold234|size301731:hit:50643:3.12.0.2;Target=jgi|Fracy1|203603|e_gw1.93.48.1 16 42 +;Gap=M81
scaffold234|size301731	blastx	match_part	210797	211024	207	-	.	ID=scaffold234|size301731:hsp:103742:3.12.0.2;Parent=scaffold234|size301731:hit:50643:3.12.0.2;Target=jgi|Fracy1|203603|e_gw1.93.48.1 45 130 +;Gap=M228
scaffold234|size301731	blastx	protein_match	210797	211095	206	-	.	ID=scaffold234|size301731:hit:50644:3.12.0.2;Name=jgi|Thaoce1|84232|rna29988;score=206
scaffold234|size301731	blastx	match_part	211030	211095	86	-	.	ID=scaffold234|size301731:hsp:103743:3.12.0.2;Parent=scaffold234|size301731:hit:50644:3.12.0.2;Target=jgi|Thaoce1|84232|rna29988 57 78 +;Gap=M66
scaffold234|size301731	blastx	match_part	210797	211024	206	-	.	ID=scaffold234|size301731:hsp:103744:3.12.0.2;Parent=scaffold234|size301731:hit:50644:3.12.0.2;Target=jgi|Thaoce1|84232|rna29988 81 166 +;Gap=M228
scaffold234|size301731	blastx	protein_match	210797	211024	208	-	.	ID=scaffold234|size301731:hit:50645:3.12.0.2;Name=jgi|Phatr2|21239|estExt_gwp_gw1.C_chr_120035;score=208
scaffold234|size301731	blastx	match_part	210797	211024	208	-	.	ID=scaffold234|size301731:hsp:103745:3.12.0.2;Parent=scaffold234|size301731:hit:50645:3.12.0.2;Target=jgi|Phatr2|21239|estExt_gwp_gw1.C_chr_120035 45 130 +;Gap=M228
scaffold234|size301731	blastx	protein_match	221733	222222	302	+	.	ID=scaffold234|size301731:hit:50646:3.12.0.2;Name=jgi|Thaoce1|77645|rna18023;score=302
scaffold234|size301731	blastx	match_part	221733	222119	302	+	.	ID=scaffold234|size301731:hsp:103746:3.12.0.2;Parent=scaffold234|size301731:hit:50646:3.12.0.2;Target=jgi|Thaoce1|77645|rna18023 14 146 +;Gap=M387
scaffold234|size301731	blastx	match_part	222115	222222	146	+	.	ID=scaffold234|size301731:hsp:103747:3.12.0.2;Parent=scaffold234|size301731:hit:50646:3.12.0.2;Target=jgi|Thaoce1|77645|rna18023 167 202 +;Gap=M108
scaffold234|size301731	blastx	protein_match	221733	222222	250	+	.	ID=scaffold234|size301731:hit:50647:3.12.0.2;Name=jgi|Thaps3|37795|e_gw1.16a.59.1;score=250
scaffold234|size301731	blastx	match_part	221733	222119	250	+	.	ID=scaffold234|size301731:hsp:103748:3.12.0.2;Parent=scaffold234|size301731:hit:50647:3.12.0.2;Target=jgi|Thaps3|37795|e_gw1.16a.59.1 14 142 +;Gap=M387
scaffold234|size301731	blastx	match_part	222115	222222	153	+	.	ID=scaffold234|size301731:hsp:103749:3.12.0.2;Parent=scaffold234|size301731:hit:50647:3.12.0.2;Target=jgi|Thaps3|37795|e_gw1.16a.59.1 163 198 +;Gap=M108
scaffold234|size301731	blastx	protein_match	222497	222874	415	-	.	ID=scaffold234|size301731:hit:50648:3.12.0.2;Name=jgi|Fracy1|218749|fgenesh2_kg.9_%2523_53_%2523_290_1_CCUX_EXTA;score=415
scaffold234|size301731	blastx	match_part	222497	222874	415	-	.	ID=scaffold234|size301731:hsp:103750:3.12.0.2;Parent=scaffold234|size301731:hit:50648:3.12.0.2;Target=jgi|Fracy1|218749|fgenesh2_kg.9_%252523_53_%252523_290_1_CCUX_EXTA 169 294 +;Gap=M378
scaffold234|size301731	blastx	protein_match	222497	222874	415	-	.	ID=scaffold234|size301731:hit:50649:3.12.0.2;Name=jgi|Fracy1|218749|fgenesh2_kg.9_%2523_53_%2523_290_1_CCUX_EXTA;score=415
scaffold234|size301731	blastx	match_part	222497	222874	415	-	.	ID=scaffold234|size301731:hsp:103751:3.12.0.2;Parent=scaffold234|size301731:hit:50649:3.12.0.2;Target=jgi|Fracy1|218749|fgenesh2_kg.9_%252523_53_%252523_290_1_CCUX_EXTA 169 294 +;Gap=M378
scaffold234|size301731	blastx	protein_match	222488	222874	545	-	.	ID=scaffold234|size301731:hit:50650:3.12.0.2;Name=jgi|Thaps3|34093|e_gw1.5.439.1;score=545
scaffold234|size301731	blastx	match_part	222488	222874	545	-	.	ID=scaffold234|size301731:hsp:103752:3.12.0.2;Parent=scaffold234|size301731:hit:50650:3.12.0.2;Target=jgi|Thaps3|34093|e_gw1.5.439.1 118 246 +;Gap=M387
scaffold234|size301731	blastx	protein_match	222497	222874	415	-	.	ID=scaffold234|size301731:hit:50651:3.12.0.2;Name=jgi|Fracy1|218749|fgenesh2_kg.9_%2523_53_%2523_290_1_CCUX_EXTA;score=415
scaffold234|size301731	blastx	match_part	222497	222874	415	-	.	ID=scaffold234|size301731:hsp:103753:3.12.0.2;Parent=scaffold234|size301731:hit:50651:3.12.0.2;Target=jgi|Fracy1|218749|fgenesh2_kg.9_%252523_53_%252523_290_1_CCUX_EXTA 169 294 +;Gap=M378
scaffold234|size301731	blastx	protein_match	227985	231121	406	+	.	ID=scaffold234|size301731:hit:50652:3.12.0.2;Name=jgi|Thaoce1|77924|rna15843;score=406
scaffold234|size301731	blastx	match_part	227985	228926	406	+	.	ID=scaffold234|size301731:hsp:103754:3.12.0.2;Parent=scaffold234|size301731:hit:50652:3.12.0.2;Target=jgi|Thaoce1|77924|rna15843 274 565 +;Gap=M942
scaffold234|size301731	blastx	match_part	228884	231121	1648	+	.	ID=scaffold234|size301731:hsp:103755:3.12.0.2;Parent=scaffold234|size301731:hit:50652:3.12.0.2;Target=jgi|Thaoce1|77924|rna15843 554 1343 +;Gap=M2238
scaffold234|size301731	blastx	protein_match	230801	231007	131	+	.	ID=scaffold234|size301731:hit:50653:3.12.0.2;Name=jgi|Thaoce1|91104|rna22516;score=131
scaffold234|size301731	blastx	match_part	230801	231007	131	+	.	ID=scaffold234|size301731:hsp:103756:3.12.0.2;Parent=scaffold234|size301731:hit:50653:3.12.0.2;Target=jgi|Thaoce1|91104|rna22516 1 71 +;Gap=M207
scaffold234|size301731	blastx	protein_match	230414	231145	496	+	.	ID=scaffold234|size301731:hit:50654:3.12.0.2;Name=jgi|Thaoce1|100347|rna3929;score=496
scaffold234|size301731	blastx	match_part	230414	231145	496	+	.	ID=scaffold234|size301731:hsp:103757:3.12.0.2;Parent=scaffold234|size301731:hit:50654:3.12.0.2;Target=jgi|Thaoce1|100347|rna3929 52 268 +;Gap=M732
scaffold234|size301731	blastx	protein_match	228926	229483	397	+	.	ID=scaffold234|size301731:hit:50655:3.12.0.2;Name=jgi|Phatr2|37726|fgenesh1_pg.C_chr_13000336;score=397
scaffold234|size301731	blastx	match_part	228926	229483	397	+	.	ID=scaffold234|size301731:hsp:103758:3.12.0.2;Parent=scaffold234|size301731:hit:50655:3.12.0.2;Target=jgi|Phatr2|37726|fgenesh1_pg.C_chr_13000336 52 237 +;Gap=M558
scaffold234|size301731	blastx	protein_match	230858	231022	142	+	.	ID=scaffold234|size301731:hit:50656:3.12.0.2;Name=jgi|Thaoce1|83515|rna23431;score=142
scaffold234|size301731	blastx	match_part	230858	231022	142	+	.	ID=scaffold234|size301731:hsp:103759:3.12.0.2;Parent=scaffold234|size301731:hit:50656:3.12.0.2;Target=jgi|Thaoce1|83515|rna23431 8 62 +;Gap=M165
scaffold234|size301731	blastx	protein_match	229925	231151	1041	+	.	ID=scaffold234|size301731:hit:50657:3.12.0.2;Name=jgi|Thaoce1|79866|rna9285;score=1041
scaffold234|size301731	blastx	match_part	229925	231151	1041	+	.	ID=scaffold234|size301731:hsp:103760:3.12.0.2;Parent=scaffold234|size301731:hit:50657:3.12.0.2;Target=jgi|Thaoce1|79866|rna9285 108 509 +;Gap=M1227
scaffold234|size301731	blastx	protein_match	230309	230986	565	+	.	ID=scaffold234|size301731:hit:50658:3.12.0.2;Name=jgi|Thaoce1|85958|rna10719;score=565
scaffold234|size301731	blastx	match_part	230309	230986	565	+	.	ID=scaffold234|size301731:hsp:103761:3.12.0.2;Parent=scaffold234|size301731:hit:50658:3.12.0.2;Target=jgi|Thaoce1|85958|rna10719 1 218 +;Gap=M678
scaffold234|size301731	blastx	protein_match	228444	229327	276	+	.	ID=scaffold234|size301731:hit:50659:3.12.0.2;Name=jgi|Fracy1|195892|e_gw1.26.36.1;score=276
scaffold234|size301731	blastx	match_part	228444	228881	276	+	.	ID=scaffold234|size301731:hsp:103762:3.12.0.2;Parent=scaffold234|size301731:hit:50659:3.12.0.2;Target=jgi|Fracy1|195892|e_gw1.26.36.1 1 162 +;Gap=M438
scaffold234|size301731	blastx	match_part	228986	229327	261	+	.	ID=scaffold234|size301731:hsp:103763:3.12.0.2;Parent=scaffold234|size301731:hit:50659:3.12.0.2;Target=jgi|Fracy1|195892|e_gw1.26.36.1 167 282 +;Gap=M342
scaffold234|size301731	blastx	protein_match	227970	231151	396	+	.	ID=scaffold234|size301731:hit:50660:3.12.0.2;Name=jgi|Thaoce1|99069|rna12006;score=396
scaffold234|size301731	blastx	match_part	227970	228926	396	+	.	ID=scaffold234|size301731:hsp:103764:3.12.0.2;Parent=scaffold234|size301731:hit:50660:3.12.0.2;Target=jgi|Thaoce1|99069|rna12006 709 1002 +;Gap=M957
scaffold234|size301731	blastx	match_part	228929	231151	1658	+	.	ID=scaffold234|size301731:hsp:103765:3.12.0.2;Parent=scaffold234|size301731:hit:50660:3.12.0.2;Target=jgi|Thaoce1|99069|rna12006 1004 1776 +;Gap=M2223
scaffold234|size301731	blastx	protein_match	229925	231136	1175	+	.	ID=scaffold234|size301731:hit:50661:3.12.0.2;Name=jgi|Thaoce1|69679|rna27387;score=1175
scaffold234|size301731	blastx	match_part	229925	231136	1175	+	.	ID=scaffold234|size301731:hsp:103766:3.12.0.2;Parent=scaffold234|size301731:hit:50661:3.12.0.2;Target=jgi|Thaoce1|69679|rna27387 10 421 +;Gap=M1212
scaffold234|size301731	blastx	protein_match	230246	230620	417	+	.	ID=scaffold234|size301731:hit:50662:3.12.0.2;Name=jgi|Thaoce1|78350|rna28436;score=417
scaffold234|size301731	blastx	match_part	230246	230620	417	+	.	ID=scaffold234|size301731:hsp:103767:3.12.0.2;Parent=scaffold234|size301731:hit:50662:3.12.0.2;Target=jgi|Thaoce1|78350|rna28436 1 131 +;Gap=M375
scaffold234|size301731	blastx	protein_match	230012	230329	364	+	.	ID=scaffold234|size301731:hit:50663:3.12.0.2;Name=jgi|Thaoce1|94110|rna7533;score=364
scaffold234|size301731	blastx	match_part	230012	230329	364	+	.	ID=scaffold234|size301731:hsp:103768:3.12.0.2;Parent=scaffold234|size301731:hit:50663:3.12.0.2;Target=jgi|Thaoce1|94110|rna7533 92 197 +;Gap=M318
scaffold234|size301731	blastx	protein_match	227910	230899	580	+	.	ID=scaffold234|size301731:hit:50664:3.12.0.2;Name=jgi|Thaoce1|97451|rna5617;score=580
scaffold234|size301731	blastx	match_part	227910	228926	580	+	.	ID=scaffold234|size301731:hsp:103769:3.12.0.2;Parent=scaffold234|size301731:hit:50664:3.12.0.2;Target=jgi|Thaoce1|97451|rna5617 41 359 +;Gap=M1017
scaffold234|size301731	blastx	match_part	228839	230899	1636	+	.	ID=scaffold234|size301731:hsp:103770:3.12.0.2;Parent=scaffold234|size301731:hit:50664:3.12.0.2;Target=jgi|Thaoce1|97451|rna5617 328 998 +;Gap=M2061
scaffold234|size301731	blastx	protein_match	230372	231121	649	+	.	ID=scaffold234|size301731:hit:50665:3.12.0.2;Name=jgi|Thaoce1|85351|rna15333;score=649
scaffold234|size301731	blastx	match_part	230372	231121	649	+	.	ID=scaffold234|size301731:hsp:103771:3.12.0.2;Parent=scaffold234|size301731:hit:50665:3.12.0.2;Target=jgi|Thaoce1|85351|rna15333 1 256 +;Gap=M750
scaffold234|size301731	blastx	protein_match	228444	229327	276	+	.	ID=scaffold234|size301731:hit:50666:3.12.0.2;Name=jgi|Fracy1|195892|e_gw1.26.36.1;score=276
scaffold234|size301731	blastx	match_part	228444	228881	276	+	.	ID=scaffold234|size301731:hsp:103772:3.12.0.2;Parent=scaffold234|size301731:hit:50666:3.12.0.2;Target=jgi|Fracy1|195892|e_gw1.26.36.1 1 162 +;Gap=M438
scaffold234|size301731	blastx	match_part	228986	229327	261	+	.	ID=scaffold234|size301731:hsp:103773:3.12.0.2;Parent=scaffold234|size301731:hit:50666:3.12.0.2;Target=jgi|Fracy1|195892|e_gw1.26.36.1 167 282 +;Gap=M342
scaffold234|size301731	blastx	protein_match	227985	231121	406	+	.	ID=scaffold234|size301731:hit:50667:3.12.0.2;Name=jgi|Thaoce1|94322|rna7781;score=406
scaffold234|size301731	blastx	match_part	227985	228926	406	+	.	ID=scaffold234|size301731:hsp:103774:3.12.0.2;Parent=scaffold234|size301731:hit:50667:3.12.0.2;Target=jgi|Thaoce1|94322|rna7781 721 1012 +;Gap=M942
scaffold234|size301731	blastx	match_part	228929	231121	1650	+	.	ID=scaffold234|size301731:hsp:103775:3.12.0.2;Parent=scaffold234|size301731:hit:50667:3.12.0.2;Target=jgi|Thaoce1|94322|rna7781 1014 1790 +;Gap=M2193
scaffold234|size301731	blastx	protein_match	229796	230833	859	+	.	ID=scaffold234|size301731:hit:50668:3.12.0.2;Name=jgi|Thaoce1|74192|rna7898;score=859
scaffold234|size301731	blastx	match_part	229796	230833	859	+	.	ID=scaffold234|size301731:hsp:103776:3.12.0.2;Parent=scaffold234|size301731:hit:50668:3.12.0.2;Target=jgi|Thaoce1|74192|rna7898 9 368 +;Gap=M1038
scaffold234|size301731	blastx	protein_match	228444	229327	276	+	.	ID=scaffold234|size301731:hit:50669:3.12.0.2;Name=jgi|Fracy1|195892|e_gw1.26.36.1;score=276
scaffold234|size301731	blastx	match_part	228444	228881	276	+	.	ID=scaffold234|size301731:hsp:103777:3.12.0.2;Parent=scaffold234|size301731:hit:50669:3.12.0.2;Target=jgi|Fracy1|195892|e_gw1.26.36.1 1 162 +;Gap=M438
scaffold234|size301731	blastx	match_part	228986	229327	261	+	.	ID=scaffold234|size301731:hsp:103778:3.12.0.2;Parent=scaffold234|size301731:hit:50669:3.12.0.2;Target=jgi|Fracy1|195892|e_gw1.26.36.1 167 282 +;Gap=M342
scaffold234|size301731	blastx	protein_match	230042	230731	465	+	.	ID=scaffold234|size301731:hit:50670:3.12.0.2;Name=jgi|Thaoce1|81732|rna24766;score=465
scaffold234|size301731	blastx	match_part	230042	230731	465	+	.	ID=scaffold234|size301731:hsp:103779:3.12.0.2;Parent=scaffold234|size301731:hit:50670:3.12.0.2;Target=jgi|Thaoce1|81732|rna24766 25 234 +;Gap=M690
scaffold234|size301731	blastx	protein_match	241451	246160	169	+	.	ID=scaffold234|size301731:hit:50671:3.12.0.2;Name=jgi|Thaoce1|89559|rna28853;score=169
scaffold234|size301731	blastx	match_part	241451	241738	169	+	.	ID=scaffold234|size301731:hsp:103780:3.12.0.2;Parent=scaffold234|size301731:hit:50671:3.12.0.2;Target=jgi|Thaoce1|89559|rna28853 13 128 +;Gap=M288
scaffold234|size301731	blastx	match_part	241853	242257	331	+	.	ID=scaffold234|size301731:hsp:103781:3.12.0.2;Parent=scaffold234|size301731:hit:50671:3.12.0.2;Target=jgi|Thaoce1|89559|rna28853 215 361 +;Gap=M405
scaffold234|size301731	blastx	match_part	244611	244832	114	+	.	ID=scaffold234|size301731:hsp:103782:3.12.0.2;Parent=scaffold234|size301731:hit:50671:3.12.0.2;Target=jgi|Thaoce1|89559|rna28853 772 845 +;Gap=M222
scaffold234|size301731	blastx	match_part	244871	246160	1010	+	.	ID=scaffold234|size301731:hsp:103783:3.12.0.2;Parent=scaffold234|size301731:hit:50671:3.12.0.2;Target=jgi|Thaoce1|89559|rna28853 852 1252 +;Gap=M1290
scaffold234|size301731	blastx	protein_match	245144	245494	201	+	.	ID=scaffold234|size301731:hit:50672:3.12.0.2;Name=jgi|Thaoce1|93510|rna13972;score=201
scaffold234|size301731	blastx	match_part	245144	245491	201	+	.	ID=scaffold234|size301731:hsp:103784:3.12.0.2;Parent=scaffold234|size301731:hit:50672:3.12.0.2;Target=jgi|Thaoce1|93510|rna13972 119 233 +;Gap=M348
scaffold234|size301731	blastx	match_part	245171	245494	151	+	.	ID=scaffold234|size301731:hsp:103785:3.12.0.2;Parent=scaffold234|size301731:hit:50672:3.12.0.2;Target=jgi|Thaoce1|93510|rna13972 68 174 +;Gap=M324
scaffold234|size301731	blastx	protein_match	245171	245506	206	+	.	ID=scaffold234|size301731:hit:50673:3.12.0.2;Name=jgi|Thaps3|25467|estExt_fgenesh1_pg.C_chr_19a_190068;score=206
scaffold234|size301731	blastx	match_part	245171	245506	206	+	.	ID=scaffold234|size301731:hsp:103786:3.12.0.2;Parent=scaffold234|size301731:hit:50673:3.12.0.2;Target=jgi|Thaps3|25467|estExt_fgenesh1_pg.C_chr_19a_190068 39 151 +;Gap=M336
scaffold234|size301731	blastx	protein_match	245222	245488	156	+	.	ID=scaffold234|size301731:hit:50674:3.12.0.2;Name=jgi|Thaoce1|91832|rna13075;score=156
scaffold234|size301731	blastx	match_part	245222	245488	156	+	.	ID=scaffold234|size301731:hsp:103787:3.12.0.2;Parent=scaffold234|size301731:hit:50674:3.12.0.2;Target=jgi|Thaoce1|91832|rna13075 2 90 +;Gap=M267
scaffold234|size301731	blastx	protein_match	250499	251589	376	+	.	ID=scaffold234|size301731:hit:50675:3.12.0.2;Name=jgi|Thaoce1|77054|rna8462;score=376
scaffold234|size301731	blastx	match_part	250499	251071	376	+	.	ID=scaffold234|size301731:hsp:103788:3.12.0.2;Parent=scaffold234|size301731:hit:50675:3.12.0.2;Target=jgi|Thaoce1|77054|rna8462 41 218 +;Gap=M573
scaffold234|size301731	blastx	match_part	251080	251589	453	+	.	ID=scaffold234|size301731:hsp:103789:3.12.0.2;Parent=scaffold234|size301731:hit:50675:3.12.0.2;Target=jgi|Thaoce1|77054|rna8462 221 387 +;Gap=M510
scaffold234|size301731	blastx	protein_match	250499	251589	384	+	.	ID=scaffold234|size301731:hit:50676:3.12.0.2;Name=jgi|Thaoce1|98358|rna16285;score=384
scaffold234|size301731	blastx	match_part	250499	251071	384	+	.	ID=scaffold234|size301731:hsp:103790:3.12.0.2;Parent=scaffold234|size301731:hit:50676:3.12.0.2;Target=jgi|Thaoce1|98358|rna16285 163 340 +;Gap=M573
scaffold234|size301731	blastx	match_part	251080	251589	456	+	.	ID=scaffold234|size301731:hsp:103791:3.12.0.2;Parent=scaffold234|size301731:hit:50676:3.12.0.2;Target=jgi|Thaoce1|98358|rna16285 343 509 +;Gap=M510
scaffold234|size301731	blastx	protein_match	250200	251589	131	+	.	ID=scaffold234|size301731:hit:50677:3.12.0.2;Name=jgi|Thaoce1|103880|rna6715;score=131
scaffold234|size301731	blastx	match_part	250200	250322	131	+	.	ID=scaffold234|size301731:hsp:103792:3.12.0.2;Parent=scaffold234|size301731:hit:50677:3.12.0.2;Target=jgi|Thaoce1|103880|rna6715 185 225 +;Gap=M123
scaffold234|size301731	blastx	match_part	250523	251263	298	+	.	ID=scaffold234|size301731:hsp:103793:3.12.0.2;Parent=scaffold234|size301731:hit:50677:3.12.0.2;Target=jgi|Thaoce1|103880|rna6715 256 472 +;Gap=M741
scaffold234|size301731	blastx	match_part	251080	251589	270	+	.	ID=scaffold234|size301731:hsp:103794:3.12.0.2;Parent=scaffold234|size301731:hit:50677:3.12.0.2;Target=jgi|Thaoce1|103880|rna6715 428 562 +;Gap=M510
scaffold234|size301731	blastx	protein_match	251401	251589	170	+	.	ID=scaffold234|size301731:hit:50678:3.12.0.2;Name=jgi|Thaoce1|83218|rna26418;score=170
scaffold234|size301731	blastx	match_part	251401	251589	170	+	.	ID=scaffold234|size301731:hsp:103795:3.12.0.2;Parent=scaffold234|size301731:hit:50678:3.12.0.2;Target=jgi|Thaoce1|83218|rna26418 4 65 +;Gap=M189
scaffold234|size301731	blastx	protein_match	251446	251589	150	+	.	ID=scaffold234|size301731:hit:50679:3.12.0.2;Name=jgi|Thaoce1|90062|rna21731;score=150
scaffold234|size301731	blastx	match_part	251446	251589	150	+	.	ID=scaffold234|size301731:hsp:103796:3.12.0.2;Parent=scaffold234|size301731:hit:50679:3.12.0.2;Target=jgi|Thaoce1|90062|rna21731 1 46 +;Gap=M144
scaffold234|size301731	blastx	protein_match	264385	266832	362	+	.	ID=scaffold234|size301731:hit:50680:3.12.0.2;Name=jgi|Thaps3|12122|fgenesh1_pg.C_chr_23000150;score=362
scaffold234|size301731	blastx	match_part	264385	264672	362	+	.	ID=scaffold234|size301731:hsp:103797:3.12.0.2;Parent=scaffold234|size301731:hit:50680:3.12.0.2;Target=jgi|Thaps3|12122|fgenesh1_pg.C_chr_23000150 1 96 +;Gap=M288
scaffold234|size301731	blastx	match_part	264660	266330	1267	+	.	ID=scaffold234|size301731:hsp:103798:3.12.0.2;Parent=scaffold234|size301731:hit:50680:3.12.0.2;Target=jgi|Thaps3|12122|fgenesh1_pg.C_chr_23000150 93 563 +;Gap=M1671
scaffold234|size301731	blastx	match_part	266440	266832	463	+	.	ID=scaffold234|size301731:hsp:103799:3.12.0.2;Parent=scaffold234|size301731:hit:50680:3.12.0.2;Target=jgi|Thaps3|12122|fgenesh1_pg.C_chr_23000150 565 695 +;Gap=M393
scaffold234|size301731	blastx	protein_match	268342	268593	204	+	.	ID=scaffold234|size301731:hit:50681:3.12.0.2;Name=jgi|Thaoce1|74193|rna7899;score=204
scaffold234|size301731	blastx	match_part	268342	268593	204	+	.	ID=scaffold234|size301731:hsp:103800:3.12.0.2;Parent=scaffold234|size301731:hit:50681:3.12.0.2;Target=jgi|Thaoce1|74193|rna7899 1 84 +;Gap=M252
scaffold234|size301731	blastx	protein_match	264385	264965	376	+	.	ID=scaffold234|size301731:hit:50682:3.12.0.2;Name=jgi|Thaps3|10023|fgenesh1_pg.C_chr_15000013;score=376
scaffold234|size301731	blastx	match_part	264385	264672	376	+	.	ID=scaffold234|size301731:hsp:103801:3.12.0.2;Parent=scaffold234|size301731:hit:50682:3.12.0.2;Target=jgi|Thaps3|10023|fgenesh1_pg.C_chr_15000013 1 96 +;Gap=M288
scaffold234|size301731	blastx	match_part	264660	264965	148	+	.	ID=scaffold234|size301731:hsp:103802:3.12.0.2;Parent=scaffold234|size301731:hit:50682:3.12.0.2;Target=jgi|Thaps3|10023|fgenesh1_pg.C_chr_15000013 93 185 +;Gap=M306
scaffold234|size301731	blastx	protein_match	265737	266994	736	+	.	ID=scaffold234|size301731:hit:50683:3.12.0.2;Name=jgi|Thaps3|10024|fgenesh1_pg.C_chr_15000014;score=736
scaffold234|size301731	blastx	match_part	265737	266462	736	+	.	ID=scaffold234|size301731:hsp:103803:3.12.0.2;Parent=scaffold234|size301731:hit:50683:3.12.0.2;Target=jgi|Thaps3|10024|fgenesh1_pg.C_chr_15000014 1 218 +;Gap=M726
scaffold234|size301731	blastx	match_part	266443	266994	452	+	.	ID=scaffold234|size301731:hsp:103804:3.12.0.2;Parent=scaffold234|size301731:hit:50683:3.12.0.2;Target=jgi|Thaps3|10024|fgenesh1_pg.C_chr_15000014 213 393 +;Gap=M552
scaffold234|size301731	blastx	protein_match	268096	268278	126	+	.	ID=scaffold234|size301731:hit:50684:3.12.0.2;Name=jgi|Thaoce1|83515|rna23431;score=126
scaffold234|size301731	blastx	match_part	268096	268278	126	+	.	ID=scaffold234|size301731:hsp:103805:3.12.0.2;Parent=scaffold234|size301731:hit:50684:3.12.0.2;Target=jgi|Thaoce1|83515|rna23431 7 65 +;Gap=M183
scaffold234|size301731	blastx	protein_match	267151	268749	1117	+	.	ID=scaffold234|size301731:hit:50685:3.12.0.2;Name=jgi|Thaoce1|79866|rna9285;score=1117
scaffold234|size301731	blastx	match_part	267151	268749	1117	+	.	ID=scaffold234|size301731:hsp:103806:3.12.0.2;Parent=scaffold234|size301731:hit:50685:3.12.0.2;Target=jgi|Thaoce1|79866|rna9285 104 625 +;Gap=M1599
scaffold234|size301731	blastx	protein_match	268117	268838	476	+	.	ID=scaffold234|size301731:hit:50686:3.12.0.2;Name=jgi|Thaoce1|94946|rna12941;score=476
scaffold234|size301731	blastx	match_part	268117	268746	476	+	.	ID=scaffold234|size301731:hsp:103807:3.12.0.2;Parent=scaffold234|size301731:hit:50686:3.12.0.2;Target=jgi|Thaoce1|94946|rna12941 54 262 +;Gap=M630
scaffold234|size301731	blastx	match_part	268752	268838	69	+	.	ID=scaffold234|size301731:hsp:103808:3.12.0.2;Parent=scaffold234|size301731:hit:50686:3.12.0.2;Target=jgi|Thaoce1|94946|rna12941 265 293 +;Gap=M87
scaffold234|size301731	blastx	protein_match	268390	268746	237	+	.	ID=scaffold234|size301731:hit:50687:3.12.0.2;Name=jgi|Thaoce1|86857|rna27263;score=237
scaffold234|size301731	blastx	match_part	268390	268746	237	+	.	ID=scaffold234|size301731:hsp:103809:3.12.0.2;Parent=scaffold234|size301731:hit:50687:3.12.0.2;Target=jgi|Thaoce1|86857|rna27263 3 118 +;Gap=M357
scaffold234|size301731	blastx	protein_match	267547	268233	468	+	.	ID=scaffold234|size301731:hit:50688:3.12.0.2;Name=jgi|Thaoce1|85958|rna10719;score=468
scaffold234|size301731	blastx	match_part	267547	268233	468	+	.	ID=scaffold234|size301731:hsp:103810:3.12.0.2;Parent=scaffold234|size301731:hit:50688:3.12.0.2;Target=jgi|Thaoce1|85958|rna10719 2 218 +;Gap=M687
scaffold234|size301731	blastx	protein_match	266304	267627	102	+	.	ID=scaffold234|size301731:hit:50689:3.12.0.2;Name=jgi|Fracy1|237209|fgenesh2_pg.4_%2523_757;score=102
scaffold234|size301731	blastx	match_part	266304	266462	102	+	.	ID=scaffold234|size301731:hsp:103811:3.12.0.2;Parent=scaffold234|size301731:hit:50689:3.12.0.2;Target=jgi|Fracy1|237209|fgenesh2_pg.4_%252523_757 53 105 +;Gap=M159
scaffold234|size301731	blastx	match_part	266449	266706	134	+	.	ID=scaffold234|size301731:hsp:103812:3.12.0.2;Parent=scaffold234|size301731:hit:50689:3.12.0.2;Target=jgi|Fracy1|237209|fgenesh2_pg.4_%252523_757 102 192 +;Gap=M258
scaffold234|size301731	blastx	match_part	267163	267627	330	+	.	ID=scaffold234|size301731:hsp:103813:3.12.0.2;Parent=scaffold234|size301731:hit:50689:3.12.0.2;Target=jgi|Fracy1|237209|fgenesh2_pg.4_%252523_757 374 533 +;Gap=M465
scaffold234|size301731	blastx	protein_match	267151	268593	1085	+	.	ID=scaffold234|size301731:hit:50690:3.12.0.2;Name=jgi|Thaoce1|69679|rna27387;score=1085
scaffold234|size301731	blastx	match_part	267151	268593	1085	+	.	ID=scaffold234|size301731:hsp:103814:3.12.0.2;Parent=scaffold234|size301731:hit:50690:3.12.0.2;Target=jgi|Thaoce1|69679|rna27387 6 491 +;Gap=M1443
scaffold234|size301731	blastx	protein_match	265959	267000	305	+	.	ID=scaffold234|size301731:hit:50691:3.12.0.2;Name=jgi|Phatr2|41578|fgenesh1_pg.C_chr_31000082;score=305
scaffold234|size301731	blastx	match_part	265959	266435	305	+	.	ID=scaffold234|size301731:hsp:103815:3.12.0.2;Parent=scaffold234|size301731:hit:50691:3.12.0.2;Target=jgi|Phatr2|41578|fgenesh1_pg.C_chr_31000082 28 186 +;Gap=M477
scaffold234|size301731	blastx	match_part	266449	267000	181	+	.	ID=scaffold234|size301731:hsp:103816:3.12.0.2;Parent=scaffold234|size301731:hit:50691:3.12.0.2;Target=jgi|Phatr2|41578|fgenesh1_pg.C_chr_31000082 192 384 +;Gap=M552
scaffold234|size301731	blastx	protein_match	268342	268626	213	+	.	ID=scaffold234|size301731:hit:50692:3.12.0.2;Name=jgi|Thaoce1|94109|rna7532;score=213
scaffold234|size301731	blastx	match_part	268342	268626	213	+	.	ID=scaffold234|size301731:hsp:103817:3.12.0.2;Parent=scaffold234|size301731:hit:50692:3.12.0.2;Target=jgi|Thaoce1|94109|rna7532 1 104 +;Gap=M285
scaffold234|size301731	blastx	protein_match	267481	267855	333	+	.	ID=scaffold234|size301731:hit:50693:3.12.0.2;Name=jgi|Thaoce1|78350|rna28436;score=333
scaffold234|size301731	blastx	match_part	267481	267855	333	+	.	ID=scaffold234|size301731:hsp:103818:3.12.0.2;Parent=scaffold234|size301731:hit:50693:3.12.0.2;Target=jgi|Thaoce1|78350|rna28436 1 126 +;Gap=M375
scaffold234|size301731	blastx	protein_match	267244	267564	247	+	.	ID=scaffold234|size301731:hit:50694:3.12.0.2;Name=jgi|Thaoce1|94110|rna7533;score=247
scaffold234|size301731	blastx	match_part	267244	267564	247	+	.	ID=scaffold234|size301731:hsp:103819:3.12.0.2;Parent=scaffold234|size301731:hit:50694:3.12.0.2;Target=jgi|Thaoce1|94110|rna7533 90 197 +;Gap=M321
scaffold234|size301731	blastx	protein_match	266304	267627	102	+	.	ID=scaffold234|size301731:hit:50695:3.12.0.2;Name=jgi|Fracy1|237209|fgenesh2_pg.4_%2523_757;score=102
scaffold234|size301731	blastx	match_part	266304	266462	102	+	.	ID=scaffold234|size301731:hsp:103820:3.12.0.2;Parent=scaffold234|size301731:hit:50695:3.12.0.2;Target=jgi|Fracy1|237209|fgenesh2_pg.4_%252523_757 53 105 +;Gap=M159
scaffold234|size301731	blastx	match_part	266449	266706	134	+	.	ID=scaffold234|size301731:hsp:103821:3.12.0.2;Parent=scaffold234|size301731:hit:50695:3.12.0.2;Target=jgi|Fracy1|237209|fgenesh2_pg.4_%252523_757 102 192 +;Gap=M258
scaffold234|size301731	blastx	match_part	267163	267627	330	+	.	ID=scaffold234|size301731:hsp:103822:3.12.0.2;Parent=scaffold234|size301731:hit:50695:3.12.0.2;Target=jgi|Fracy1|237209|fgenesh2_pg.4_%252523_757 374 533 +;Gap=M465
scaffold234|size301731	blastx	protein_match	268567	268749	163	+	.	ID=scaffold234|size301731:hit:50696:3.12.0.2;Name=jgi|Thaoce1|80730|rna14441;score=163
scaffold234|size301731	blastx	match_part	268567	268749	163	+	.	ID=scaffold234|size301731:hsp:103823:3.12.0.2;Parent=scaffold234|size301731:hit:50696:3.12.0.2;Target=jgi|Thaoce1|80730|rna14441 18 77 +;Gap=M183
scaffold234|size301731	blastx	protein_match	264385	266829	366	+	.	ID=scaffold234|size301731:hit:50697:3.12.0.2;Name=jgi|Thaps3|25771|estExt_fgenesh1_pg.C_chr_220235;score=366
scaffold234|size301731	blastx	match_part	264385	264672	366	+	.	ID=scaffold234|size301731:hsp:103824:3.12.0.2;Parent=scaffold234|size301731:hit:50697:3.12.0.2;Target=jgi|Thaps3|25771|estExt_fgenesh1_pg.C_chr_220235 1 96 +;Gap=M288
scaffold234|size301731	blastx	match_part	264660	266435	1567	+	.	ID=scaffold234|size301731:hsp:103825:3.12.0.2;Parent=scaffold234|size301731:hit:50697:3.12.0.2;Target=jgi|Thaps3|25771|estExt_fgenesh1_pg.C_chr_220235 93 627 +;Gap=M1776
scaffold234|size301731	blastx	match_part	266440	266829	478	+	.	ID=scaffold234|size301731:hsp:103826:3.12.0.2;Parent=scaffold234|size301731:hit:50697:3.12.0.2;Target=jgi|Thaps3|25771|estExt_fgenesh1_pg.C_chr_220235 630 759 +;Gap=M390
scaffold234|size301731	blastx	protein_match	264502	266832	221	+	.	ID=scaffold234|size301731:hit:50698:3.12.0.2;Name=jgi|Thaps3|8235|fgenesh1_pg.C_chr_10000005;score=221
scaffold234|size301731	blastx	match_part	264502	264672	221	+	.	ID=scaffold234|size301731:hsp:103827:3.12.0.2;Parent=scaffold234|size301731:hit:50698:3.12.0.2;Target=jgi|Thaps3|8235|fgenesh1_pg.C_chr_10000005 1 57 +;Gap=M171
scaffold234|size301731	blastx	match_part	264660	266435	1563	+	.	ID=scaffold234|size301731:hsp:103828:3.12.0.2;Parent=scaffold234|size301731:hit:50698:3.12.0.2;Target=jgi|Thaps3|8235|fgenesh1_pg.C_chr_10000005 54 588 +;Gap=M1776
scaffold234|size301731	blastx	match_part	266440	266832	474	+	.	ID=scaffold234|size301731:hsp:103829:3.12.0.2;Parent=scaffold234|size301731:hit:50698:3.12.0.2;Target=jgi|Thaps3|8235|fgenesh1_pg.C_chr_10000005 591 721 +;Gap=M393
scaffold234|size301731	blastx	protein_match	267616	268746	847	+	.	ID=scaffold234|size301731:hit:50699:3.12.0.2;Name=jgi|Thaoce1|85351|rna15333;score=847
scaffold234|size301731	blastx	match_part	267616	268746	847	+	.	ID=scaffold234|size301731:hsp:103830:3.12.0.2;Parent=scaffold234|size301731:hit:50699:3.12.0.2;Target=jgi|Thaoce1|85351|rna15333 4 381 +;Gap=M1131
scaffold234|size301731	blastx	protein_match	266304	267627	102	+	.	ID=scaffold234|size301731:hit:50700:3.12.0.2;Name=jgi|Fracy1|237209|fgenesh2_pg.4_%2523_757;score=102
scaffold234|size301731	blastx	match_part	266304	266462	102	+	.	ID=scaffold234|size301731:hsp:103831:3.12.0.2;Parent=scaffold234|size301731:hit:50700:3.12.0.2;Target=jgi|Fracy1|237209|fgenesh2_pg.4_%252523_757 53 105 +;Gap=M159
scaffold234|size301731	blastx	match_part	266449	266706	134	+	.	ID=scaffold234|size301731:hsp:103832:3.12.0.2;Parent=scaffold234|size301731:hit:50700:3.12.0.2;Target=jgi|Fracy1|237209|fgenesh2_pg.4_%252523_757 102 192 +;Gap=M258
scaffold234|size301731	blastx	match_part	267163	267627	330	+	.	ID=scaffold234|size301731:hsp:103833:3.12.0.2;Parent=scaffold234|size301731:hit:50700:3.12.0.2;Target=jgi|Fracy1|237209|fgenesh2_pg.4_%252523_757 374 533 +;Gap=M465
scaffold234|size301731	blastx	protein_match	267163	268080	693	+	.	ID=scaffold234|size301731:hit:50701:3.12.0.2;Name=jgi|Thaoce1|74192|rna7898;score=693
scaffold234|size301731	blastx	match_part	267163	268080	693	+	.	ID=scaffold234|size301731:hsp:103834:3.12.0.2;Parent=scaffold234|size301731:hit:50701:3.12.0.2;Target=jgi|Thaoce1|74192|rna7898 57 368 +;Gap=M918
scaffold234|size301731	blastx	protein_match	267997	268820	540	+	.	ID=scaffold234|size301731:hit:50702:3.12.0.2;Name=jgi|Thaoce1|103294|rna26631;score=540
scaffold234|size301731	blastx	match_part	267997	268755	540	+	.	ID=scaffold234|size301731:hsp:103835:3.12.0.2;Parent=scaffold234|size301731:hit:50702:3.12.0.2;Target=jgi|Thaoce1|103294|rna26631 1 256 +;Gap=M759
scaffold234|size301731	blastx	match_part	268749	268820	72	+	.	ID=scaffold234|size301731:hsp:103836:3.12.0.2;Parent=scaffold234|size301731:hit:50702:3.12.0.2;Target=jgi|Thaoce1|103294|rna26631 255 278 +;Gap=M72
scaffold234|size301731	blastx	protein_match	268342	268593	190	+	.	ID=scaffold234|size301731:hit:50703:3.12.0.2;Name=jgi|Thaoce1|77882|rna23268;score=190
scaffold234|size301731	blastx	match_part	268342	268593	190	+	.	ID=scaffold234|size301731:hsp:103837:3.12.0.2;Parent=scaffold234|size301731:hit:50703:3.12.0.2;Target=jgi|Thaoce1|77882|rna23268 1 84 +;Gap=M252
scaffold234|size301731	blastx	protein_match	268468	268722	169	+	.	ID=scaffold234|size301731:hit:50704:3.12.0.2;Name=jgi|Thaoce1|79852|rna18616;score=169
scaffold234|size301731	blastx	match_part	268468	268722	169	+	.	ID=scaffold234|size301731:hsp:103838:3.12.0.2;Parent=scaffold234|size301731:hit:50704:3.12.0.2;Target=jgi|Thaoce1|79852|rna18616 44 127 +;Gap=M255
scaffold234|size301731	blastx	protein_match	268576	268749	140	+	.	ID=scaffold234|size301731:hit:50705:3.12.0.2;Name=jgi|Thaoce1|73762|rna25162;score=140
scaffold234|size301731	blastx	match_part	268576	268749	140	+	.	ID=scaffold234|size301731:hsp:103839:3.12.0.2;Parent=scaffold234|size301731:hit:50705:3.12.0.2;Target=jgi|Thaoce1|73762|rna25162 1 57 +;Gap=M174
scaffold234|size301731	blastx	protein_match	276203	276406	130	+	.	ID=scaffold234|size301731:hit:50706:3.12.0.2;Name=jgi|Thaps3|264362|thaps1_ua_kg.chr_16a000009;score=130
scaffold234|size301731	blastx	match_part	276203	276406	130	+	.	ID=scaffold234|size301731:hsp:103840:3.12.0.2;Parent=scaffold234|size301731:hit:50706:3.12.0.2;Target=jgi|Thaps3|264362|thaps1_ua_kg.chr_16a000009 39 106 +;Gap=M204
scaffold234|size301731	blastx	protein_match	287649	288359	520	+	.	ID=scaffold234|size301731:hit:50707:3.12.0.2;Name=jgi|Thaoce1|69724|rna12485;score=520
scaffold234|size301731	blastx	match_part	287649	288359	520	+	.	ID=scaffold234|size301731:hsp:103841:3.12.0.2;Parent=scaffold234|size301731:hit:50707:3.12.0.2;Target=jgi|Thaoce1|69724|rna12485 1 239 +;Gap=M711
scaffold234|size301731	blastx	protein_match	287832	288209	249	+	.	ID=scaffold234|size301731:hit:50708:3.12.0.2;Name=jgi|Thaoce1|85075|rna29186;score=249
scaffold234|size301731	blastx	match_part	287832	288209	249	+	.	ID=scaffold234|size301731:hsp:103842:3.12.0.2;Parent=scaffold234|size301731:hit:50708:3.12.0.2;Target=jgi|Thaoce1|85075|rna29186 1 122 +;Gap=M378
scaffold234|size301731	blastx	protein_match	287448	288218	197	+	.	ID=scaffold234|size301731:hit:50709:3.12.0.2;Name=jgi|Thaoce1|79235|rna34064;score=197
scaffold234|size301731	blastx	match_part	287448	287783	197	+	.	ID=scaffold234|size301731:hsp:103843:3.12.0.2;Parent=scaffold234|size301731:hit:50709:3.12.0.2;Target=jgi|Thaoce1|79235|rna34064 13 125 +;Gap=M336
scaffold234|size301731	blastx	match_part	287985	288218	192	+	.	ID=scaffold234|size301731:hsp:103844:3.12.0.2;Parent=scaffold234|size301731:hit:50709:3.12.0.2;Target=jgi|Thaoce1|79235|rna34064 133 207 +;Gap=M234
scaffold234|size301731	blastx	protein_match	287331	288359	790	+	.	ID=scaffold234|size301731:hit:50710:3.12.0.2;Name=jgi|Thaoce1|89257|rna12115;score=790
scaffold234|size301731	blastx	match_part	287331	288359	790	+	.	ID=scaffold234|size301731:hsp:103845:3.12.0.2;Parent=scaffold234|size301731:hit:50710:3.12.0.2;Target=jgi|Thaoce1|89257|rna12115 185 531 +;Gap=M1029
scaffold234|size301731	blastx	protein_match	287547	287990	324	+	.	ID=scaffold234|size301731:hit:50711:3.12.0.2;Name=jgi|Thaoce1|88588|rna18555;score=324
scaffold234|size301731	blastx	match_part	287547	287990	324	+	.	ID=scaffold234|size301731:hsp:103846:3.12.0.2;Parent=scaffold234|size301731:hit:50711:3.12.0.2;Target=jgi|Thaoce1|88588|rna18555 30 178 +;Gap=M444
scaffold234|size301731	blastx	protein_match	287943	288359	333	+	.	ID=scaffold234|size301731:hit:50712:3.12.0.2;Name=jgi|Thaoce1|71899|rna24720;score=333
scaffold234|size301731	blastx	match_part	287943	288359	333	+	.	ID=scaffold234|size301731:hsp:103847:3.12.0.2;Parent=scaffold234|size301731:hit:50712:3.12.0.2;Target=jgi|Thaoce1|71899|rna24720 1 140 +;Gap=M417
scaffold234|size301731	blastx	protein_match	287625	288329	507	+	.	ID=scaffold234|size301731:hit:50713:3.12.0.2;Name=jgi|Thaoce1|98330|rna14687;score=507
scaffold234|size301731	blastx	match_part	287625	288329	507	+	.	ID=scaffold234|size301731:hsp:103848:3.12.0.2;Parent=scaffold234|size301731:hit:50713:3.12.0.2;Target=jgi|Thaoce1|98330|rna14687 124 360 +;Gap=M705
scaffold234|size301731	blastx	protein_match	287730	288125	296	+	.	ID=scaffold234|size301731:hit:50714:3.12.0.2;Name=jgi|Thaoce1|78740|rna25449;score=296
scaffold234|size301731	blastx	match_part	287730	288125	296	+	.	ID=scaffold234|size301731:hsp:103849:3.12.0.2;Parent=scaffold234|size301731:hit:50714:3.12.0.2;Target=jgi|Thaoce1|78740|rna25449 47 179 +;Gap=M396
scaffold234|size301731	blastx	protein_match	287688	288068	271	+	.	ID=scaffold234|size301731:hit:50715:3.12.0.2;Name=jgi|Thaoce1|98450|rna31739;score=271
scaffold234|size301731	blastx	match_part	287688	288068	271	+	.	ID=scaffold234|size301731:hsp:103850:3.12.0.2;Parent=scaffold234|size301731:hit:50715:3.12.0.2;Target=jgi|Thaoce1|98450|rna31739 4 132 +;Gap=M381
scaffold234|size301731	blastx	protein_match	288120	288359	215	+	.	ID=scaffold234|size301731:hit:50716:3.12.0.2;Name=jgi|Thaoce1|97450|rna15639;score=215
scaffold234|size301731	blastx	match_part	288120	288359	215	+	.	ID=scaffold234|size301731:hsp:103851:3.12.0.2;Parent=scaffold234|size301731:hit:50716:3.12.0.2;Target=jgi|Thaoce1|97450|rna15639 5 84 +;Gap=M240
scaffold234|size301731	blastx	protein_match	289929	291855	75	-	.	ID=scaffold234|size301731:hit:50717:3.12.0.2;Name=jgi|Fracy1|197347|e_gw1.32.120.1;score=75
scaffold234|size301731	blastx	match_part	291010	291855	499	-	.	ID=scaffold234|size301731:hsp:103852:3.12.0.2;Parent=scaffold234|size301731:hit:50717:3.12.0.2;Target=jgi|Fracy1|197347|e_gw1.32.120.1 198 479 +;Gap=M846
scaffold234|size301731	blastx	match_part	290710	291834	646	-	.	ID=scaffold234|size301731:hsp:103853:3.12.0.2;Parent=scaffold234|size301731:hit:50717:3.12.0.2;Target=jgi|Fracy1|197347|e_gw1.32.120.1 103 479 +;Gap=M1125
scaffold234|size301731	blastx	match_part	291301	291834	304	-	.	ID=scaffold234|size301731:hsp:103854:3.12.0.2;Parent=scaffold234|size301731:hit:50717:3.12.0.2;Target=jgi|Fracy1|197347|e_gw1.32.120.1 305 482 +;Gap=M534
scaffold234|size301731	blastx	match_part	291076	291828	491	-	.	ID=scaffold234|size301731:hsp:103855:3.12.0.2;Parent=scaffold234|size301731:hit:50717:3.12.0.2;Target=jgi|Fracy1|197347|e_gw1.32.120.1 232 482 +;Gap=M753
scaffold234|size301731	blastx	match_part	290398	291810	767	-	.	ID=scaffold234|size301731:hsp:103856:3.12.0.2;Parent=scaffold234|size301731:hit:50717:3.12.0.2;Target=jgi|Fracy1|197347|e_gw1.32.120.1 11 483 +;Gap=M1413
scaffold234|size301731	blastx	match_part	290845	291810	568	-	.	ID=scaffold234|size301731:hsp:103857:3.12.0.2;Parent=scaffold234|size301731:hit:50717:3.12.0.2;Target=jgi|Fracy1|197347|e_gw1.32.120.1 161 484 +;Gap=M966
scaffold234|size301731	blastx	match_part	290335	291765	802	-	.	ID=scaffold234|size301731:hsp:103858:3.12.0.2;Parent=scaffold234|size301731:hit:50717:3.12.0.2;Target=jgi|Fracy1|197347|e_gw1.32.120.1 1 479 +;Gap=M1431
scaffold234|size301731	blastx	match_part	290260	291690	788	-	.	ID=scaffold234|size301731:hsp:103859:3.12.0.2;Parent=scaffold234|size301731:hit:50717:3.12.0.2;Target=jgi|Fracy1|197347|e_gw1.32.120.1 1 479 +;Gap=M1431
scaffold234|size301731	blastx	match_part	290143	291540	755	-	.	ID=scaffold234|size301731:hsp:103860:3.12.0.2;Parent=scaffold234|size301731:hit:50717:3.12.0.2;Target=jgi|Fracy1|197347|e_gw1.32.120.1 1 469 +;Gap=M1398
scaffold234|size301731	blastx	match_part	290038	291465	685	-	.	ID=scaffold234|size301731:hsp:103861:3.12.0.2;Parent=scaffold234|size301731:hit:50717:3.12.0.2;Target=jgi|Fracy1|197347|e_gw1.32.120.1 1 479 +;Gap=M1428
scaffold234|size301731	blastx	match_part	290035	291240	623	-	.	ID=scaffold234|size301731:hsp:103862:3.12.0.2;Parent=scaffold234|size301731:hit:50717:3.12.0.2;Target=jgi|Fracy1|197347|e_gw1.32.120.1 1 405 +;Gap=M1206
scaffold234|size301731	blastx	match_part	289929	290027	75	-	.	ID=scaffold234|size301731:hsp:103863:3.12.0.2;Parent=scaffold234|size301731:hit:50717:3.12.0.2;Target=jgi|Fracy1|197347|e_gw1.32.120.1 435 467 +;Gap=M99
scaffold234|size301731	blastx	protein_match	289929	291828	81	-	.	ID=scaffold234|size301731:hit:50718:3.12.0.2;Name=jgi|Fracy1|157672|gw1.3.892.1;score=81
scaffold234|size301731	blastx	match_part	291256	291828	391	-	.	ID=scaffold234|size301731:hsp:103864:3.12.0.2;Parent=scaffold234|size301731:hit:50718:3.12.0.2;Target=jgi|Fracy1|157672|gw1.3.892.1 196 386 +;Gap=M573
scaffold234|size301731	blastx	match_part	291031	291822	513	-	.	ID=scaffold234|size301731:hsp:103865:3.12.0.2;Parent=scaffold234|size301731:hit:50718:3.12.0.2;Target=jgi|Fracy1|157672|gw1.3.892.1 124 386 +;Gap=M792
scaffold234|size301731	blastx	match_part	290731	291810	719	-	.	ID=scaffold234|size301731:hsp:103866:3.12.0.2;Parent=scaffold234|size301731:hit:50718:3.12.0.2;Target=jgi|Fracy1|157672|gw1.3.892.1 28 386 +;Gap=M1080
scaffold234|size301731	blastx	match_part	290581	291744	740	-	.	ID=scaffold234|size301731:hsp:103867:3.12.0.2;Parent=scaffold234|size301731:hit:50718:3.12.0.2;Target=jgi|Fracy1|157672|gw1.3.892.1 1 386 +;Gap=M1164
scaffold234|size301731	blastx	match_part	290431	291594	785	-	.	ID=scaffold234|size301731:hsp:103868:3.12.0.2;Parent=scaffold234|size301731:hit:50718:3.12.0.2;Target=jgi|Fracy1|157672|gw1.3.892.1 1 386 +;Gap=M1164
scaffold234|size301731	blastx	match_part	290281	291444	776	-	.	ID=scaffold234|size301731:hsp:103869:3.12.0.2;Parent=scaffold234|size301731:hit:50718:3.12.0.2;Target=jgi|Fracy1|157672|gw1.3.892.1 1 386 +;Gap=M1164
scaffold234|size301731	blastx	match_part	290140	291369	753	-	.	ID=scaffold234|size301731:hsp:103870:3.12.0.2;Parent=scaffold234|size301731:hit:50718:3.12.0.2;Target=jgi|Fracy1|157672|gw1.3.892.1 1 384 +;Gap=M1230
scaffold234|size301731	blastx	match_part	290038	291144	550	-	.	ID=scaffold234|size301731:hsp:103871:3.12.0.2;Parent=scaffold234|size301731:hit:50718:3.12.0.2;Target=jgi|Fracy1|157672|gw1.3.892.1 1 343 +;Gap=M1107
scaffold234|size301731	blastx	match_part	290032	290694	342	-	.	ID=scaffold234|size301731:hsp:103872:3.12.0.2;Parent=scaffold234|size301731:hit:50718:3.12.0.2;Target=jgi|Fracy1|157672|gw1.3.892.1 1 217 +;Gap=M663
scaffold234|size301731	blastx	match_part	289929	290030	81	-	.	ID=scaffold234|size301731:hsp:103873:3.12.0.2;Parent=scaffold234|size301731:hit:50718:3.12.0.2;Target=jgi|Fracy1|157672|gw1.3.892.1 348 381 +;Gap=M102
scaffold234|size301731	blastx	match_part	289929	290030	77	-	.	ID=scaffold234|size301731:hsp:103874:3.12.0.2;Parent=scaffold234|size301731:hit:50718:3.12.0.2;Target=jgi|Fracy1|157672|gw1.3.892.1 223 256 +;Gap=M102
scaffold234|size301731	blastx	protein_match	289929	291828	81	-	.	ID=scaffold234|size301731:hit:50719:3.12.0.2;Name=jgi|Fracy1|157672|gw1.3.892.1;score=81
scaffold234|size301731	blastx	match_part	291256	291828	391	-	.	ID=scaffold234|size301731:hsp:103875:3.12.0.2;Parent=scaffold234|size301731:hit:50719:3.12.0.2;Target=jgi|Fracy1|157672|gw1.3.892.1 196 386 +;Gap=M573
scaffold234|size301731	blastx	match_part	291031	291822	513	-	.	ID=scaffold234|size301731:hsp:103876:3.12.0.2;Parent=scaffold234|size301731:hit:50719:3.12.0.2;Target=jgi|Fracy1|157672|gw1.3.892.1 124 386 +;Gap=M792
scaffold234|size301731	blastx	match_part	290731	291810	719	-	.	ID=scaffold234|size301731:hsp:103877:3.12.0.2;Parent=scaffold234|size301731:hit:50719:3.12.0.2;Target=jgi|Fracy1|157672|gw1.3.892.1 28 386 +;Gap=M1080
scaffold234|size301731	blastx	match_part	290581	291744	740	-	.	ID=scaffold234|size301731:hsp:103878:3.12.0.2;Parent=scaffold234|size301731:hit:50719:3.12.0.2;Target=jgi|Fracy1|157672|gw1.3.892.1 1 386 +;Gap=M1164
scaffold234|size301731	blastx	match_part	290431	291594	785	-	.	ID=scaffold234|size301731:hsp:103879:3.12.0.2;Parent=scaffold234|size301731:hit:50719:3.12.0.2;Target=jgi|Fracy1|157672|gw1.3.892.1 1 386 +;Gap=M1164
scaffold234|size301731	blastx	match_part	290281	291444	776	-	.	ID=scaffold234|size301731:hsp:103880:3.12.0.2;Parent=scaffold234|size301731:hit:50719:3.12.0.2;Target=jgi|Fracy1|157672|gw1.3.892.1 1 386 +;Gap=M1164
scaffold234|size301731	blastx	match_part	290140	291369	753	-	.	ID=scaffold234|size301731:hsp:103881:3.12.0.2;Parent=scaffold234|size301731:hit:50719:3.12.0.2;Target=jgi|Fracy1|157672|gw1.3.892.1 1 384 +;Gap=M1230
scaffold234|size301731	blastx	match_part	290038	291144	550	-	.	ID=scaffold234|size301731:hsp:103882:3.12.0.2;Parent=scaffold234|size301731:hit:50719:3.12.0.2;Target=jgi|Fracy1|157672|gw1.3.892.1 1 343 +;Gap=M1107
scaffold234|size301731	blastx	match_part	290032	290694	342	-	.	ID=scaffold234|size301731:hsp:103883:3.12.0.2;Parent=scaffold234|size301731:hit:50719:3.12.0.2;Target=jgi|Fracy1|157672|gw1.3.892.1 1 217 +;Gap=M663
scaffold234|size301731	blastx	match_part	289929	290030	81	-	.	ID=scaffold234|size301731:hsp:103884:3.12.0.2;Parent=scaffold234|size301731:hit:50719:3.12.0.2;Target=jgi|Fracy1|157672|gw1.3.892.1 348 381 +;Gap=M102
scaffold234|size301731	blastx	match_part	289929	290030	77	-	.	ID=scaffold234|size301731:hsp:103885:3.12.0.2;Parent=scaffold234|size301731:hit:50719:3.12.0.2;Target=jgi|Fracy1|157672|gw1.3.892.1 223 256 +;Gap=M102
scaffold234|size301731	blastx	protein_match	289929	291831	75	-	.	ID=scaffold234|size301731:hit:50720:3.12.0.2;Name=jgi|Fracy1|156854|gw1.64.47.1;score=75
scaffold234|size301731	blastx	match_part	290746	291831	617	-	.	ID=scaffold234|size301731:hsp:103886:3.12.0.2;Parent=scaffold234|size301731:hit:50720:3.12.0.2;Target=jgi|Fracy1|156854|gw1.64.47.1 101 473 +;Gap=M1086
scaffold234|size301731	blastx	match_part	290521	291825	714	-	.	ID=scaffold234|size301731:hsp:103887:3.12.0.2;Parent=scaffold234|size301731:hit:50720:3.12.0.2;Target=jgi|Fracy1|156854|gw1.64.47.1 24 473 +;Gap=M1305
scaffold234|size301731	blastx	match_part	290296	291732	738	-	.	ID=scaffold234|size301731:hsp:103888:3.12.0.2;Parent=scaffold234|size301731:hit:50720:3.12.0.2;Target=jgi|Fracy1|156854|gw1.64.47.1 1 473 +;Gap=M1437
scaffold234|size301731	blastx	match_part	290149	291582	742	-	.	ID=scaffold234|size301731:hsp:103889:3.12.0.2;Parent=scaffold234|size301731:hit:50720:3.12.0.2;Target=jgi|Fracy1|156854|gw1.64.47.1 1 473 +;Gap=M1434
scaffold234|size301731	blastx	match_part	290140	291432	711	-	.	ID=scaffold234|size301731:hsp:103890:3.12.0.2;Parent=scaffold234|size301731:hit:50720:3.12.0.2;Target=jgi|Fracy1|156854|gw1.64.47.1 1 451 +;Gap=M1293
scaffold234|size301731	blastx	match_part	290038	291282	655	-	.	ID=scaffold234|size301731:hsp:103891:3.12.0.2;Parent=scaffold234|size301731:hit:50720:3.12.0.2;Target=jgi|Fracy1|156854|gw1.64.47.1 1 435 +;Gap=M1245
scaffold234|size301731	blastx	match_part	289929	290027	75	-	.	ID=scaffold234|size301731:hsp:103892:3.12.0.2;Parent=scaffold234|size301731:hit:50720:3.12.0.2;Target=jgi|Fracy1|156854|gw1.64.47.1 441 473 +;Gap=M99
scaffold234|size301731	blastx	protein_match	289908	291819	77	-	.	ID=scaffold234|size301731:hit:50721:3.12.0.2;Name=jgi|Fracy1|201707|e_gw1.68.66.1;score=77
scaffold234|size301731	blastx	match_part	290746	291819	528	-	.	ID=scaffold234|size301731:hsp:103893:3.12.0.2;Parent=scaffold234|size301731:hit:50721:3.12.0.2;Target=jgi|Fracy1|201707|e_gw1.68.66.1 2 358 +;Gap=M1074
scaffold234|size301731	blastx	match_part	290671	291744	533	-	.	ID=scaffold234|size301731:hsp:103894:3.12.0.2;Parent=scaffold234|size301731:hit:50721:3.12.0.2;Target=jgi|Fracy1|201707|e_gw1.68.66.1 2 358 +;Gap=M1074
scaffold234|size301731	blastx	match_part	290074	291219	567	-	.	ID=scaffold234|size301731:hsp:103895:3.12.0.2;Parent=scaffold234|size301731:hit:50721:3.12.0.2;Target=jgi|Fracy1|201707|e_gw1.68.66.1 2 383 +;Gap=M1146
scaffold234|size301731	blastx	match_part	290026	290997	467	-	.	ID=scaffold234|size301731:hsp:103896:3.12.0.2;Parent=scaffold234|size301731:hit:50721:3.12.0.2;Target=jgi|Fracy1|201707|e_gw1.68.66.1 1 325 +;Gap=M972
scaffold234|size301731	blastx	match_part	289908	290027	77	-	.	ID=scaffold234|size301731:hsp:103897:3.12.0.2;Parent=scaffold234|size301731:hit:50721:3.12.0.2;Target=jgi|Fracy1|201707|e_gw1.68.66.1 326 365 +;Gap=M120
scaffold234|size301731	blastx	protein_match	289929	291825	85	-	.	ID=scaffold234|size301731:hit:50722:3.12.0.2;Name=jgi|Fracy1|158782|gw1.1.1678.1;score=85
scaffold234|size301731	blastx	match_part	291121	291825	490	-	.	ID=scaffold234|size301731:hsp:103898:3.12.0.2;Parent=scaffold234|size301731:hit:50722:3.12.0.2;Target=jgi|Fracy1|158782|gw1.1.1678.1 40 274 +;Gap=M705
scaffold234|size301731	blastx	match_part	291046	291810	473	-	.	ID=scaffold234|size301731:hsp:103899:3.12.0.2;Parent=scaffold234|size301731:hit:50722:3.12.0.2;Target=jgi|Fracy1|158782|gw1.1.1678.1 22 274 +;Gap=M765
scaffold234|size301731	blastx	match_part	290971	291798	503	-	.	ID=scaffold234|size301731:hsp:103900:3.12.0.2;Parent=scaffold234|size301731:hit:50722:3.12.0.2;Target=jgi|Fracy1|158782|gw1.1.1678.1 1 274 +;Gap=M828
scaffold234|size301731	blastx	match_part	290821	291648	547	-	.	ID=scaffold234|size301731:hsp:103901:3.12.0.2;Parent=scaffold234|size301731:hit:50722:3.12.0.2;Target=jgi|Fracy1|158782|gw1.1.1678.1 1 274 +;Gap=M828
scaffold234|size301731	blastx	match_part	290671	291498	534	-	.	ID=scaffold234|size301731:hsp:103902:3.12.0.2;Parent=scaffold234|size301731:hit:50722:3.12.0.2;Target=jgi|Fracy1|158782|gw1.1.1678.1 1 274 +;Gap=M828
scaffold234|size301731	blastx	match_part	290596	291423	497	-	.	ID=scaffold234|size301731:hsp:103903:3.12.0.2;Parent=scaffold234|size301731:hit:50722:3.12.0.2;Target=jgi|Fracy1|158782|gw1.1.1678.1 1 274 +;Gap=M828
scaffold234|size301731	blastx	match_part	290446	291273	550	-	.	ID=scaffold234|size301731:hsp:103904:3.12.0.2;Parent=scaffold234|size301731:hit:50722:3.12.0.2;Target=jgi|Fracy1|158782|gw1.1.1678.1 1 274 +;Gap=M828
scaffold234|size301731	blastx	match_part	290296	291123	552	-	.	ID=scaffold234|size301731:hsp:103905:3.12.0.2;Parent=scaffold234|size301731:hit:50722:3.12.0.2;Target=jgi|Fracy1|158782|gw1.1.1678.1 1 274 +;Gap=M828
scaffold234|size301731	blastx	match_part	290224	291048	519	-	.	ID=scaffold234|size301731:hsp:103906:3.12.0.2;Parent=scaffold234|size301731:hit:50722:3.12.0.2;Target=jgi|Fracy1|158782|gw1.1.1678.1 1 274 +;Gap=M825
scaffold234|size301731	blastx	match_part	290116	290973	558	-	.	ID=scaffold234|size301731:hsp:103907:3.12.0.2;Parent=scaffold234|size301731:hit:50722:3.12.0.2;Target=jgi|Fracy1|158782|gw1.1.1678.1 1 285 +;Gap=M858
scaffold234|size301731	blastx	match_part	290032	290823	437	-	.	ID=scaffold234|size301731:hsp:103908:3.12.0.2;Parent=scaffold234|size301731:hit:50722:3.12.0.2;Target=jgi|Fracy1|158782|gw1.1.1678.1 1 260 +;Gap=M792
scaffold234|size301731	blastx	match_part	290026	290448	186	-	.	ID=scaffold234|size301731:hsp:103909:3.12.0.2;Parent=scaffold234|size301731:hit:50722:3.12.0.2;Target=jgi|Fracy1|158782|gw1.1.1678.1 1 140 +;Gap=M423
scaffold234|size301731	blastx	match_part	289929	290027	85	-	.	ID=scaffold234|size301731:hsp:103910:3.12.0.2;Parent=scaffold234|size301731:hit:50722:3.12.0.2;Target=jgi|Fracy1|158782|gw1.1.1678.1 167 199 +;Gap=M99
scaffold234|size301731	blastx	protein_match	290131	291810	351	-	.	ID=scaffold234|size301731:hit:50723:3.12.0.2;Name=jgi|Fracy1|203347|e_gw1.88.30.1;score=351
scaffold234|size301731	blastx	match_part	291346	291810	288	-	.	ID=scaffold234|size301731:hsp:103911:3.12.0.2;Parent=scaffold234|size301731:hit:50723:3.12.0.2;Target=jgi|Fracy1|203347|e_gw1.88.30.1 110 264 +;Gap=M465
scaffold234|size301731	blastx	match_part	291196	291807	346	-	.	ID=scaffold234|size301731:hsp:103912:3.12.0.2;Parent=scaffold234|size301731:hit:50723:3.12.0.2;Target=jgi|Fracy1|203347|e_gw1.88.30.1 61 264 +;Gap=M612
scaffold234|size301731	blastx	match_part	291271	291807	359	-	.	ID=scaffold234|size301731:hsp:103913:3.12.0.2;Parent=scaffold234|size301731:hit:50723:3.12.0.2;Target=jgi|Fracy1|203347|e_gw1.88.30.1 86 264 +;Gap=M537
scaffold234|size301731	blastx	match_part	291121	291732	376	-	.	ID=scaffold234|size301731:hsp:103914:3.12.0.2;Parent=scaffold234|size301731:hit:50723:3.12.0.2;Target=jgi|Fracy1|203347|e_gw1.88.30.1 61 264 +;Gap=M612
scaffold234|size301731	blastx	match_part	291046	291660	407	-	.	ID=scaffold234|size301731:hsp:103915:3.12.0.2;Parent=scaffold234|size301731:hit:50723:3.12.0.2;Target=jgi|Fracy1|203347|e_gw1.88.30.1 60 264 +;Gap=M615
scaffold234|size301731	blastx	match_part	290971	291582	398	-	.	ID=scaffold234|size301731:hsp:103916:3.12.0.2;Parent=scaffold234|size301731:hit:50723:3.12.0.2;Target=jgi|Fracy1|203347|e_gw1.88.30.1 61 264 +;Gap=M612
scaffold234|size301731	blastx	match_part	290896	291507	396	-	.	ID=scaffold234|size301731:hsp:103917:3.12.0.2;Parent=scaffold234|size301731:hit:50723:3.12.0.2;Target=jgi|Fracy1|203347|e_gw1.88.30.1 61 264 +;Gap=M612
scaffold234|size301731	blastx	match_part	290821	291432	398	-	.	ID=scaffold234|size301731:hsp:103918:3.12.0.2;Parent=scaffold234|size301731:hit:50723:3.12.0.2;Target=jgi|Fracy1|203347|e_gw1.88.30.1 61 264 +;Gap=M612
scaffold234|size301731	blastx	match_part	290746	291357	360	-	.	ID=scaffold234|size301731:hsp:103919:3.12.0.2;Parent=scaffold234|size301731:hit:50723:3.12.0.2;Target=jgi|Fracy1|203347|e_gw1.88.30.1 61 264 +;Gap=M612
scaffold234|size301731	blastx	match_part	290671	291282	405	-	.	ID=scaffold234|size301731:hsp:103920:3.12.0.2;Parent=scaffold234|size301731:hit:50723:3.12.0.2;Target=jgi|Fracy1|203347|e_gw1.88.30.1 61 264 +;Gap=M612
scaffold234|size301731	blastx	match_part	290596	291207	405	-	.	ID=scaffold234|size301731:hsp:103921:3.12.0.2;Parent=scaffold234|size301731:hit:50723:3.12.0.2;Target=jgi|Fracy1|203347|e_gw1.88.30.1 61 264 +;Gap=M612
scaffold234|size301731	blastx	match_part	290521	291132	366	-	.	ID=scaffold234|size301731:hsp:103922:3.12.0.2;Parent=scaffold234|size301731:hit:50723:3.12.0.2;Target=jgi|Fracy1|203347|e_gw1.88.30.1 61 264 +;Gap=M612
scaffold234|size301731	blastx	match_part	290446	291057	366	-	.	ID=scaffold234|size301731:hsp:103923:3.12.0.2;Parent=scaffold234|size301731:hit:50723:3.12.0.2;Target=jgi|Fracy1|203347|e_gw1.88.30.1 61 264 +;Gap=M612
scaffold234|size301731	blastx	match_part	290371	290982	395	-	.	ID=scaffold234|size301731:hsp:103924:3.12.0.2;Parent=scaffold234|size301731:hit:50723:3.12.0.2;Target=jgi|Fracy1|203347|e_gw1.88.30.1 61 264 +;Gap=M612
scaffold234|size301731	blastx	match_part	290296	290907	381	-	.	ID=scaffold234|size301731:hsp:103925:3.12.0.2;Parent=scaffold234|size301731:hit:50723:3.12.0.2;Target=jgi|Fracy1|203347|e_gw1.88.30.1 61 264 +;Gap=M612
scaffold234|size301731	blastx	match_part	290224	290832	369	-	.	ID=scaffold234|size301731:hsp:103926:3.12.0.2;Parent=scaffold234|size301731:hit:50723:3.12.0.2;Target=jgi|Fracy1|203347|e_gw1.88.30.1 61 264 +;Gap=M609
scaffold234|size301731	blastx	match_part	290149	290757	364	-	.	ID=scaffold234|size301731:hsp:103927:3.12.0.2;Parent=scaffold234|size301731:hit:50723:3.12.0.2;Target=jgi|Fracy1|203347|e_gw1.88.30.1 61 264 +;Gap=M609
scaffold234|size301731	blastx	match_part	290131	290703	351	-	.	ID=scaffold234|size301731:hsp:103928:3.12.0.2;Parent=scaffold234|size301731:hit:50723:3.12.0.2;Target=jgi|Fracy1|203347|e_gw1.88.30.1 54 245 +;Gap=M573
scaffold234|size301731	blastx	match_part	290140	290481	172	-	.	ID=scaffold234|size301731:hsp:103929:3.12.0.2;Parent=scaffold234|size301731:hit:50723:3.12.0.2;Target=jgi|Fracy1|203347|e_gw1.88.30.1 53 167 +;Gap=M342
scaffold234|size301731	blastx	protein_match	289926	291909	89	-	.	ID=scaffold234|size301731:hit:50724:3.12.0.2;Name=jgi|Fracy1|160741|gw1.17.282.1;score=89
scaffold234|size301731	blastx	match_part	291496	291909	213	-	.	ID=scaffold234|size301731:hsp:103930:3.12.0.2;Parent=scaffold234|size301731:hit:50724:3.12.0.2;Target=jgi|Fracy1|160741|gw1.17.282.1 51 189 +;Gap=M414
scaffold234|size301731	blastx	match_part	291346	291834	313	-	.	ID=scaffold234|size301731:hsp:103931:3.12.0.2;Parent=scaffold234|size301731:hit:50724:3.12.0.2;Target=jgi|Fracy1|160741|gw1.17.282.1 27 189 +;Gap=M489
scaffold234|size301731	blastx	match_part	291271	291762	314	-	.	ID=scaffold234|size301731:hsp:103932:3.12.0.2;Parent=scaffold234|size301731:hit:50724:3.12.0.2;Target=jgi|Fracy1|160741|gw1.17.282.1 26 189 +;Gap=M492
scaffold234|size301731	blastx	match_part	291160	291735	358	-	.	ID=scaffold234|size301731:hsp:103933:3.12.0.2;Parent=scaffold234|size301731:hit:50724:3.12.0.2;Target=jgi|Fracy1|160741|gw1.17.282.1 5 203 +;Gap=M576
scaffold234|size301731	blastx	match_part	291085	291657	360	-	.	ID=scaffold234|size301731:hsp:103934:3.12.0.2;Parent=scaffold234|size301731:hit:50724:3.12.0.2;Target=jgi|Fracy1|160741|gw1.17.282.1 6 203 +;Gap=M573
scaffold234|size301731	blastx	match_part	291046	291585	345	-	.	ID=scaffold234|size301731:hsp:103935:3.12.0.2;Parent=scaffold234|size301731:hit:50724:3.12.0.2;Target=jgi|Fracy1|160741|gw1.17.282.1 5 189 +;Gap=M540
scaffold234|size301731	blastx	match_part	290971	291510	363	-	.	ID=scaffold234|size301731:hsp:103936:3.12.0.2;Parent=scaffold234|size301731:hit:50724:3.12.0.2;Target=jgi|Fracy1|160741|gw1.17.282.1 5 189 +;Gap=M540
scaffold234|size301731	blastx	match_part	290896	291435	348	-	.	ID=scaffold234|size301731:hsp:103937:3.12.0.2;Parent=scaffold234|size301731:hit:50724:3.12.0.2;Target=jgi|Fracy1|160741|gw1.17.282.1 5 189 +;Gap=M540
scaffold234|size301731	blastx	match_part	290821	291360	325	-	.	ID=scaffold234|size301731:hsp:103938:3.12.0.2;Parent=scaffold234|size301731:hit:50724:3.12.0.2;Target=jgi|Fracy1|160741|gw1.17.282.1 5 189 +;Gap=M540
scaffold234|size301731	blastx	match_part	290746	291285	329	-	.	ID=scaffold234|size301731:hsp:103939:3.12.0.2;Parent=scaffold234|size301731:hit:50724:3.12.0.2;Target=jgi|Fracy1|160741|gw1.17.282.1 5 189 +;Gap=M540
scaffold234|size301731	blastx	match_part	290635	291210	331	-	.	ID=scaffold234|size301731:hsp:103940:3.12.0.2;Parent=scaffold234|size301731:hit:50724:3.12.0.2;Target=jgi|Fracy1|160741|gw1.17.282.1 5 203 +;Gap=M576
scaffold234|size301731	blastx	match_part	290596	291132	315	-	.	ID=scaffold234|size301731:hsp:103941:3.12.0.2;Parent=scaffold234|size301731:hit:50724:3.12.0.2;Target=jgi|Fracy1|160741|gw1.17.282.1 6 189 +;Gap=M537
scaffold234|size301731	blastx	match_part	290521	291060	348	-	.	ID=scaffold234|size301731:hsp:103942:3.12.0.2;Parent=scaffold234|size301731:hit:50724:3.12.0.2;Target=jgi|Fracy1|160741|gw1.17.282.1 5 189 +;Gap=M540
scaffold234|size301731	blastx	match_part	290446	290985	357	-	.	ID=scaffold234|size301731:hsp:103943:3.12.0.2;Parent=scaffold234|size301731:hit:50724:3.12.0.2;Target=jgi|Fracy1|160741|gw1.17.282.1 5 189 +;Gap=M540
scaffold234|size301731	blastx	match_part	290371	290910	383	-	.	ID=scaffold234|size301731:hsp:103944:3.12.0.2;Parent=scaffold234|size301731:hit:50724:3.12.0.2;Target=jgi|Fracy1|160741|gw1.17.282.1 5 189 +;Gap=M540
scaffold234|size301731	blastx	match_part	290260	290835	354	-	.	ID=scaffold234|size301731:hsp:103945:3.12.0.2;Parent=scaffold234|size301731:hit:50724:3.12.0.2;Target=jgi|Fracy1|160741|gw1.17.282.1 5 203 +;Gap=M576
scaffold234|size301731	blastx	match_part	290110	290685	335	-	.	ID=scaffold234|size301731:hsp:103946:3.12.0.2;Parent=scaffold234|size301731:hit:50724:3.12.0.2;Target=jgi|Fracy1|160741|gw1.17.282.1 5 202 +;Gap=M576
scaffold234|size301731	blastx	match_part	290041	290460	158	-	.	ID=scaffold234|size301731:hsp:103947:3.12.0.2;Parent=scaffold234|size301731:hit:50724:3.12.0.2;Target=jgi|Fracy1|160741|gw1.17.282.1 5 150 +;Gap=M420
scaffold234|size301731	blastx	match_part	290035	290385	148	-	.	ID=scaffold234|size301731:hsp:103948:3.12.0.2;Parent=scaffold234|size301731:hit:50724:3.12.0.2;Target=jgi|Fracy1|160741|gw1.17.282.1 5 127 +;Gap=M351
scaffold234|size301731	blastx	match_part	289926	290066	89	-	.	ID=scaffold234|size301731:hsp:103949:3.12.0.2;Parent=scaffold234|size301731:hit:50724:3.12.0.2;Target=jgi|Fracy1|160741|gw1.17.282.1 144 190 +;Gap=M141
scaffold234|size301731	blastx	protein_match	289929	291834	69	-	.	ID=scaffold234|size301731:hit:50725:3.12.0.2;Name=jgi|Fracy1|159876|gw1.16.255.1;score=69
scaffold234|size301731	blastx	match_part	291571	291834	182	-	.	ID=scaffold234|size301731:hsp:103950:3.12.0.2;Parent=scaffold234|size301731:hit:50725:3.12.0.2;Target=jgi|Fracy1|159876|gw1.16.255.1 89 176 +;Gap=M264
scaffold234|size301731	blastx	match_part	291421	291810	294	-	.	ID=scaffold234|size301731:hsp:103951:3.12.0.2;Parent=scaffold234|size301731:hit:50725:3.12.0.2;Target=jgi|Fracy1|159876|gw1.16.255.1 47 176 +;Gap=M390
scaffold234|size301731	blastx	match_part	291271	291798	318	-	.	ID=scaffold234|size301731:hsp:103952:3.12.0.2;Parent=scaffold234|size301731:hit:50725:3.12.0.2;Target=jgi|Fracy1|159876|gw1.16.255.1 1 176 +;Gap=M528
scaffold234|size301731	blastx	match_part	291196	291723	338	-	.	ID=scaffold234|size301731:hsp:103953:3.12.0.2;Parent=scaffold234|size301731:hit:50725:3.12.0.2;Target=jgi|Fracy1|159876|gw1.16.255.1 1 176 +;Gap=M528
scaffold234|size301731	blastx	match_part	291121	291648	350	-	.	ID=scaffold234|size301731:hsp:103954:3.12.0.2;Parent=scaffold234|size301731:hit:50725:3.12.0.2;Target=jgi|Fracy1|159876|gw1.16.255.1 1 176 +;Gap=M528
scaffold234|size301731	blastx	match_part	291046	291573	345	-	.	ID=scaffold234|size301731:hsp:103955:3.12.0.2;Parent=scaffold234|size301731:hit:50725:3.12.0.2;Target=jgi|Fracy1|159876|gw1.16.255.1 1 176 +;Gap=M528
scaffold234|size301731	blastx	match_part	290971	291498	368	-	.	ID=scaffold234|size301731:hsp:103956:3.12.0.2;Parent=scaffold234|size301731:hit:50725:3.12.0.2;Target=jgi|Fracy1|159876|gw1.16.255.1 1 176 +;Gap=M528
scaffold234|size301731	blastx	match_part	290896	291423	335	-	.	ID=scaffold234|size301731:hsp:103957:3.12.0.2;Parent=scaffold234|size301731:hit:50725:3.12.0.2;Target=jgi|Fracy1|159876|gw1.16.255.1 1 176 +;Gap=M528
scaffold234|size301731	blastx	match_part	290821	291348	328	-	.	ID=scaffold234|size301731:hsp:103958:3.12.0.2;Parent=scaffold234|size301731:hit:50725:3.12.0.2;Target=jgi|Fracy1|159876|gw1.16.255.1 1 176 +;Gap=M528
scaffold234|size301731	blastx	match_part	290746	291273	323	-	.	ID=scaffold234|size301731:hsp:103959:3.12.0.2;Parent=scaffold234|size301731:hit:50725:3.12.0.2;Target=jgi|Fracy1|159876|gw1.16.255.1 1 176 +;Gap=M528
scaffold234|size301731	blastx	match_part	290671	291198	337	-	.	ID=scaffold234|size301731:hsp:103960:3.12.0.2;Parent=scaffold234|size301731:hit:50725:3.12.0.2;Target=jgi|Fracy1|159876|gw1.16.255.1 1 176 +;Gap=M528
scaffold234|size301731	blastx	match_part	290596	291123	327	-	.	ID=scaffold234|size301731:hsp:103961:3.12.0.2;Parent=scaffold234|size301731:hit:50725:3.12.0.2;Target=jgi|Fracy1|159876|gw1.16.255.1 1 176 +;Gap=M528
scaffold234|size301731	blastx	match_part	290521	291048	299	-	.	ID=scaffold234|size301731:hsp:103962:3.12.0.2;Parent=scaffold234|size301731:hit:50725:3.12.0.2;Target=jgi|Fracy1|159876|gw1.16.255.1 1 176 +;Gap=M528
scaffold234|size301731	blastx	match_part	290446	290973	364	-	.	ID=scaffold234|size301731:hsp:103963:3.12.0.2;Parent=scaffold234|size301731:hit:50725:3.12.0.2;Target=jgi|Fracy1|159876|gw1.16.255.1 1 176 +;Gap=M528
scaffold234|size301731	blastx	match_part	290371	290898	376	-	.	ID=scaffold234|size301731:hsp:103964:3.12.0.2;Parent=scaffold234|size301731:hit:50725:3.12.0.2;Target=jgi|Fracy1|159876|gw1.16.255.1 1 176 +;Gap=M528
scaffold234|size301731	blastx	match_part	290296	290823	365	-	.	ID=scaffold234|size301731:hsp:103965:3.12.0.2;Parent=scaffold234|size301731:hit:50725:3.12.0.2;Target=jgi|Fracy1|159876|gw1.16.255.1 1 176 +;Gap=M528
scaffold234|size301731	blastx	match_part	290224	290748	325	-	.	ID=scaffold234|size301731:hsp:103966:3.12.0.2;Parent=scaffold234|size301731:hit:50725:3.12.0.2;Target=jgi|Fracy1|159876|gw1.16.255.1 1 176 +;Gap=M525
scaffold234|size301731	blastx	match_part	290149	290673	332	-	.	ID=scaffold234|size301731:hsp:103967:3.12.0.2;Parent=scaffold234|size301731:hit:50725:3.12.0.2;Target=jgi|Fracy1|159876|gw1.16.255.1 1 176 +;Gap=M525
scaffold234|size301731	blastx	match_part	290140	290598	277	-	.	ID=scaffold234|size301731:hsp:103968:3.12.0.2;Parent=scaffold234|size301731:hit:50725:3.12.0.2;Target=jgi|Fracy1|159876|gw1.16.255.1 1 154 +;Gap=M459
scaffold234|size301731	blastx	match_part	290029	290448	161	-	.	ID=scaffold234|size301731:hsp:103969:3.12.0.2;Parent=scaffold234|size301731:hit:50725:3.12.0.2;Target=jgi|Fracy1|159876|gw1.16.255.1 1 141 +;Gap=M420
scaffold234|size301731	blastx	match_part	289929	290027	69	-	.	ID=scaffold234|size301731:hsp:103970:3.12.0.2;Parent=scaffold234|size301731:hit:50725:3.12.0.2;Target=jgi|Fracy1|159876|gw1.16.255.1 144 176 +;Gap=M99
scaffold234|size301731	blastx	protein_match	290026	291831	217	-	.	ID=scaffold234|size301731:hit:50726:3.12.0.2;Name=jgi|Fracy1|159865|gw1.19.305.1;score=217
scaffold234|size301731	blastx	match_part	291646	291831	121	-	.	ID=scaffold234|size301731:hsp:103971:3.12.0.2;Parent=scaffold234|size301731:hit:50726:3.12.0.2;Target=jgi|Fracy1|159865|gw1.19.305.1 122 183 +;Gap=M186
scaffold234|size301731	blastx	match_part	291346	291828	294	-	.	ID=scaffold234|size301731:hsp:103972:3.12.0.2;Parent=scaffold234|size301731:hit:50726:3.12.0.2;Target=jgi|Fracy1|159865|gw1.19.305.1 23 183 +;Gap=M483
scaffold234|size301731	blastx	match_part	291271	291807	336	-	.	ID=scaffold234|size301731:hsp:103973:3.12.0.2;Parent=scaffold234|size301731:hit:50726:3.12.0.2;Target=jgi|Fracy1|159865|gw1.19.305.1 6 183 +;Gap=M537
scaffold234|size301731	blastx	match_part	291196	291735	325	-	.	ID=scaffold234|size301731:hsp:103974:3.12.0.2;Parent=scaffold234|size301731:hit:50726:3.12.0.2;Target=jgi|Fracy1|159865|gw1.19.305.1 5 183 +;Gap=M540
scaffold234|size301731	blastx	match_part	291121	291657	320	-	.	ID=scaffold234|size301731:hsp:103975:3.12.0.2;Parent=scaffold234|size301731:hit:50726:3.12.0.2;Target=jgi|Fracy1|159865|gw1.19.305.1 6 183 +;Gap=M537
scaffold234|size301731	blastx	match_part	291046	291585	339	-	.	ID=scaffold234|size301731:hsp:103976:3.12.0.2;Parent=scaffold234|size301731:hit:50726:3.12.0.2;Target=jgi|Fracy1|159865|gw1.19.305.1 5 183 +;Gap=M540
scaffold234|size301731	blastx	match_part	290971	291510	313	-	.	ID=scaffold234|size301731:hsp:103977:3.12.0.2;Parent=scaffold234|size301731:hit:50726:3.12.0.2;Target=jgi|Fracy1|159865|gw1.19.305.1 5 183 +;Gap=M540
scaffold234|size301731	blastx	match_part	290821	291360	333	-	.	ID=scaffold234|size301731:hsp:103978:3.12.0.2;Parent=scaffold234|size301731:hit:50726:3.12.0.2;Target=jgi|Fracy1|159865|gw1.19.305.1 5 183 +;Gap=M540
scaffold234|size301731	blastx	match_part	290746	291285	322	-	.	ID=scaffold234|size301731:hsp:103979:3.12.0.2;Parent=scaffold234|size301731:hit:50726:3.12.0.2;Target=jgi|Fracy1|159865|gw1.19.305.1 5 183 +;Gap=M540
scaffold234|size301731	blastx	match_part	290671	291210	301	-	.	ID=scaffold234|size301731:hsp:103980:3.12.0.2;Parent=scaffold234|size301731:hit:50726:3.12.0.2;Target=jgi|Fracy1|159865|gw1.19.305.1 5 183 +;Gap=M540
scaffold234|size301731	blastx	match_part	290596	291132	323	-	.	ID=scaffold234|size301731:hsp:103981:3.12.0.2;Parent=scaffold234|size301731:hit:50726:3.12.0.2;Target=jgi|Fracy1|159865|gw1.19.305.1 6 183 +;Gap=M537
scaffold234|size301731	blastx	match_part	290521	291060	297	-	.	ID=scaffold234|size301731:hsp:103982:3.12.0.2;Parent=scaffold234|size301731:hit:50726:3.12.0.2;Target=jgi|Fracy1|159865|gw1.19.305.1 5 183 +;Gap=M540
scaffold234|size301731	blastx	match_part	290446	290985	351	-	.	ID=scaffold234|size301731:hsp:103983:3.12.0.2;Parent=scaffold234|size301731:hit:50726:3.12.0.2;Target=jgi|Fracy1|159865|gw1.19.305.1 5 183 +;Gap=M540
scaffold234|size301731	blastx	match_part	290371	290910	352	-	.	ID=scaffold234|size301731:hsp:103984:3.12.0.2;Parent=scaffold234|size301731:hit:50726:3.12.0.2;Target=jgi|Fracy1|159865|gw1.19.305.1 5 183 +;Gap=M540
scaffold234|size301731	blastx	match_part	290296	290835	350	-	.	ID=scaffold234|size301731:hsp:103985:3.12.0.2;Parent=scaffold234|size301731:hit:50726:3.12.0.2;Target=jgi|Fracy1|159865|gw1.19.305.1 5 183 +;Gap=M540
scaffold234|size301731	blastx	match_part	290224	290766	332	-	.	ID=scaffold234|size301731:hsp:103986:3.12.0.2;Parent=scaffold234|size301731:hit:50726:3.12.0.2;Target=jgi|Fracy1|159865|gw1.19.305.1 3 183 +;Gap=M543
scaffold234|size301731	blastx	match_part	290149	290685	312	-	.	ID=scaffold234|size301731:hsp:103987:3.12.0.2;Parent=scaffold234|size301731:hit:50726:3.12.0.2;Target=jgi|Fracy1|159865|gw1.19.305.1 5 183 +;Gap=M537
scaffold234|size301731	blastx	match_part	290026	290535	217	-	.	ID=scaffold234|size301731:hsp:103988:3.12.0.2;Parent=scaffold234|size301731:hit:50726:3.12.0.2;Target=jgi|Fracy1|159865|gw1.19.305.1 5 174 +;Gap=M510
scaffold234|size301731	blastx	protein_match	289926	291807	69	-	.	ID=scaffold234|size301731:hit:50727:3.12.0.2;Name=jgi|Fracy1|238401|fgenesh2_pg.5_%2523_905;score=69
scaffold234|size301731	blastx	match_part	291046	291807	260	-	.	ID=scaffold234|size301731:hsp:103989:3.12.0.2;Parent=scaffold234|size301731:hit:50727:3.12.0.2;Target=jgi|Fracy1|238401|fgenesh2_pg.5_%252523_905 304 593 +;Gap=M762
scaffold234|size301731	blastx	match_part	290821	291735	273	-	.	ID=scaffold234|size301731:hsp:103990:3.12.0.2;Parent=scaffold234|size301731:hit:50727:3.12.0.2;Target=jgi|Fracy1|238401|fgenesh2_pg.5_%252523_905 303 593 +;Gap=M915
scaffold234|size301731	blastx	match_part	290671	291585	308	-	.	ID=scaffold234|size301731:hsp:103991:3.12.0.2;Parent=scaffold234|size301731:hit:50727:3.12.0.2;Target=jgi|Fracy1|238401|fgenesh2_pg.5_%252523_905 303 593 +;Gap=M915
scaffold234|size301731	blastx	match_part	290386	291285	329	-	.	ID=scaffold234|size301731:hsp:103992:3.12.0.2;Parent=scaffold234|size301731:hit:50727:3.12.0.2;Target=jgi|Fracy1|238401|fgenesh2_pg.5_%252523_905 303 615 +;Gap=M900
scaffold234|size301731	blastx	match_part	290296	291228	282	-	.	ID=scaffold234|size301731:hsp:103993:3.12.0.2;Parent=scaffold234|size301731:hit:50727:3.12.0.2;Target=jgi|Fracy1|238401|fgenesh2_pg.5_%252523_905 289 626 +;Gap=M933
scaffold234|size301731	blastx	match_part	290149	290985	253	-	.	ID=scaffold234|size301731:hsp:103994:3.12.0.2;Parent=scaffold234|size301731:hit:50727:3.12.0.2;Target=jgi|Fracy1|238401|fgenesh2_pg.5_%252523_905 303 593 +;Gap=M837
scaffold234|size301731	blastx	match_part	290260	290700	242	-	.	ID=scaffold234|size301731:hsp:103995:3.12.0.2;Parent=scaffold234|size301731:hit:50727:3.12.0.2;Target=jgi|Fracy1|238401|fgenesh2_pg.5_%252523_905 290 443 +;Gap=M441
scaffold234|size301731	blastx	match_part	290077	290535	201	-	.	ID=scaffold234|size301731:hsp:103996:3.12.0.2;Parent=scaffold234|size301731:hit:50727:3.12.0.2;Target=jgi|Fracy1|238401|fgenesh2_pg.5_%252523_905 303 455 +;Gap=M459
scaffold234|size301731	blastx	match_part	290140	290412	100	-	.	ID=scaffold234|size301731:hsp:103997:3.12.0.2;Parent=scaffold234|size301731:hit:50727:3.12.0.2;Target=jgi|Fracy1|238401|fgenesh2_pg.5_%252523_905 253 359 +;Gap=M273
scaffold234|size301731	blastx	match_part	289926	290027	69	-	.	ID=scaffold234|size301731:hsp:103998:3.12.0.2;Parent=scaffold234|size301731:hit:50727:3.12.0.2;Target=jgi|Fracy1|238401|fgenesh2_pg.5_%252523_905 398 430 +;Gap=M102
scaffold234|size301731	blastx	protein_match	289929	291810	77	-	.	ID=scaffold234|size301731:hit:50728:3.12.0.2;Name=jgi|Fracy1|161263|gw1.31.253.1;score=77
scaffold234|size301731	blastx	match_part	291481	291810	180	-	.	ID=scaffold234|size301731:hsp:103999:3.12.0.2;Parent=scaffold234|size301731:hit:50728:3.12.0.2;Target=jgi|Fracy1|161263|gw1.31.253.1 40 149 +;Gap=M330
scaffold234|size301731	blastx	match_part	291406	291807	219	-	.	ID=scaffold234|size301731:hsp:104000:3.12.0.2;Parent=scaffold234|size301731:hit:50728:3.12.0.2;Target=jgi|Fracy1|161263|gw1.31.253.1 2 149 +;Gap=M402
scaffold234|size301731	blastx	match_part	291256	291735	236	-	.	ID=scaffold234|size301731:hsp:104001:3.12.0.2;Parent=scaffold234|size301731:hit:50728:3.12.0.2;Target=jgi|Fracy1|161263|gw1.31.253.1 1 149 +;Gap=M480
scaffold234|size301731	blastx	match_part	291181	291585	224	-	.	ID=scaffold234|size301731:hsp:104002:3.12.0.2;Parent=scaffold234|size301731:hit:50728:3.12.0.2;Target=jgi|Fracy1|161263|gw1.31.253.1 1 149 +;Gap=M405
scaffold234|size301731	blastx	match_part	291112	291510	237	-	.	ID=scaffold234|size301731:hsp:104003:3.12.0.2;Parent=scaffold234|size301731:hit:50728:3.12.0.2;Target=jgi|Fracy1|161263|gw1.31.253.1 1 147 +;Gap=M399
scaffold234|size301731	blastx	match_part	290956	291360	240	-	.	ID=scaffold234|size301731:hsp:104004:3.12.0.2;Parent=scaffold234|size301731:hit:50728:3.12.0.2;Target=jgi|Fracy1|161263|gw1.31.253.1 1 149 +;Gap=M405
scaffold234|size301731	blastx	match_part	290881	291285	232	-	.	ID=scaffold234|size301731:hsp:104005:3.12.0.2;Parent=scaffold234|size301731:hit:50728:3.12.0.2;Target=jgi|Fracy1|161263|gw1.31.253.1 1 149 +;Gap=M405
scaffold234|size301731	blastx	match_part	290806	291210	203	-	.	ID=scaffold234|size301731:hsp:104006:3.12.0.2;Parent=scaffold234|size301731:hit:50728:3.12.0.2;Target=jgi|Fracy1|161263|gw1.31.253.1 1 149 +;Gap=M405
scaffold234|size301731	blastx	match_part	290656	291132	229	-	.	ID=scaffold234|size301731:hsp:104007:3.12.0.2;Parent=scaffold234|size301731:hit:50728:3.12.0.2;Target=jgi|Fracy1|161263|gw1.31.253.1 2 149 +;Gap=M477
scaffold234|size301731	blastx	match_part	290581	290985	223	-	.	ID=scaffold234|size301731:hsp:104008:3.12.0.2;Parent=scaffold234|size301731:hit:50728:3.12.0.2;Target=jgi|Fracy1|161263|gw1.31.253.1 1 149 +;Gap=M405
scaffold234|size301731	blastx	match_part	290506	290910	242	-	.	ID=scaffold234|size301731:hsp:104009:3.12.0.2;Parent=scaffold234|size301731:hit:50728:3.12.0.2;Target=jgi|Fracy1|161263|gw1.31.253.1 1 149 +;Gap=M405
scaffold234|size301731	blastx	match_part	290431	290835	232	-	.	ID=scaffold234|size301731:hsp:104010:3.12.0.2;Parent=scaffold234|size301731:hit:50728:3.12.0.2;Target=jgi|Fracy1|161263|gw1.31.253.1 1 149 +;Gap=M405
scaffold234|size301731	blastx	match_part	290281	290760	230	-	.	ID=scaffold234|size301731:hsp:104011:3.12.0.2;Parent=scaffold234|size301731:hit:50728:3.12.0.2;Target=jgi|Fracy1|161263|gw1.31.253.1 1 149 +;Gap=M480
scaffold234|size301731	blastx	match_part	290209	290598	178	-	.	ID=scaffold234|size301731:hsp:104012:3.12.0.2;Parent=scaffold234|size301731:hit:50728:3.12.0.2;Target=jgi|Fracy1|161263|gw1.31.253.1 5 149 +;Gap=M390
scaffold234|size301731	blastx	match_part	290140	290535	190	-	.	ID=scaffold234|size301731:hsp:104013:3.12.0.2;Parent=scaffold234|size301731:hit:50728:3.12.0.2;Target=jgi|Fracy1|161263|gw1.31.253.1 1 147 +;Gap=M396
scaffold234|size301731	blastx	match_part	290035	290385	106	-	.	ID=scaffold234|size301731:hsp:104014:3.12.0.2;Parent=scaffold234|size301731:hit:50728:3.12.0.2;Target=jgi|Fracy1|161263|gw1.31.253.1 1 107 +;Gap=M351
scaffold234|size301731	blastx	match_part	289929	290027	77	-	.	ID=scaffold234|size301731:hsp:104015:3.12.0.2;Parent=scaffold234|size301731:hit:50728:3.12.0.2;Target=jgi|Fracy1|161263|gw1.31.253.1 112 144 +;Gap=M99
scaffold234|size301731	blastx	protein_match	289929	291918	71	-	.	ID=scaffold234|size301731:hit:50729:3.12.0.2;Name=jgi|Fracy1|156980|gw1.43.91.1;score=71
scaffold234|size301731	blastx	match_part	290896	291918	516	-	.	ID=scaffold234|size301731:hsp:104016:3.12.0.2;Parent=scaffold234|size301731:hit:50729:3.12.0.2;Target=jgi|Fracy1|156980|gw1.43.91.1 56 402 +;Gap=M1023
scaffold234|size301731	blastx	match_part	290821	291858	592	-	.	ID=scaffold234|size301731:hsp:104017:3.12.0.2;Parent=scaffold234|size301731:hit:50729:3.12.0.2;Target=jgi|Fracy1|156980|gw1.43.91.1 23 402 +;Gap=M1038
scaffold234|size301731	blastx	match_part	290371	291582	623	-	.	ID=scaffold234|size301731:hsp:104018:3.12.0.2;Parent=scaffold234|size301731:hit:50729:3.12.0.2;Target=jgi|Fracy1|156980|gw1.43.91.1 1 402 +;Gap=M1212
scaffold234|size301731	blastx	match_part	290149	291282	537	-	.	ID=scaffold234|size301731:hsp:104019:3.12.0.2;Parent=scaffold234|size301731:hit:50729:3.12.0.2;Target=jgi|Fracy1|156980|gw1.43.91.1 1 402 +;Gap=M1134
scaffold234|size301731	blastx	match_part	290038	291132	463	-	.	ID=scaffold234|size301731:hsp:104020:3.12.0.2;Parent=scaffold234|size301731:hit:50729:3.12.0.2;Target=jgi|Fracy1|156980|gw1.43.91.1 1 389 +;Gap=M1095
scaffold234|size301731	blastx	match_part	290026	290907	350	-	.	ID=scaffold234|size301731:hsp:104021:3.12.0.2;Parent=scaffold234|size301731:hit:50729:3.12.0.2;Target=jgi|Fracy1|156980|gw1.43.91.1 1 318 +;Gap=M882
scaffold234|size301731	blastx	match_part	289929	290027	71	-	.	ID=scaffold234|size301731:hsp:104022:3.12.0.2;Parent=scaffold234|size301731:hit:50729:3.12.0.2;Target=jgi|Fracy1|156980|gw1.43.91.1 345 377 +;Gap=M99
scaffold234|size301731	blastx	protein_match	289929	291855	85	-	.	ID=scaffold234|size301731:hit:50730:3.12.0.2;Name=jgi|Fracy1|159779|gw1.15.448.1;score=85
scaffold234|size301731	blastx	match_part	291235	291855	438	-	.	ID=scaffold234|size301731:hsp:104023:3.12.0.2;Parent=scaffold234|size301731:hit:50730:3.12.0.2;Target=jgi|Fracy1|159779|gw1.15.448.1 10 216 +;Gap=M621
scaffold234|size301731	blastx	match_part	291289	291828	363	-	.	ID=scaffold234|size301731:hsp:104024:3.12.0.2;Parent=scaffold234|size301731:hit:50730:3.12.0.2;Target=jgi|Fracy1|159779|gw1.15.448.1 44 223 +;Gap=M540
scaffold234|size301731	blastx	match_part	291136	291807	501	-	.	ID=scaffold234|size301731:hsp:104025:3.12.0.2;Parent=scaffold234|size301731:hit:50730:3.12.0.2;Target=jgi|Fracy1|159779|gw1.15.448.1 1 224 +;Gap=M672
scaffold234|size301731	blastx	match_part	291085	291732	489	-	.	ID=scaffold234|size301731:hsp:104026:3.12.0.2;Parent=scaffold234|size301731:hit:50730:3.12.0.2;Target=jgi|Fracy1|159779|gw1.15.448.1 1 216 +;Gap=M648
scaffold234|size301731	blastx	match_part	291010	291648	515	-	.	ID=scaffold234|size301731:hsp:104027:3.12.0.2;Parent=scaffold234|size301731:hit:50730:3.12.0.2;Target=jgi|Fracy1|159779|gw1.15.448.1 4 216 +;Gap=M639
scaffold234|size301731	blastx	match_part	290953	291582	513	-	.	ID=scaffold234|size301731:hsp:104028:3.12.0.2;Parent=scaffold234|size301731:hit:50730:3.12.0.2;Target=jgi|Fracy1|159779|gw1.15.448.1 1 210 +;Gap=M630
scaffold234|size301731	blastx	match_part	290860	291507	474	-	.	ID=scaffold234|size301731:hsp:104029:3.12.0.2;Parent=scaffold234|size301731:hit:50730:3.12.0.2;Target=jgi|Fracy1|159779|gw1.15.448.1 1 216 +;Gap=M648
scaffold234|size301731	blastx	match_part	290785	291432	472	-	.	ID=scaffold234|size301731:hsp:104030:3.12.0.2;Parent=scaffold234|size301731:hit:50730:3.12.0.2;Target=jgi|Fracy1|159779|gw1.15.448.1 1 216 +;Gap=M648
scaffold234|size301731	blastx	match_part	290680	291357	506	-	.	ID=scaffold234|size301731:hsp:104031:3.12.0.2;Parent=scaffold234|size301731:hit:50730:3.12.0.2;Target=jgi|Fracy1|159779|gw1.15.448.1 1 226 +;Gap=M678
scaffold234|size301731	blastx	match_part	290635	291282	479	-	.	ID=scaffold234|size301731:hsp:104032:3.12.0.2;Parent=scaffold234|size301731:hit:50730:3.12.0.2;Target=jgi|Fracy1|159779|gw1.15.448.1 1 216 +;Gap=M648
scaffold234|size301731	blastx	match_part	290539	291207	517	-	.	ID=scaffold234|size301731:hsp:104033:3.12.0.2;Parent=scaffold234|size301731:hit:50730:3.12.0.2;Target=jgi|Fracy1|159779|gw1.15.448.1 1 223 +;Gap=M669
scaffold234|size301731	blastx	match_part	290464	291132	465	-	.	ID=scaffold234|size301731:hsp:104034:3.12.0.2;Parent=scaffold234|size301731:hit:50730:3.12.0.2;Target=jgi|Fracy1|159779|gw1.15.448.1 1 223 +;Gap=M669
scaffold234|size301731	blastx	match_part	290410	291057	495	-	.	ID=scaffold234|size301731:hsp:104035:3.12.0.2;Parent=scaffold234|size301731:hit:50730:3.12.0.2;Target=jgi|Fracy1|159779|gw1.15.448.1 1 216 +;Gap=M648
scaffold234|size301731	blastx	match_part	290311	290982	496	-	.	ID=scaffold234|size301731:hsp:104036:3.12.0.2;Parent=scaffold234|size301731:hit:50730:3.12.0.2;Target=jgi|Fracy1|159779|gw1.15.448.1 1 218 +;Gap=M672
scaffold234|size301731	blastx	match_part	290248	290898	480	-	.	ID=scaffold234|size301731:hsp:104037:3.12.0.2;Parent=scaffold234|size301731:hit:50730:3.12.0.2;Target=jgi|Fracy1|159779|gw1.15.448.1 4 220 +;Gap=M651
scaffold234|size301731	blastx	match_part	290167	290832	496	-	.	ID=scaffold234|size301731:hsp:104038:3.12.0.2;Parent=scaffold234|size301731:hit:50730:3.12.0.2;Target=jgi|Fracy1|159779|gw1.15.448.1 1 223 +;Gap=M666
scaffold234|size301731	blastx	match_part	290140	290757	485	-	.	ID=scaffold234|size301731:hsp:104039:3.12.0.2;Parent=scaffold234|size301731:hit:50730:3.12.0.2;Target=jgi|Fracy1|159779|gw1.15.448.1 1 207 +;Gap=M618
scaffold234|size301731	blastx	match_part	290038	290601	360	-	.	ID=scaffold234|size301731:hsp:104040:3.12.0.2;Parent=scaffold234|size301731:hit:50730:3.12.0.2;Target=jgi|Fracy1|159779|gw1.15.448.1 3 191 +;Gap=M564
scaffold234|size301731	blastx	match_part	290053	290307	128	-	.	ID=scaffold234|size301731:hsp:104041:3.12.0.2;Parent=scaffold234|size301731:hit:50730:3.12.0.2;Target=jgi|Fracy1|159779|gw1.15.448.1 1 86 +;Gap=M255
scaffold234|size301731	blastx	match_part	289929	290027	85	-	.	ID=scaffold234|size301731:hsp:104042:3.12.0.2;Parent=scaffold234|size301731:hit:50730:3.12.0.2;Target=jgi|Fracy1|159779|gw1.15.448.1 122 154 +;Gap=M99
scaffold234|size301731	blastx	protein_match	289957	291894	337	-	.	ID=scaffold234|size301731:hit:50731:3.12.0.2;Name=jgi|Fracy1|159729|gw1.36.103.1;score=337
scaffold234|size301731	blastx	match_part	291121	291894	445	-	.	ID=scaffold234|size301731:hsp:104043:3.12.0.2;Parent=scaffold234|size301731:hit:50731:3.12.0.2;Target=jgi|Fracy1|159729|gw1.36.103.1 8 255 +;Gap=M774
scaffold234|size301731	blastx	match_part	291172	291810	393	-	.	ID=scaffold234|size301731:hsp:104044:3.12.0.2;Parent=scaffold234|size301731:hit:50731:3.12.0.2;Target=jgi|Fracy1|159729|gw1.36.103.1 51 263 +;Gap=M639
scaffold234|size301731	blastx	match_part	291046	291798	439	-	.	ID=scaffold234|size301731:hsp:104045:3.12.0.2;Parent=scaffold234|size301731:hit:50731:3.12.0.2;Target=jgi|Fracy1|159729|gw1.36.103.1 1 255 +;Gap=M753
scaffold234|size301731	blastx	match_part	290938	291723	491	-	.	ID=scaffold234|size301731:hsp:104046:3.12.0.2;Parent=scaffold234|size301731:hit:50731:3.12.0.2;Target=jgi|Fracy1|159729|gw1.36.103.1 1 265 +;Gap=M786
scaffold234|size301731	blastx	match_part	290746	291573	480	-	.	ID=scaffold234|size301731:hsp:104047:3.12.0.2;Parent=scaffold234|size301731:hit:50731:3.12.0.2;Target=jgi|Fracy1|159729|gw1.36.103.1 1 255 +;Gap=M828
scaffold234|size301731	blastx	match_part	290671	291423	450	-	.	ID=scaffold234|size301731:hsp:104048:3.12.0.2;Parent=scaffold234|size301731:hit:50731:3.12.0.2;Target=jgi|Fracy1|159729|gw1.36.103.1 1 255 +;Gap=M753
scaffold234|size301731	blastx	match_part	290596	291348	451	-	.	ID=scaffold234|size301731:hsp:104049:3.12.0.2;Parent=scaffold234|size301731:hit:50731:3.12.0.2;Target=jgi|Fracy1|159729|gw1.36.103.1 1 255 +;Gap=M753
scaffold234|size301731	blastx	match_part	290521	291273	453	-	.	ID=scaffold234|size301731:hsp:104050:3.12.0.2;Parent=scaffold234|size301731:hit:50731:3.12.0.2;Target=jgi|Fracy1|159729|gw1.36.103.1 1 255 +;Gap=M753
scaffold234|size301731	blastx	match_part	290446	291198	454	-	.	ID=scaffold234|size301731:hsp:104051:3.12.0.2;Parent=scaffold234|size301731:hit:50731:3.12.0.2;Target=jgi|Fracy1|159729|gw1.36.103.1 1 255 +;Gap=M753
scaffold234|size301731	blastx	match_part	290371	291123	447	-	.	ID=scaffold234|size301731:hsp:104052:3.12.0.2;Parent=scaffold234|size301731:hit:50731:3.12.0.2;Target=jgi|Fracy1|159729|gw1.36.103.1 1 255 +;Gap=M753
scaffold234|size301731	blastx	match_part	290275	291048	450	-	.	ID=scaffold234|size301731:hsp:104053:3.12.0.2;Parent=scaffold234|size301731:hit:50731:3.12.0.2;Target=jgi|Fracy1|159729|gw1.36.103.1 1 262 +;Gap=M774
scaffold234|size301731	blastx	match_part	290224	290973	459	-	.	ID=scaffold234|size301731:hsp:104054:3.12.0.2;Parent=scaffold234|size301731:hit:50731:3.12.0.2;Target=jgi|Fracy1|159729|gw1.36.103.1 1 255 +;Gap=M750
scaffold234|size301731	blastx	match_part	290110	290898	445	-	.	ID=scaffold234|size301731:hsp:104055:3.12.0.2;Parent=scaffold234|size301731:hit:50731:3.12.0.2;Target=jgi|Fracy1|159729|gw1.36.103.1 1 268 +;Gap=M789
scaffold234|size301731	blastx	match_part	289957	290673	337	-	.	ID=scaffold234|size301731:hsp:104056:3.12.0.2;Parent=scaffold234|size301731:hit:50731:3.12.0.2;Target=jgi|Fracy1|159729|gw1.36.103.1 1 252 +;Gap=M717
scaffold234|size301731	blastx	protein_match	290026	291828	330	-	.	ID=scaffold234|size301731:hit:50732:3.12.0.2;Name=jgi|Fracy1|184512|e_gw1.5.924.1;score=330
scaffold234|size301731	blastx	match_part	291496	291828	184	-	.	ID=scaffold234|size301731:hsp:104057:3.12.0.2;Parent=scaffold234|size301731:hit:50732:3.12.0.2;Target=jgi|Fracy1|184512|e_gw1.5.924.1 194 304 +;Gap=M333
scaffold234|size301731	blastx	match_part	291121	291810	432	-	.	ID=scaffold234|size301731:hsp:104058:3.12.0.2;Parent=scaffold234|size301731:hit:50732:3.12.0.2;Target=jgi|Fracy1|184512|e_gw1.5.924.1 75 304 +;Gap=M690
scaffold234|size301731	blastx	match_part	290971	291732	485	-	.	ID=scaffold234|size301731:hsp:104059:3.12.0.2;Parent=scaffold234|size301731:hit:50732:3.12.0.2;Target=jgi|Fracy1|184512|e_gw1.5.924.1 52 304 +;Gap=M762
scaffold234|size301731	blastx	match_part	290821	291645	477	-	.	ID=scaffold234|size301731:hsp:104060:3.12.0.2;Parent=scaffold234|size301731:hit:50732:3.12.0.2;Target=jgi|Fracy1|184512|e_gw1.5.924.1 31 304 +;Gap=M825
scaffold234|size301731	blastx	match_part	290785	291513	474	-	.	ID=scaffold234|size301731:hsp:104061:3.12.0.2;Parent=scaffold234|size301731:hit:50732:3.12.0.2;Target=jgi|Fracy1|184512|e_gw1.5.924.1 50 291 +;Gap=M729
scaffold234|size301731	blastx	match_part	290671	291438	459	-	.	ID=scaffold234|size301731:hsp:104062:3.12.0.2;Parent=scaffold234|size301731:hit:50732:3.12.0.2;Target=jgi|Fracy1|184512|e_gw1.5.924.1 50 304 +;Gap=M768
scaffold234|size301731	blastx	match_part	290596	291363	444	-	.	ID=scaffold234|size301731:hsp:104063:3.12.0.2;Parent=scaffold234|size301731:hit:50732:3.12.0.2;Target=jgi|Fracy1|184512|e_gw1.5.924.1 50 304 +;Gap=M768
scaffold234|size301731	blastx	match_part	290521	291288	452	-	.	ID=scaffold234|size301731:hsp:104064:3.12.0.2;Parent=scaffold234|size301731:hit:50732:3.12.0.2;Target=jgi|Fracy1|184512|e_gw1.5.924.1 50 304 +;Gap=M768
scaffold234|size301731	blastx	match_part	290446	291213	467	-	.	ID=scaffold234|size301731:hsp:104065:3.12.0.2;Parent=scaffold234|size301731:hit:50732:3.12.0.2;Target=jgi|Fracy1|184512|e_gw1.5.924.1 50 304 +;Gap=M768
scaffold234|size301731	blastx	match_part	290371	291132	465	-	.	ID=scaffold234|size301731:hsp:104066:3.12.0.2;Parent=scaffold234|size301731:hit:50732:3.12.0.2;Target=jgi|Fracy1|184512|e_gw1.5.924.1 52 304 +;Gap=M762
scaffold234|size301731	blastx	match_part	290296	291063	453	-	.	ID=scaffold234|size301731:hsp:104067:3.12.0.2;Parent=scaffold234|size301731:hit:50732:3.12.0.2;Target=jgi|Fracy1|184512|e_gw1.5.924.1 50 304 +;Gap=M768
scaffold234|size301731	blastx	match_part	290224	290988	428	-	.	ID=scaffold234|size301731:hsp:104068:3.12.0.2;Parent=scaffold234|size301731:hit:50732:3.12.0.2;Target=jgi|Fracy1|184512|e_gw1.5.924.1 50 304 +;Gap=M765
scaffold234|size301731	blastx	match_part	290149	290913	452	-	.	ID=scaffold234|size301731:hsp:104069:3.12.0.2;Parent=scaffold234|size301731:hit:50732:3.12.0.2;Target=jgi|Fracy1|184512|e_gw1.5.924.1 50 304 +;Gap=M765
scaffold234|size301731	blastx	match_part	290026	290688	330	-	.	ID=scaffold234|size301731:hsp:104070:3.12.0.2;Parent=scaffold234|size301731:hit:50732:3.12.0.2;Target=jgi|Fracy1|184512|e_gw1.5.924.1 50 270 +;Gap=M663
scaffold234|size301731	blastx	protein_match	290035	291888	309	-	.	ID=scaffold234|size301731:hit:50733:3.12.0.2;Name=jgi|Fracy1|158842|gw1.8.560.1;score=309
scaffold234|size301731	blastx	match_part	291196	291888	363	-	.	ID=scaffold234|size301731:hsp:104071:3.12.0.2;Parent=scaffold234|size301731:hit:50733:3.12.0.2;Target=jgi|Fracy1|158842|gw1.8.560.1 6 226 +;Gap=M693
scaffold234|size301731	blastx	match_part	291121	291798	407	-	.	ID=scaffold234|size301731:hsp:104072:3.12.0.2;Parent=scaffold234|size301731:hit:50733:3.12.0.2;Target=jgi|Fracy1|158842|gw1.8.560.1 1 226 +;Gap=M678
scaffold234|size301731	blastx	match_part	291046	291723	436	-	.	ID=scaffold234|size301731:hsp:104073:3.12.0.2;Parent=scaffold234|size301731:hit:50733:3.12.0.2;Target=jgi|Fracy1|158842|gw1.8.560.1 1 226 +;Gap=M678
scaffold234|size301731	blastx	match_part	290971	291648	420	-	.	ID=scaffold234|size301731:hsp:104074:3.12.0.2;Parent=scaffold234|size301731:hit:50733:3.12.0.2;Target=jgi|Fracy1|158842|gw1.8.560.1 1 226 +;Gap=M678
scaffold234|size301731	blastx	match_part	290896	291573	404	-	.	ID=scaffold234|size301731:hsp:104075:3.12.0.2;Parent=scaffold234|size301731:hit:50733:3.12.0.2;Target=jgi|Fracy1|158842|gw1.8.560.1 1 226 +;Gap=M678
scaffold234|size301731	blastx	match_part	290821	291498	414	-	.	ID=scaffold234|size301731:hsp:104076:3.12.0.2;Parent=scaffold234|size301731:hit:50733:3.12.0.2;Target=jgi|Fracy1|158842|gw1.8.560.1 1 226 +;Gap=M678
scaffold234|size301731	blastx	match_part	290746	291423	384	-	.	ID=scaffold234|size301731:hsp:104077:3.12.0.2;Parent=scaffold234|size301731:hit:50733:3.12.0.2;Target=jgi|Fracy1|158842|gw1.8.560.1 1 226 +;Gap=M678
scaffold234|size301731	blastx	match_part	290671	291348	391	-	.	ID=scaffold234|size301731:hsp:104078:3.12.0.2;Parent=scaffold234|size301731:hit:50733:3.12.0.2;Target=jgi|Fracy1|158842|gw1.8.560.1 1 226 +;Gap=M678
scaffold234|size301731	blastx	match_part	290596	291273	399	-	.	ID=scaffold234|size301731:hsp:104079:3.12.0.2;Parent=scaffold234|size301731:hit:50733:3.12.0.2;Target=jgi|Fracy1|158842|gw1.8.560.1 1 226 +;Gap=M678
scaffold234|size301731	blastx	match_part	290521	291198	405	-	.	ID=scaffold234|size301731:hsp:104080:3.12.0.2;Parent=scaffold234|size301731:hit:50733:3.12.0.2;Target=jgi|Fracy1|158842|gw1.8.560.1 1 226 +;Gap=M678
scaffold234|size301731	blastx	match_part	290446	291123	415	-	.	ID=scaffold234|size301731:hsp:104081:3.12.0.2;Parent=scaffold234|size301731:hit:50733:3.12.0.2;Target=jgi|Fracy1|158842|gw1.8.560.1 1 226 +;Gap=M678
scaffold234|size301731	blastx	match_part	290371	291048	396	-	.	ID=scaffold234|size301731:hsp:104082:3.12.0.2;Parent=scaffold234|size301731:hit:50733:3.12.0.2;Target=jgi|Fracy1|158842|gw1.8.560.1 1 226 +;Gap=M678
scaffold234|size301731	blastx	match_part	290296	290973	403	-	.	ID=scaffold234|size301731:hsp:104083:3.12.0.2;Parent=scaffold234|size301731:hit:50733:3.12.0.2;Target=jgi|Fracy1|158842|gw1.8.560.1 1 226 +;Gap=M678
scaffold234|size301731	blastx	match_part	290224	290898	376	-	.	ID=scaffold234|size301731:hsp:104084:3.12.0.2;Parent=scaffold234|size301731:hit:50733:3.12.0.2;Target=jgi|Fracy1|158842|gw1.8.560.1 1 226 +;Gap=M675
scaffold234|size301731	blastx	match_part	290149	290823	371	-	.	ID=scaffold234|size301731:hsp:104085:3.12.0.2;Parent=scaffold234|size301731:hit:50733:3.12.0.2;Target=jgi|Fracy1|158842|gw1.8.560.1 1 226 +;Gap=M675
scaffold234|size301731	blastx	match_part	290035	290673	309	-	.	ID=scaffold234|size301731:hsp:104086:3.12.0.2;Parent=scaffold234|size301731:hit:50733:3.12.0.2;Target=jgi|Fracy1|158842|gw1.8.560.1 1 214 +;Gap=M639
scaffold234|size301731	blastx	protein_match	289929	291828	69	-	.	ID=scaffold234|size301731:hit:50734:3.12.0.2;Name=jgi|Fracy1|158548|gw1.35.119.1;score=69
scaffold234|size301731	blastx	match_part	291235	291828	369	-	.	ID=scaffold234|size301731:hsp:104087:3.12.0.2;Parent=scaffold234|size301731:hit:50734:3.12.0.2;Target=jgi|Fracy1|158548|gw1.35.119.1 19 217 +;Gap=M594
scaffold234|size301731	blastx	match_part	291160	291807	372	-	.	ID=scaffold234|size301731:hsp:104088:3.12.0.2;Parent=scaffold234|size301731:hit:50734:3.12.0.2;Target=jgi|Fracy1|158548|gw1.35.119.1 1 217 +;Gap=M648
scaffold234|size301731	blastx	match_part	291085	291732	410	-	.	ID=scaffold234|size301731:hsp:104089:3.12.0.2;Parent=scaffold234|size301731:hit:50734:3.12.0.2;Target=jgi|Fracy1|158548|gw1.35.119.1 1 217 +;Gap=M648
scaffold234|size301731	blastx	match_part	291010	291657	402	-	.	ID=scaffold234|size301731:hsp:104090:3.12.0.2;Parent=scaffold234|size301731:hit:50734:3.12.0.2;Target=jgi|Fracy1|158548|gw1.35.119.1 1 217 +;Gap=M648
scaffold234|size301731	blastx	match_part	290710	291357	381	-	.	ID=scaffold234|size301731:hsp:104091:3.12.0.2;Parent=scaffold234|size301731:hit:50734:3.12.0.2;Target=jgi|Fracy1|158548|gw1.35.119.1 1 217 +;Gap=M648
scaffold234|size301731	blastx	match_part	290410	291057	405	-	.	ID=scaffold234|size301731:hsp:104092:3.12.0.2;Parent=scaffold234|size301731:hit:50734:3.12.0.2;Target=jgi|Fracy1|158548|gw1.35.119.1 1 217 +;Gap=M648
scaffold234|size301731	blastx	match_part	290335	290982	404	-	.	ID=scaffold234|size301731:hsp:104093:3.12.0.2;Parent=scaffold234|size301731:hit:50734:3.12.0.2;Target=jgi|Fracy1|158548|gw1.35.119.1 1 217 +;Gap=M648
scaffold234|size301731	blastx	match_part	290260	290898	399	-	.	ID=scaffold234|size301731:hsp:104094:3.12.0.2;Parent=scaffold234|size301731:hit:50734:3.12.0.2;Target=jgi|Fracy1|158548|gw1.35.119.1 4 217 +;Gap=M639
scaffold234|size301731	blastx	match_part	290140	290757	349	-	.	ID=scaffold234|size301731:hsp:104095:3.12.0.2;Parent=scaffold234|size301731:hit:50734:3.12.0.2;Target=jgi|Fracy1|158548|gw1.35.119.1 1 208 +;Gap=M618
scaffold234|size301731	blastx	match_part	290131	290532	220	-	.	ID=scaffold234|size301731:hsp:104096:3.12.0.2;Parent=scaffold234|size301731:hit:50734:3.12.0.2;Target=jgi|Fracy1|158548|gw1.35.119.1 1 137 +;Gap=M402
scaffold234|size301731	blastx	match_part	290026	290307	89	-	.	ID=scaffold234|size301731:hsp:104097:3.12.0.2;Parent=scaffold234|size301731:hit:50734:3.12.0.2;Target=jgi|Fracy1|158548|gw1.35.119.1 1 97 +;Gap=M282
scaffold234|size301731	blastx	match_part	289929	290030	68	-	.	ID=scaffold234|size301731:hsp:104098:3.12.0.2;Parent=scaffold234|size301731:hit:50734:3.12.0.2;Target=jgi|Fracy1|158548|gw1.35.119.1 98 131 +;Gap=M102
scaffold234|size301731	blastx	match_part	289929	290027	69	-	.	ID=scaffold234|size301731:hsp:104099:3.12.0.2;Parent=scaffold234|size301731:hit:50734:3.12.0.2;Target=jgi|Fracy1|158548|gw1.35.119.1 173 205 +;Gap=M99
scaffold234|size301731	blastx	protein_match	290035	291852	209	-	.	ID=scaffold234|size301731:hit:50735:3.12.0.2;Name=jgi|Fracy1|159838|gw1.17.274.1;score=209
scaffold234|size301731	blastx	match_part	291496	291852	184	-	.	ID=scaffold234|size301731:hsp:104100:3.12.0.2;Parent=scaffold234|size301731:hit:50735:3.12.0.2;Target=jgi|Fracy1|159838|gw1.17.274.1 82 200 +;Gap=M357
scaffold234|size301731	blastx	match_part	291271	291810	326	-	.	ID=scaffold234|size301731:hsp:104101:3.12.0.2;Parent=scaffold234|size301731:hit:50735:3.12.0.2;Target=jgi|Fracy1|159838|gw1.17.274.1 21 200 +;Gap=M540
scaffold234|size301731	blastx	match_part	291196	291798	358	-	.	ID=scaffold234|size301731:hsp:104102:3.12.0.2;Parent=scaffold234|size301731:hit:50735:3.12.0.2;Target=jgi|Fracy1|159838|gw1.17.274.1 1 200 +;Gap=M603
scaffold234|size301731	blastx	match_part	291121	291723	380	-	.	ID=scaffold234|size301731:hsp:104103:3.12.0.2;Parent=scaffold234|size301731:hit:50735:3.12.0.2;Target=jgi|Fracy1|159838|gw1.17.274.1 1 200 +;Gap=M603
scaffold234|size301731	blastx	match_part	291046	291648	366	-	.	ID=scaffold234|size301731:hsp:104104:3.12.0.2;Parent=scaffold234|size301731:hit:50735:3.12.0.2;Target=jgi|Fracy1|159838|gw1.17.274.1 1 200 +;Gap=M603
scaffold234|size301731	blastx	match_part	290971	291573	352	-	.	ID=scaffold234|size301731:hsp:104105:3.12.0.2;Parent=scaffold234|size301731:hit:50735:3.12.0.2;Target=jgi|Fracy1|159838|gw1.17.274.1 1 200 +;Gap=M603
scaffold234|size301731	blastx	match_part	290896	291498	355	-	.	ID=scaffold234|size301731:hsp:104106:3.12.0.2;Parent=scaffold234|size301731:hit:50735:3.12.0.2;Target=jgi|Fracy1|159838|gw1.17.274.1 1 200 +;Gap=M603
scaffold234|size301731	blastx	match_part	290821	291423	364	-	.	ID=scaffold234|size301731:hsp:104107:3.12.0.2;Parent=scaffold234|size301731:hit:50735:3.12.0.2;Target=jgi|Fracy1|159838|gw1.17.274.1 1 200 +;Gap=M603
scaffold234|size301731	blastx	match_part	290746	291348	334	-	.	ID=scaffold234|size301731:hsp:104108:3.12.0.2;Parent=scaffold234|size301731:hit:50735:3.12.0.2;Target=jgi|Fracy1|159838|gw1.17.274.1 1 200 +;Gap=M603
scaffold234|size301731	blastx	match_part	290671	291273	354	-	.	ID=scaffold234|size301731:hsp:104109:3.12.0.2;Parent=scaffold234|size301731:hit:50735:3.12.0.2;Target=jgi|Fracy1|159838|gw1.17.274.1 1 200 +;Gap=M603
scaffold234|size301731	blastx	match_part	290596	291198	315	-	.	ID=scaffold234|size301731:hsp:104110:3.12.0.2;Parent=scaffold234|size301731:hit:50735:3.12.0.2;Target=jgi|Fracy1|159838|gw1.17.274.1 1 200 +;Gap=M603
scaffold234|size301731	blastx	match_part	290521	291123	350	-	.	ID=scaffold234|size301731:hsp:104111:3.12.0.2;Parent=scaffold234|size301731:hit:50735:3.12.0.2;Target=jgi|Fracy1|159838|gw1.17.274.1 1 200 +;Gap=M603
scaffold234|size301731	blastx	match_part	290371	290973	379	-	.	ID=scaffold234|size301731:hsp:104112:3.12.0.2;Parent=scaffold234|size301731:hit:50735:3.12.0.2;Target=jgi|Fracy1|159838|gw1.17.274.1 1 200 +;Gap=M603
scaffold234|size301731	blastx	match_part	290296	290898	375	-	.	ID=scaffold234|size301731:hsp:104113:3.12.0.2;Parent=scaffold234|size301731:hit:50735:3.12.0.2;Target=jgi|Fracy1|159838|gw1.17.274.1 1 200 +;Gap=M603
scaffold234|size301731	blastx	match_part	290224	290823	303	-	.	ID=scaffold234|size301731:hsp:104114:3.12.0.2;Parent=scaffold234|size301731:hit:50735:3.12.0.2;Target=jgi|Fracy1|159838|gw1.17.274.1 1 200 +;Gap=M600
scaffold234|size301731	blastx	match_part	290149	290748	368	-	.	ID=scaffold234|size301731:hsp:104115:3.12.0.2;Parent=scaffold234|size301731:hit:50735:3.12.0.2;Target=jgi|Fracy1|159838|gw1.17.274.1 1 200 +;Gap=M600
scaffold234|size301731	blastx	match_part	290140	290598	234	-	.	ID=scaffold234|size301731:hsp:104116:3.12.0.2;Parent=scaffold234|size301731:hit:50735:3.12.0.2;Target=jgi|Fracy1|159838|gw1.17.274.1 1 153 +;Gap=M459
scaffold234|size301731	blastx	match_part	290035	290523	209	-	.	ID=scaffold234|size301731:hsp:104117:3.12.0.2;Parent=scaffold234|size301731:hit:50735:3.12.0.2;Target=jgi|Fracy1|159838|gw1.17.274.1 1 163 +;Gap=M489
scaffold234|size301731	blastx	protein_match	289929	291834	69	-	.	ID=scaffold234|size301731:hit:50736:3.12.0.2;Name=jgi|Fracy1|159876|gw1.16.255.1;score=69
scaffold234|size301731	blastx	match_part	291571	291834	182	-	.	ID=scaffold234|size301731:hsp:104118:3.12.0.2;Parent=scaffold234|size301731:hit:50736:3.12.0.2;Target=jgi|Fracy1|159876|gw1.16.255.1 89 176 +;Gap=M264
scaffold234|size301731	blastx	match_part	291421	291810	294	-	.	ID=scaffold234|size301731:hsp:104119:3.12.0.2;Parent=scaffold234|size301731:hit:50736:3.12.0.2;Target=jgi|Fracy1|159876|gw1.16.255.1 47 176 +;Gap=M390
scaffold234|size301731	blastx	match_part	291271	291798	318	-	.	ID=scaffold234|size301731:hsp:104120:3.12.0.2;Parent=scaffold234|size301731:hit:50736:3.12.0.2;Target=jgi|Fracy1|159876|gw1.16.255.1 1 176 +;Gap=M528
scaffold234|size301731	blastx	match_part	291196	291723	338	-	.	ID=scaffold234|size301731:hsp:104121:3.12.0.2;Parent=scaffold234|size301731:hit:50736:3.12.0.2;Target=jgi|Fracy1|159876|gw1.16.255.1 1 176 +;Gap=M528
scaffold234|size301731	blastx	match_part	291121	291648	350	-	.	ID=scaffold234|size301731:hsp:104122:3.12.0.2;Parent=scaffold234|size301731:hit:50736:3.12.0.2;Target=jgi|Fracy1|159876|gw1.16.255.1 1 176 +;Gap=M528
scaffold234|size301731	blastx	match_part	291046	291573	345	-	.	ID=scaffold234|size301731:hsp:104123:3.12.0.2;Parent=scaffold234|size301731:hit:50736:3.12.0.2;Target=jgi|Fracy1|159876|gw1.16.255.1 1 176 +;Gap=M528
scaffold234|size301731	blastx	match_part	290971	291498	368	-	.	ID=scaffold234|size301731:hsp:104124:3.12.0.2;Parent=scaffold234|size301731:hit:50736:3.12.0.2;Target=jgi|Fracy1|159876|gw1.16.255.1 1 176 +;Gap=M528
scaffold234|size301731	blastx	match_part	290896	291423	335	-	.	ID=scaffold234|size301731:hsp:104125:3.12.0.2;Parent=scaffold234|size301731:hit:50736:3.12.0.2;Target=jgi|Fracy1|159876|gw1.16.255.1 1 176 +;Gap=M528
scaffold234|size301731	blastx	match_part	290821	291348	328	-	.	ID=scaffold234|size301731:hsp:104126:3.12.0.2;Parent=scaffold234|size301731:hit:50736:3.12.0.2;Target=jgi|Fracy1|159876|gw1.16.255.1 1 176 +;Gap=M528
scaffold234|size301731	blastx	match_part	290746	291273	323	-	.	ID=scaffold234|size301731:hsp:104127:3.12.0.2;Parent=scaffold234|size301731:hit:50736:3.12.0.2;Target=jgi|Fracy1|159876|gw1.16.255.1 1 176 +;Gap=M528
scaffold234|size301731	blastx	match_part	290671	291198	337	-	.	ID=scaffold234|size301731:hsp:104128:3.12.0.2;Parent=scaffold234|size301731:hit:50736:3.12.0.2;Target=jgi|Fracy1|159876|gw1.16.255.1 1 176 +;Gap=M528
scaffold234|size301731	blastx	match_part	290596	291123	327	-	.	ID=scaffold234|size301731:hsp:104129:3.12.0.2;Parent=scaffold234|size301731:hit:50736:3.12.0.2;Target=jgi|Fracy1|159876|gw1.16.255.1 1 176 +;Gap=M528
scaffold234|size301731	blastx	match_part	290521	291048	299	-	.	ID=scaffold234|size301731:hsp:104130:3.12.0.2;Parent=scaffold234|size301731:hit:50736:3.12.0.2;Target=jgi|Fracy1|159876|gw1.16.255.1 1 176 +;Gap=M528
scaffold234|size301731	blastx	match_part	290446	290973	364	-	.	ID=scaffold234|size301731:hsp:104131:3.12.0.2;Parent=scaffold234|size301731:hit:50736:3.12.0.2;Target=jgi|Fracy1|159876|gw1.16.255.1 1 176 +;Gap=M528
scaffold234|size301731	blastx	match_part	290371	290898	376	-	.	ID=scaffold234|size301731:hsp:104132:3.12.0.2;Parent=scaffold234|size301731:hit:50736:3.12.0.2;Target=jgi|Fracy1|159876|gw1.16.255.1 1 176 +;Gap=M528
scaffold234|size301731	blastx	match_part	290296	290823	365	-	.	ID=scaffold234|size301731:hsp:104133:3.12.0.2;Parent=scaffold234|size301731:hit:50736:3.12.0.2;Target=jgi|Fracy1|159876|gw1.16.255.1 1 176 +;Gap=M528
scaffold234|size301731	blastx	match_part	290224	290748	325	-	.	ID=scaffold234|size301731:hsp:104134:3.12.0.2;Parent=scaffold234|size301731:hit:50736:3.12.0.2;Target=jgi|Fracy1|159876|gw1.16.255.1 1 176 +;Gap=M525
scaffold234|size301731	blastx	match_part	290149	290673	332	-	.	ID=scaffold234|size301731:hsp:104135:3.12.0.2;Parent=scaffold234|size301731:hit:50736:3.12.0.2;Target=jgi|Fracy1|159876|gw1.16.255.1 1 176 +;Gap=M525
scaffold234|size301731	blastx	match_part	290140	290598	277	-	.	ID=scaffold234|size301731:hsp:104136:3.12.0.2;Parent=scaffold234|size301731:hit:50736:3.12.0.2;Target=jgi|Fracy1|159876|gw1.16.255.1 1 154 +;Gap=M459
scaffold234|size301731	blastx	match_part	290029	290448	161	-	.	ID=scaffold234|size301731:hsp:104137:3.12.0.2;Parent=scaffold234|size301731:hit:50736:3.12.0.2;Target=jgi|Fracy1|159876|gw1.16.255.1 1 141 +;Gap=M420
scaffold234|size301731	blastx	match_part	289929	290027	69	-	.	ID=scaffold234|size301731:hsp:104138:3.12.0.2;Parent=scaffold234|size301731:hit:50736:3.12.0.2;Target=jgi|Fracy1|159876|gw1.16.255.1 144 176 +;Gap=M99
scaffold234|size301731	blastx	protein_match	289929	291834	67	-	.	ID=scaffold234|size301731:hit:50737:3.12.0.2;Name=jgi|Fracy1|269678|estExt_fgenesh2_kg.C_80155;score=67
scaffold234|size301731	blastx	match_part	291421	291834	246	-	.	ID=scaffold234|size301731:hsp:104139:3.12.0.2;Parent=scaffold234|size301731:hit:50737:3.12.0.2;Target=jgi|Fracy1|269678|estExt_fgenesh2_kg.C_80155 31 168 +;Gap=M414
scaffold234|size301731	blastx	match_part	291346	291807	295	-	.	ID=scaffold234|size301731:hsp:104140:3.12.0.2;Parent=scaffold234|size301731:hit:50737:3.12.0.2;Target=jgi|Fracy1|269678|estExt_fgenesh2_kg.C_80155 15 168 +;Gap=M462
scaffold234|size301731	blastx	match_part	291211	291774	309	-	.	ID=scaffold234|size301731:hsp:104141:3.12.0.2;Parent=scaffold234|size301731:hit:50737:3.12.0.2;Target=jgi|Fracy1|269678|estExt_fgenesh2_kg.C_80155 1 190 +;Gap=M564
scaffold234|size301731	blastx	match_part	291073	291699	323	-	.	ID=scaffold234|size301731:hsp:104142:3.12.0.2;Parent=scaffold234|size301731:hit:50737:3.12.0.2;Target=jgi|Fracy1|269678|estExt_fgenesh2_kg.C_80155 1 214 +;Gap=M627
scaffold234|size301731	blastx	match_part	291121	291624	356	-	.	ID=scaffold234|size301731:hsp:104143:3.12.0.2;Parent=scaffold234|size301731:hit:50737:3.12.0.2;Target=jgi|Fracy1|269678|estExt_fgenesh2_kg.C_80155 1 168 +;Gap=M504
scaffold234|size301731	blastx	match_part	291046	291549	360	-	.	ID=scaffold234|size301731:hsp:104144:3.12.0.2;Parent=scaffold234|size301731:hit:50737:3.12.0.2;Target=jgi|Fracy1|269678|estExt_fgenesh2_kg.C_80155 1 168 +;Gap=M504
scaffold234|size301731	blastx	match_part	290971	291474	302	-	.	ID=scaffold234|size301731:hsp:104145:3.12.0.2;Parent=scaffold234|size301731:hit:50737:3.12.0.2;Target=jgi|Fracy1|269678|estExt_fgenesh2_kg.C_80155 1 168 +;Gap=M504
scaffold234|size301731	blastx	match_part	290737	291324	325	-	.	ID=scaffold234|size301731:hsp:104146:3.12.0.2;Parent=scaffold234|size301731:hit:50737:3.12.0.2;Target=jgi|Fracy1|269678|estExt_fgenesh2_kg.C_80155 1 197 +;Gap=M588
scaffold234|size301731	blastx	match_part	290671	291174	296	-	.	ID=scaffold234|size301731:hsp:104147:3.12.0.2;Parent=scaffold234|size301731:hit:50737:3.12.0.2;Target=jgi|Fracy1|269678|estExt_fgenesh2_kg.C_80155 1 168 +;Gap=M504
scaffold234|size301731	blastx	match_part	290539	291099	307	-	.	ID=scaffold234|size301731:hsp:104148:3.12.0.2;Parent=scaffold234|size301731:hit:50737:3.12.0.2;Target=jgi|Fracy1|269678|estExt_fgenesh2_kg.C_80155 1 189 +;Gap=M561
scaffold234|size301731	blastx	match_part	290521	291018	313	-	.	ID=scaffold234|size301731:hsp:104149:3.12.0.2;Parent=scaffold234|size301731:hit:50737:3.12.0.2;Target=jgi|Fracy1|269678|estExt_fgenesh2_kg.C_80155 3 168 +;Gap=M498
scaffold234|size301731	blastx	match_part	290386	290949	319	-	.	ID=scaffold234|size301731:hsp:104150:3.12.0.2;Parent=scaffold234|size301731:hit:50737:3.12.0.2;Target=jgi|Fracy1|269678|estExt_fgenesh2_kg.C_80155 1 190 +;Gap=M564
scaffold234|size301731	blastx	match_part	290311	290874	319	-	.	ID=scaffold234|size301731:hsp:104151:3.12.0.2;Parent=scaffold234|size301731:hit:50737:3.12.0.2;Target=jgi|Fracy1|269678|estExt_fgenesh2_kg.C_80155 1 190 +;Gap=M564
scaffold234|size301731	blastx	match_part	290260	290799	332	-	.	ID=scaffold234|size301731:hsp:104152:3.12.0.2;Parent=scaffold234|size301731:hit:50737:3.12.0.2;Target=jgi|Fracy1|269678|estExt_fgenesh2_kg.C_80155 1 182 +;Gap=M540
scaffold234|size301731	blastx	match_part	290224	290724	310	-	.	ID=scaffold234|size301731:hsp:104153:3.12.0.2;Parent=scaffold234|size301731:hit:50737:3.12.0.2;Target=jgi|Fracy1|269678|estExt_fgenesh2_kg.C_80155 1 168 +;Gap=M501
scaffold234|size301731	blastx	match_part	290077	290649	300	-	.	ID=scaffold234|size301731:hsp:104154:3.12.0.2;Parent=scaffold234|size301731:hit:50737:3.12.0.2;Target=jgi|Fracy1|269678|estExt_fgenesh2_kg.C_80155 1 194 +;Gap=M573
scaffold234|size301731	blastx	match_part	290038	290349	103	-	.	ID=scaffold234|size301731:hsp:104155:3.12.0.2;Parent=scaffold234|size301731:hit:50737:3.12.0.2;Target=jgi|Fracy1|269678|estExt_fgenesh2_kg.C_80155 1 105 +;Gap=M312
scaffold234|size301731	blastx	match_part	289929	290027	67	-	.	ID=scaffold234|size301731:hsp:104156:3.12.0.2;Parent=scaffold234|size301731:hit:50737:3.12.0.2;Target=jgi|Fracy1|269678|estExt_fgenesh2_kg.C_80155 111 143 +;Gap=M99
scaffold234|size301731	blastx	protein_match	290131	291810	202	-	.	ID=scaffold234|size301731:hit:50738:3.12.0.2;Name=jgi|Fracy1|160710|gw1.84.45.1;score=202
scaffold234|size301731	blastx	match_part	291421	291810	255	-	.	ID=scaffold234|size301731:hsp:104157:3.12.0.2;Parent=scaffold234|size301731:hit:50738:3.12.0.2;Target=jgi|Fracy1|160710|gw1.84.45.1 25 154 +;Gap=M390
scaffold234|size301731	blastx	match_part	291346	291807	293	-	.	ID=scaffold234|size301731:hsp:104158:3.12.0.2;Parent=scaffold234|size301731:hit:50738:3.12.0.2;Target=jgi|Fracy1|160710|gw1.84.45.1 1 154 +;Gap=M462
scaffold234|size301731	blastx	match_part	291271	291732	289	-	.	ID=scaffold234|size301731:hsp:104159:3.12.0.2;Parent=scaffold234|size301731:hit:50738:3.12.0.2;Target=jgi|Fracy1|160710|gw1.84.45.1 1 154 +;Gap=M462
scaffold234|size301731	blastx	match_part	291196	291648	316	-	.	ID=scaffold234|size301731:hsp:104160:3.12.0.2;Parent=scaffold234|size301731:hit:50738:3.12.0.2;Target=jgi|Fracy1|160710|gw1.84.45.1 4 154 +;Gap=M453
scaffold234|size301731	blastx	match_part	291121	291582	303	-	.	ID=scaffold234|size301731:hsp:104161:3.12.0.2;Parent=scaffold234|size301731:hit:50738:3.12.0.2;Target=jgi|Fracy1|160710|gw1.84.45.1 1 154 +;Gap=M462
scaffold234|size301731	blastx	match_part	291046	291498	293	-	.	ID=scaffold234|size301731:hsp:104162:3.12.0.2;Parent=scaffold234|size301731:hit:50738:3.12.0.2;Target=jgi|Fracy1|160710|gw1.84.45.1 4 154 +;Gap=M453
scaffold234|size301731	blastx	match_part	290971	291432	286	-	.	ID=scaffold234|size301731:hsp:104163:3.12.0.2;Parent=scaffold234|size301731:hit:50738:3.12.0.2;Target=jgi|Fracy1|160710|gw1.84.45.1 1 154 +;Gap=M462
scaffold234|size301731	blastx	match_part	290896	291348	293	-	.	ID=scaffold234|size301731:hsp:104164:3.12.0.2;Parent=scaffold234|size301731:hit:50738:3.12.0.2;Target=jgi|Fracy1|160710|gw1.84.45.1 4 154 +;Gap=M453
scaffold234|size301731	blastx	match_part	290821	291273	313	-	.	ID=scaffold234|size301731:hsp:104165:3.12.0.2;Parent=scaffold234|size301731:hit:50738:3.12.0.2;Target=jgi|Fracy1|160710|gw1.84.45.1 4 154 +;Gap=M453
scaffold234|size301731	blastx	match_part	290746	291198	266	-	.	ID=scaffold234|size301731:hsp:104166:3.12.0.2;Parent=scaffold234|size301731:hit:50738:3.12.0.2;Target=jgi|Fracy1|160710|gw1.84.45.1 4 154 +;Gap=M453
scaffold234|size301731	blastx	match_part	290671	291132	274	-	.	ID=scaffold234|size301731:hsp:104167:3.12.0.2;Parent=scaffold234|size301731:hit:50738:3.12.0.2;Target=jgi|Fracy1|160710|gw1.84.45.1 1 154 +;Gap=M462
scaffold234|size301731	blastx	match_part	290596	291057	263	-	.	ID=scaffold234|size301731:hsp:104168:3.12.0.2;Parent=scaffold234|size301731:hit:50738:3.12.0.2;Target=jgi|Fracy1|160710|gw1.84.45.1 1 154 +;Gap=M462
scaffold234|size301731	blastx	match_part	290521	290973	314	-	.	ID=scaffold234|size301731:hsp:104169:3.12.0.2;Parent=scaffold234|size301731:hit:50738:3.12.0.2;Target=jgi|Fracy1|160710|gw1.84.45.1 4 154 +;Gap=M453
scaffold234|size301731	blastx	match_part	290446	290907	304	-	.	ID=scaffold234|size301731:hsp:104170:3.12.0.2;Parent=scaffold234|size301731:hit:50738:3.12.0.2;Target=jgi|Fracy1|160710|gw1.84.45.1 1 154 +;Gap=M462
scaffold234|size301731	blastx	match_part	290371	290832	310	-	.	ID=scaffold234|size301731:hsp:104171:3.12.0.2;Parent=scaffold234|size301731:hit:50738:3.12.0.2;Target=jgi|Fracy1|160710|gw1.84.45.1 1 154 +;Gap=M462
scaffold234|size301731	blastx	match_part	290296	290757	324	-	.	ID=scaffold234|size301731:hsp:104172:3.12.0.2;Parent=scaffold234|size301731:hit:50738:3.12.0.2;Target=jgi|Fracy1|160710|gw1.84.45.1 1 154 +;Gap=M462
scaffold234|size301731	blastx	match_part	290224	290673	278	-	.	ID=scaffold234|size301731:hsp:104173:3.12.0.2;Parent=scaffold234|size301731:hit:50738:3.12.0.2;Target=jgi|Fracy1|160710|gw1.84.45.1 4 154 +;Gap=M450
scaffold234|size301731	blastx	match_part	290131	290532	202	-	.	ID=scaffold234|size301731:hsp:104174:3.12.0.2;Parent=scaffold234|size301731:hit:50738:3.12.0.2;Target=jgi|Fracy1|160710|gw1.84.45.1 1 135 +;Gap=M402
scaffold234|size301731	blastx	protein_match	290140	291846	173	-	.	ID=scaffold234|size301731:hit:50739:3.12.0.2;Name=jgi|Fracy1|161338|gw1.12.353.1;score=173
scaffold234|size301731	blastx	match_part	291514	291846	207	-	.	ID=scaffold234|size301731:hsp:104175:3.12.0.2;Parent=scaffold234|size301731:hit:50739:3.12.0.2;Target=jgi|Fracy1|161338|gw1.12.353.1 18 129 +;Gap=M333
scaffold234|size301731	blastx	match_part	291439	291807	231	-	.	ID=scaffold234|size301731:hsp:104176:3.12.0.2;Parent=scaffold234|size301731:hit:50739:3.12.0.2;Target=jgi|Fracy1|161338|gw1.12.353.1 2 129 +;Gap=M369
scaffold234|size301731	blastx	match_part	291364	291735	222	-	.	ID=scaffold234|size301731:hsp:104177:3.12.0.2;Parent=scaffold234|size301731:hit:50739:3.12.0.2;Target=jgi|Fracy1|161338|gw1.12.353.1 1 129 +;Gap=M372
scaffold234|size301731	blastx	match_part	291289	291657	212	-	.	ID=scaffold234|size301731:hsp:104178:3.12.0.2;Parent=scaffold234|size301731:hit:50739:3.12.0.2;Target=jgi|Fracy1|161338|gw1.12.353.1 2 129 +;Gap=M369
scaffold234|size301731	blastx	match_part	291214	291585	233	-	.	ID=scaffold234|size301731:hsp:104179:3.12.0.2;Parent=scaffold234|size301731:hit:50739:3.12.0.2;Target=jgi|Fracy1|161338|gw1.12.353.1 1 129 +;Gap=M372
scaffold234|size301731	blastx	match_part	291139	291510	264	-	.	ID=scaffold234|size301731:hsp:104180:3.12.0.2;Parent=scaffold234|size301731:hit:50739:3.12.0.2;Target=jgi|Fracy1|161338|gw1.12.353.1 1 129 +;Gap=M372
scaffold234|size301731	blastx	match_part	291064	291435	232	-	.	ID=scaffold234|size301731:hsp:104181:3.12.0.2;Parent=scaffold234|size301731:hit:50739:3.12.0.2;Target=jgi|Fracy1|161338|gw1.12.353.1 1 129 +;Gap=M372
scaffold234|size301731	blastx	match_part	291010	291360	209	-	.	ID=scaffold234|size301731:hsp:104182:3.12.0.2;Parent=scaffold234|size301731:hit:50739:3.12.0.2;Target=jgi|Fracy1|161338|gw1.12.353.1 1 122 +;Gap=M351
scaffold234|size301731	blastx	match_part	290914	291285	213	-	.	ID=scaffold234|size301731:hsp:104183:3.12.0.2;Parent=scaffold234|size301731:hit:50739:3.12.0.2;Target=jgi|Fracy1|161338|gw1.12.353.1 1 129 +;Gap=M372
scaffold234|size301731	blastx	match_part	290839	291210	220	-	.	ID=scaffold234|size301731:hsp:104184:3.12.0.2;Parent=scaffold234|size301731:hit:50739:3.12.0.2;Target=jgi|Fracy1|161338|gw1.12.353.1 1 129 +;Gap=M372
scaffold234|size301731	blastx	match_part	290785	291132	206	-	.	ID=scaffold234|size301731:hsp:104185:3.12.0.2;Parent=scaffold234|size301731:hit:50739:3.12.0.2;Target=jgi|Fracy1|161338|gw1.12.353.1 2 122 +;Gap=M348
scaffold234|size301731	blastx	match_part	290689	291060	202	-	.	ID=scaffold234|size301731:hsp:104186:3.12.0.2;Parent=scaffold234|size301731:hit:50739:3.12.0.2;Target=jgi|Fracy1|161338|gw1.12.353.1 1 129 +;Gap=M372
scaffold234|size301731	blastx	match_part	290614	290985	209	-	.	ID=scaffold234|size301731:hsp:104187:3.12.0.2;Parent=scaffold234|size301731:hit:50739:3.12.0.2;Target=jgi|Fracy1|161338|gw1.12.353.1 1 129 +;Gap=M372
scaffold234|size301731	blastx	match_part	290539	290910	229	-	.	ID=scaffold234|size301731:hsp:104188:3.12.0.2;Parent=scaffold234|size301731:hit:50739:3.12.0.2;Target=jgi|Fracy1|161338|gw1.12.353.1 1 129 +;Gap=M372
scaffold234|size301731	blastx	match_part	290464	290835	230	-	.	ID=scaffold234|size301731:hsp:104189:3.12.0.2;Parent=scaffold234|size301731:hit:50739:3.12.0.2;Target=jgi|Fracy1|161338|gw1.12.353.1 1 129 +;Gap=M372
scaffold234|size301731	blastx	match_part	290389	290760	246	-	.	ID=scaffold234|size301731:hsp:104190:3.12.0.2;Parent=scaffold234|size301731:hit:50739:3.12.0.2;Target=jgi|Fracy1|161338|gw1.12.353.1 1 129 +;Gap=M372
scaffold234|size301731	blastx	match_part	290314	290685	235	-	.	ID=scaffold234|size301731:hsp:104191:3.12.0.2;Parent=scaffold234|size301731:hit:50739:3.12.0.2;Target=jgi|Fracy1|161338|gw1.12.353.1 1 129 +;Gap=M372
scaffold234|size301731	blastx	match_part	290260	290610	216	-	.	ID=scaffold234|size301731:hsp:104192:3.12.0.2;Parent=scaffold234|size301731:hit:50739:3.12.0.2;Target=jgi|Fracy1|161338|gw1.12.353.1 1 122 +;Gap=M351
scaffold234|size301731	blastx	match_part	290188	290535	189	-	.	ID=scaffold234|size301731:hsp:104193:3.12.0.2;Parent=scaffold234|size301731:hit:50739:3.12.0.2;Target=jgi|Fracy1|161338|gw1.12.353.1 1 122 +;Gap=M348
scaffold234|size301731	blastx	match_part	290140	290460	173	-	.	ID=scaffold234|size301731:hsp:104194:3.12.0.2;Parent=scaffold234|size301731:hit:50739:3.12.0.2;Target=jgi|Fracy1|161338|gw1.12.353.1 1 113 +;Gap=M321
scaffold234|size301731	blastx	protein_match	290224	291912	123	-	.	ID=scaffold234|size301731:hit:50740:3.12.0.2;Name=jgi|Thaoce1|88614|rna21528;score=123
scaffold234|size301731	blastx	match_part	291571	291912	176	-	.	ID=scaffold234|size301731:hsp:104195:3.12.0.2;Parent=scaffold234|size301731:hit:50740:3.12.0.2;Target=jgi|Thaoce1|88614|rna21528 17 133 +;Gap=M342
scaffold234|size301731	blastx	match_part	291421	291657	137	-	.	ID=scaffold234|size301731:hsp:104196:3.12.0.2;Parent=scaffold234|size301731:hit:50740:3.12.0.2;Target=jgi|Thaoce1|88614|rna21528 47 133 +;Gap=M237
scaffold234|size301731	blastx	match_part	291346	291588	149	-	.	ID=scaffold234|size301731:hsp:104197:3.12.0.2;Parent=scaffold234|size301731:hit:50740:3.12.0.2;Target=jgi|Thaoce1|88614|rna21528 45 133 +;Gap=M243
scaffold234|size301731	blastx	match_part	291271	291513	149	-	.	ID=scaffold234|size301731:hsp:104198:3.12.0.2;Parent=scaffold234|size301731:hit:50740:3.12.0.2;Target=jgi|Thaoce1|88614|rna21528 45 133 +;Gap=M243
scaffold234|size301731	blastx	match_part	291196	291438	176	-	.	ID=scaffold234|size301731:hsp:104199:3.12.0.2;Parent=scaffold234|size301731:hit:50740:3.12.0.2;Target=jgi|Thaoce1|88614|rna21528 45 133 +;Gap=M243
scaffold234|size301731	blastx	match_part	291121	291378	166	-	.	ID=scaffold234|size301731:hsp:104200:3.12.0.2;Parent=scaffold234|size301731:hit:50740:3.12.0.2;Target=jgi|Thaoce1|88614|rna21528 40 133 +;Gap=M258
scaffold234|size301731	blastx	match_part	291046	291288	147	-	.	ID=scaffold234|size301731:hsp:104201:3.12.0.2;Parent=scaffold234|size301731:hit:50740:3.12.0.2;Target=jgi|Thaoce1|88614|rna21528 45 133 +;Gap=M243
scaffold234|size301731	blastx	match_part	290971	291213	148	-	.	ID=scaffold234|size301731:hsp:104202:3.12.0.2;Parent=scaffold234|size301731:hit:50740:3.12.0.2;Target=jgi|Thaoce1|88614|rna21528 45 133 +;Gap=M243
scaffold234|size301731	blastx	match_part	290896	291132	171	-	.	ID=scaffold234|size301731:hsp:104203:3.12.0.2;Parent=scaffold234|size301731:hit:50740:3.12.0.2;Target=jgi|Thaoce1|88614|rna21528 47 133 +;Gap=M237
scaffold234|size301731	blastx	match_part	290746	290988	146	-	.	ID=scaffold234|size301731:hsp:104204:3.12.0.2;Parent=scaffold234|size301731:hit:50740:3.12.0.2;Target=jgi|Thaoce1|88614|rna21528 45 133 +;Gap=M243
scaffold234|size301731	blastx	match_part	290671	290913	149	-	.	ID=scaffold234|size301731:hsp:104205:3.12.0.2;Parent=scaffold234|size301731:hit:50740:3.12.0.2;Target=jgi|Thaoce1|88614|rna21528 45 133 +;Gap=M243
scaffold234|size301731	blastx	match_part	290596	290838	161	-	.	ID=scaffold234|size301731:hsp:104206:3.12.0.2;Parent=scaffold234|size301731:hit:50740:3.12.0.2;Target=jgi|Thaoce1|88614|rna21528 45 133 +;Gap=M243
scaffold234|size301731	blastx	match_part	290521	290757	150	-	.	ID=scaffold234|size301731:hsp:104207:3.12.0.2;Parent=scaffold234|size301731:hit:50740:3.12.0.2;Target=jgi|Thaoce1|88614|rna21528 47 133 +;Gap=M237
scaffold234|size301731	blastx	match_part	290371	290688	167	-	.	ID=scaffold234|size301731:hsp:104208:3.12.0.2;Parent=scaffold234|size301731:hit:50740:3.12.0.2;Target=jgi|Thaoce1|88614|rna21528 45 133 +;Gap=M318
scaffold234|size301731	blastx	match_part	290296	290532	159	-	.	ID=scaffold234|size301731:hsp:104209:3.12.0.2;Parent=scaffold234|size301731:hit:50740:3.12.0.2;Target=jgi|Thaoce1|88614|rna21528 47 133 +;Gap=M237
scaffold234|size301731	blastx	match_part	290224	290463	123	-	.	ID=scaffold234|size301731:hsp:104210:3.12.0.2;Parent=scaffold234|size301731:hit:50740:3.12.0.2;Target=jgi|Thaoce1|88614|rna21528 45 133 +;Gap=M240
scaffold234|size301731	blastx	protein_match	289929	291828	73	-	.	ID=scaffold234|size301731:hit:50741:3.12.0.2;Name=jgi|Fracy1|156676|gw1.12.300.1;score=73
scaffold234|size301731	blastx	match_part	290971	291828	515	-	.	ID=scaffold234|size301731:hsp:104211:3.12.0.2;Parent=scaffold234|size301731:hit:50741:3.12.0.2;Target=jgi|Fracy1|156676|gw1.12.300.1 179 464 +;Gap=M858
scaffold234|size301731	blastx	match_part	290521	291810	807	-	.	ID=scaffold234|size301731:hsp:104212:3.12.0.2;Parent=scaffold234|size301731:hit:50741:3.12.0.2;Target=jgi|Fracy1|156676|gw1.12.300.1 25 464 +;Gap=M1290
scaffold234|size301731	blastx	match_part	290446	291798	770	-	.	ID=scaffold234|size301731:hsp:104213:3.12.0.2;Parent=scaffold234|size301731:hit:50741:3.12.0.2;Target=jgi|Fracy1|156676|gw1.12.300.1 5 464 +;Gap=M1353
scaffold234|size301731	blastx	match_part	290371	291735	811	-	.	ID=scaffold234|size301731:hsp:104214:3.12.0.2;Parent=scaffold234|size301731:hit:50741:3.12.0.2;Target=jgi|Fracy1|156676|gw1.12.300.1 1 464 +;Gap=M1365
scaffold234|size301731	blastx	match_part	290296	291660	875	-	.	ID=scaffold234|size301731:hsp:104215:3.12.0.2;Parent=scaffold234|size301731:hit:50741:3.12.0.2;Target=jgi|Fracy1|156676|gw1.12.300.1 1 464 +;Gap=M1365
scaffold234|size301731	blastx	match_part	290224	291582	832	-	.	ID=scaffold234|size301731:hsp:104216:3.12.0.2;Parent=scaffold234|size301731:hit:50741:3.12.0.2;Target=jgi|Fracy1|156676|gw1.12.300.1 2 464 +;Gap=M1359
scaffold234|size301731	blastx	match_part	290149	291510	808	-	.	ID=scaffold234|size301731:hsp:104217:3.12.0.2;Parent=scaffold234|size301731:hit:50741:3.12.0.2;Target=jgi|Fracy1|156676|gw1.12.300.1 1 464 +;Gap=M1362
scaffold234|size301731	blastx	match_part	290098	291432	750	-	.	ID=scaffold234|size301731:hsp:104218:3.12.0.2;Parent=scaffold234|size301731:hit:50741:3.12.0.2;Target=jgi|Fracy1|156676|gw1.12.300.1 2 455 +;Gap=M1335
scaffold234|size301731	blastx	match_part	290131	291060	520	-	.	ID=scaffold234|size301731:hsp:104219:3.12.0.2;Parent=scaffold234|size301731:hit:50741:3.12.0.2;Target=jgi|Fracy1|156676|gw1.12.300.1 1 320 +;Gap=M930
scaffold234|size301731	blastx	match_part	290038	290760	298	-	.	ID=scaffold234|size301731:hsp:104220:3.12.0.2;Parent=scaffold234|size301731:hit:50741:3.12.0.2;Target=jgi|Fracy1|156676|gw1.12.300.1 1 226 +;Gap=M723
scaffold234|size301731	blastx	match_part	289929	290030	73	-	.	ID=scaffold234|size301731:hsp:104221:3.12.0.2;Parent=scaffold234|size301731:hit:50741:3.12.0.2;Target=jgi|Fracy1|156676|gw1.12.300.1 356 389 +;Gap=M102
scaffold234|size301731	blastx	match_part	289929	290027	72	-	.	ID=scaffold234|size301731:hsp:104222:3.12.0.2;Parent=scaffold234|size301731:hit:50741:3.12.0.2;Target=jgi|Fracy1|156676|gw1.12.300.1 257 289 +;Gap=M99
scaffold234|size301731	blastx	protein_match	289957	291894	337	-	.	ID=scaffold234|size301731:hit:50742:3.12.0.2;Name=jgi|Fracy1|159729|gw1.36.103.1;score=337
scaffold234|size301731	blastx	match_part	291121	291894	445	-	.	ID=scaffold234|size301731:hsp:104223:3.12.0.2;Parent=scaffold234|size301731:hit:50742:3.12.0.2;Target=jgi|Fracy1|159729|gw1.36.103.1 8 255 +;Gap=M774
scaffold234|size301731	blastx	match_part	291172	291810	393	-	.	ID=scaffold234|size301731:hsp:104224:3.12.0.2;Parent=scaffold234|size301731:hit:50742:3.12.0.2;Target=jgi|Fracy1|159729|gw1.36.103.1 51 263 +;Gap=M639
scaffold234|size301731	blastx	match_part	291046	291798	439	-	.	ID=scaffold234|size301731:hsp:104225:3.12.0.2;Parent=scaffold234|size301731:hit:50742:3.12.0.2;Target=jgi|Fracy1|159729|gw1.36.103.1 1 255 +;Gap=M753
scaffold234|size301731	blastx	match_part	290938	291723	491	-	.	ID=scaffold234|size301731:hsp:104226:3.12.0.2;Parent=scaffold234|size301731:hit:50742:3.12.0.2;Target=jgi|Fracy1|159729|gw1.36.103.1 1 265 +;Gap=M786
scaffold234|size301731	blastx	match_part	290746	291573	480	-	.	ID=scaffold234|size301731:hsp:104227:3.12.0.2;Parent=scaffold234|size301731:hit:50742:3.12.0.2;Target=jgi|Fracy1|159729|gw1.36.103.1 1 255 +;Gap=M828
scaffold234|size301731	blastx	match_part	290671	291423	450	-	.	ID=scaffold234|size301731:hsp:104228:3.12.0.2;Parent=scaffold234|size301731:hit:50742:3.12.0.2;Target=jgi|Fracy1|159729|gw1.36.103.1 1 255 +;Gap=M753
scaffold234|size301731	blastx	match_part	290596	291348	451	-	.	ID=scaffold234|size301731:hsp:104229:3.12.0.2;Parent=scaffold234|size301731:hit:50742:3.12.0.2;Target=jgi|Fracy1|159729|gw1.36.103.1 1 255 +;Gap=M753
scaffold234|size301731	blastx	match_part	290521	291273	453	-	.	ID=scaffold234|size301731:hsp:104230:3.12.0.2;Parent=scaffold234|size301731:hit:50742:3.12.0.2;Target=jgi|Fracy1|159729|gw1.36.103.1 1 255 +;Gap=M753
scaffold234|size301731	blastx	match_part	290446	291198	454	-	.	ID=scaffold234|size301731:hsp:104231:3.12.0.2;Parent=scaffold234|size301731:hit:50742:3.12.0.2;Target=jgi|Fracy1|159729|gw1.36.103.1 1 255 +;Gap=M753
scaffold234|size301731	blastx	match_part	290371	291123	447	-	.	ID=scaffold234|size301731:hsp:104232:3.12.0.2;Parent=scaffold234|size301731:hit:50742:3.12.0.2;Target=jgi|Fracy1|159729|gw1.36.103.1 1 255 +;Gap=M753
scaffold234|size301731	blastx	match_part	290275	291048	450	-	.	ID=scaffold234|size301731:hsp:104233:3.12.0.2;Parent=scaffold234|size301731:hit:50742:3.12.0.2;Target=jgi|Fracy1|159729|gw1.36.103.1 1 262 +;Gap=M774
scaffold234|size301731	blastx	match_part	290224	290973	459	-	.	ID=scaffold234|size301731:hsp:104234:3.12.0.2;Parent=scaffold234|size301731:hit:50742:3.12.0.2;Target=jgi|Fracy1|159729|gw1.36.103.1 1 255 +;Gap=M750
scaffold234|size301731	blastx	match_part	290110	290898	445	-	.	ID=scaffold234|size301731:hsp:104235:3.12.0.2;Parent=scaffold234|size301731:hit:50742:3.12.0.2;Target=jgi|Fracy1|159729|gw1.36.103.1 1 268 +;Gap=M789
scaffold234|size301731	blastx	match_part	289957	290673	337	-	.	ID=scaffold234|size301731:hsp:104236:3.12.0.2;Parent=scaffold234|size301731:hit:50742:3.12.0.2;Target=jgi|Fracy1|159729|gw1.36.103.1 1 252 +;Gap=M717
scaffold234|size301731	blastx	protein_match	289929	291852	73	-	.	ID=scaffold234|size301731:hit:50743:3.12.0.2;Name=jgi|Fracy1|158861|gw1.19.282.1;score=73
scaffold234|size301731	blastx	match_part	291496	291852	180	-	.	ID=scaffold234|size301731:hsp:104237:3.12.0.2;Parent=scaffold234|size301731:hit:50743:3.12.0.2;Target=jgi|Fracy1|158861|gw1.19.282.1 88 206 +;Gap=M357
scaffold234|size301731	blastx	match_part	291271	291810	332	-	.	ID=scaffold234|size301731:hsp:104238:3.12.0.2;Parent=scaffold234|size301731:hit:50743:3.12.0.2;Target=jgi|Fracy1|158861|gw1.19.282.1 27 206 +;Gap=M540
scaffold234|size301731	blastx	match_part	291196	291807	364	-	.	ID=scaffold234|size301731:hsp:104239:3.12.0.2;Parent=scaffold234|size301731:hit:50743:3.12.0.2;Target=jgi|Fracy1|158861|gw1.19.282.1 4 206 +;Gap=M612
scaffold234|size301731	blastx	match_part	291121	291735	393	-	.	ID=scaffold234|size301731:hsp:104240:3.12.0.2;Parent=scaffold234|size301731:hit:50743:3.12.0.2;Target=jgi|Fracy1|158861|gw1.19.282.1 3 206 +;Gap=M615
scaffold234|size301731	blastx	match_part	291046	291657	370	-	.	ID=scaffold234|size301731:hsp:104241:3.12.0.2;Parent=scaffold234|size301731:hit:50743:3.12.0.2;Target=jgi|Fracy1|158861|gw1.19.282.1 4 206 +;Gap=M612
scaffold234|size301731	blastx	match_part	290971	291585	364	-	.	ID=scaffold234|size301731:hsp:104242:3.12.0.2;Parent=scaffold234|size301731:hit:50743:3.12.0.2;Target=jgi|Fracy1|158861|gw1.19.282.1 3 206 +;Gap=M615
scaffold234|size301731	blastx	match_part	290896	291510	366	-	.	ID=scaffold234|size301731:hsp:104243:3.12.0.2;Parent=scaffold234|size301731:hit:50743:3.12.0.2;Target=jgi|Fracy1|158861|gw1.19.282.1 3 206 +;Gap=M615
scaffold234|size301731	blastx	match_part	290821	291435	372	-	.	ID=scaffold234|size301731:hsp:104244:3.12.0.2;Parent=scaffold234|size301731:hit:50743:3.12.0.2;Target=jgi|Fracy1|158861|gw1.19.282.1 3 206 +;Gap=M615
scaffold234|size301731	blastx	match_part	290746	291360	350	-	.	ID=scaffold234|size301731:hsp:104245:3.12.0.2;Parent=scaffold234|size301731:hit:50743:3.12.0.2;Target=jgi|Fracy1|158861|gw1.19.282.1 3 206 +;Gap=M615
scaffold234|size301731	blastx	match_part	290671	291285	366	-	.	ID=scaffold234|size301731:hsp:104246:3.12.0.2;Parent=scaffold234|size301731:hit:50743:3.12.0.2;Target=jgi|Fracy1|158861|gw1.19.282.1 3 206 +;Gap=M615
scaffold234|size301731	blastx	match_part	290596	291210	327	-	.	ID=scaffold234|size301731:hsp:104247:3.12.0.2;Parent=scaffold234|size301731:hit:50743:3.12.0.2;Target=jgi|Fracy1|158861|gw1.19.282.1 3 206 +;Gap=M615
scaffold234|size301731	blastx	match_part	290521	291132	361	-	.	ID=scaffold234|size301731:hsp:104248:3.12.0.2;Parent=scaffold234|size301731:hit:50743:3.12.0.2;Target=jgi|Fracy1|158861|gw1.19.282.1 4 206 +;Gap=M612
scaffold234|size301731	blastx	match_part	290371	290985	394	-	.	ID=scaffold234|size301731:hsp:104249:3.12.0.2;Parent=scaffold234|size301731:hit:50743:3.12.0.2;Target=jgi|Fracy1|158861|gw1.19.282.1 3 206 +;Gap=M615
scaffold234|size301731	blastx	match_part	290296	290910	386	-	.	ID=scaffold234|size301731:hsp:104250:3.12.0.2;Parent=scaffold234|size301731:hit:50743:3.12.0.2;Target=jgi|Fracy1|158861|gw1.19.282.1 3 206 +;Gap=M615
scaffold234|size301731	blastx	match_part	290224	290835	316	-	.	ID=scaffold234|size301731:hsp:104251:3.12.0.2;Parent=scaffold234|size301731:hit:50743:3.12.0.2;Target=jgi|Fracy1|158861|gw1.19.282.1 3 206 +;Gap=M612
scaffold234|size301731	blastx	match_part	290149	290760	386	-	.	ID=scaffold234|size301731:hsp:104252:3.12.0.2;Parent=scaffold234|size301731:hit:50743:3.12.0.2;Target=jgi|Fracy1|158861|gw1.19.282.1 3 206 +;Gap=M612
scaffold234|size301731	blastx	match_part	290035	290535	161	-	.	ID=scaffold234|size301731:hsp:104253:3.12.0.2;Parent=scaffold234|size301731:hit:50743:3.12.0.2;Target=jgi|Fracy1|158861|gw1.19.282.1 3 144 +;Gap=M501
scaffold234|size301731	blastx	match_part	289929	290027	73	-	.	ID=scaffold234|size301731:hsp:104254:3.12.0.2;Parent=scaffold234|size301731:hit:50743:3.12.0.2;Target=jgi|Fracy1|158861|gw1.19.282.1 174 206 +;Gap=M99
scaffold234|size301731	blastx	protein_match	290035	291852	209	-	.	ID=scaffold234|size301731:hit:50744:3.12.0.2;Name=jgi|Fracy1|159838|gw1.17.274.1;score=209
scaffold234|size301731	blastx	match_part	291496	291852	184	-	.	ID=scaffold234|size301731:hsp:104255:3.12.0.2;Parent=scaffold234|size301731:hit:50744:3.12.0.2;Target=jgi|Fracy1|159838|gw1.17.274.1 82 200 +;Gap=M357
scaffold234|size301731	blastx	match_part	291271	291810	326	-	.	ID=scaffold234|size301731:hsp:104256:3.12.0.2;Parent=scaffold234|size301731:hit:50744:3.12.0.2;Target=jgi|Fracy1|159838|gw1.17.274.1 21 200 +;Gap=M540
scaffold234|size301731	blastx	match_part	291196	291798	358	-	.	ID=scaffold234|size301731:hsp:104257:3.12.0.2;Parent=scaffold234|size301731:hit:50744:3.12.0.2;Target=jgi|Fracy1|159838|gw1.17.274.1 1 200 +;Gap=M603
scaffold234|size301731	blastx	match_part	291121	291723	380	-	.	ID=scaffold234|size301731:hsp:104258:3.12.0.2;Parent=scaffold234|size301731:hit:50744:3.12.0.2;Target=jgi|Fracy1|159838|gw1.17.274.1 1 200 +;Gap=M603
scaffold234|size301731	blastx	match_part	291046	291648	366	-	.	ID=scaffold234|size301731:hsp:104259:3.12.0.2;Parent=scaffold234|size301731:hit:50744:3.12.0.2;Target=jgi|Fracy1|159838|gw1.17.274.1 1 200 +;Gap=M603
scaffold234|size301731	blastx	match_part	290971	291573	352	-	.	ID=scaffold234|size301731:hsp:104260:3.12.0.2;Parent=scaffold234|size301731:hit:50744:3.12.0.2;Target=jgi|Fracy1|159838|gw1.17.274.1 1 200 +;Gap=M603
scaffold234|size301731	blastx	match_part	290896	291498	355	-	.	ID=scaffold234|size301731:hsp:104261:3.12.0.2;Parent=scaffold234|size301731:hit:50744:3.12.0.2;Target=jgi|Fracy1|159838|gw1.17.274.1 1 200 +;Gap=M603
scaffold234|size301731	blastx	match_part	290821	291423	364	-	.	ID=scaffold234|size301731:hsp:104262:3.12.0.2;Parent=scaffold234|size301731:hit:50744:3.12.0.2;Target=jgi|Fracy1|159838|gw1.17.274.1 1 200 +;Gap=M603
scaffold234|size301731	blastx	match_part	290746	291348	334	-	.	ID=scaffold234|size301731:hsp:104263:3.12.0.2;Parent=scaffold234|size301731:hit:50744:3.12.0.2;Target=jgi|Fracy1|159838|gw1.17.274.1 1 200 +;Gap=M603
scaffold234|size301731	blastx	match_part	290671	291273	354	-	.	ID=scaffold234|size301731:hsp:104264:3.12.0.2;Parent=scaffold234|size301731:hit:50744:3.12.0.2;Target=jgi|Fracy1|159838|gw1.17.274.1 1 200 +;Gap=M603
scaffold234|size301731	blastx	match_part	290596	291198	315	-	.	ID=scaffold234|size301731:hsp:104265:3.12.0.2;Parent=scaffold234|size301731:hit:50744:3.12.0.2;Target=jgi|Fracy1|159838|gw1.17.274.1 1 200 +;Gap=M603
scaffold234|size301731	blastx	match_part	290521	291123	350	-	.	ID=scaffold234|size301731:hsp:104266:3.12.0.2;Parent=scaffold234|size301731:hit:50744:3.12.0.2;Target=jgi|Fracy1|159838|gw1.17.274.1 1 200 +;Gap=M603
scaffold234|size301731	blastx	match_part	290371	290973	379	-	.	ID=scaffold234|size301731:hsp:104267:3.12.0.2;Parent=scaffold234|size301731:hit:50744:3.12.0.2;Target=jgi|Fracy1|159838|gw1.17.274.1 1 200 +;Gap=M603
scaffold234|size301731	blastx	match_part	290296	290898	375	-	.	ID=scaffold234|size301731:hsp:104268:3.12.0.2;Parent=scaffold234|size301731:hit:50744:3.12.0.2;Target=jgi|Fracy1|159838|gw1.17.274.1 1 200 +;Gap=M603
scaffold234|size301731	blastx	match_part	290224	290823	303	-	.	ID=scaffold234|size301731:hsp:104269:3.12.0.2;Parent=scaffold234|size301731:hit:50744:3.12.0.2;Target=jgi|Fracy1|159838|gw1.17.274.1 1 200 +;Gap=M600
scaffold234|size301731	blastx	match_part	290149	290748	368	-	.	ID=scaffold234|size301731:hsp:104270:3.12.0.2;Parent=scaffold234|size301731:hit:50744:3.12.0.2;Target=jgi|Fracy1|159838|gw1.17.274.1 1 200 +;Gap=M600
scaffold234|size301731	blastx	match_part	290140	290598	234	-	.	ID=scaffold234|size301731:hsp:104271:3.12.0.2;Parent=scaffold234|size301731:hit:50744:3.12.0.2;Target=jgi|Fracy1|159838|gw1.17.274.1 1 153 +;Gap=M459
scaffold234|size301731	blastx	match_part	290035	290523	209	-	.	ID=scaffold234|size301731:hsp:104272:3.12.0.2;Parent=scaffold234|size301731:hit:50744:3.12.0.2;Target=jgi|Fracy1|159838|gw1.17.274.1 1 163 +;Gap=M489
scaffold234|size301731	blastx	protein_match	290032	291831	103	-	.	ID=scaffold234|size301731:hit:50745:3.12.0.2;Name=jgi|Fracy1|159891|gw1.46.193.1;score=103
scaffold234|size301731	blastx	match_part	291646	291831	126	-	.	ID=scaffold234|size301731:hsp:104273:3.12.0.2;Parent=scaffold234|size301731:hit:50745:3.12.0.2;Target=jgi|Fracy1|159891|gw1.46.193.1 118 179 +;Gap=M186
scaffold234|size301731	blastx	match_part	291346	291810	256	-	.	ID=scaffold234|size301731:hsp:104274:3.12.0.2;Parent=scaffold234|size301731:hit:50745:3.12.0.2;Target=jgi|Fracy1|159891|gw1.46.193.1 25 179 +;Gap=M465
scaffold234|size301731	blastx	match_part	291271	291798	304	-	.	ID=scaffold234|size301731:hsp:104275:3.12.0.2;Parent=scaffold234|size301731:hit:50745:3.12.0.2;Target=jgi|Fracy1|159891|gw1.46.193.1 5 179 +;Gap=M528
scaffold234|size301731	blastx	match_part	291196	291735	327	-	.	ID=scaffold234|size301731:hsp:104276:3.12.0.2;Parent=scaffold234|size301731:hit:50745:3.12.0.2;Target=jgi|Fracy1|159891|gw1.46.193.1 1 179 +;Gap=M540
scaffold234|size301731	blastx	match_part	291121	291657	337	-	.	ID=scaffold234|size301731:hsp:104277:3.12.0.2;Parent=scaffold234|size301731:hit:50745:3.12.0.2;Target=jgi|Fracy1|159891|gw1.46.193.1 2 179 +;Gap=M537
scaffold234|size301731	blastx	match_part	291046	291582	333	-	.	ID=scaffold234|size301731:hsp:104278:3.12.0.2;Parent=scaffold234|size301731:hit:50745:3.12.0.2;Target=jgi|Fracy1|159891|gw1.46.193.1 2 179 +;Gap=M537
scaffold234|size301731	blastx	match_part	290971	291510	320	-	.	ID=scaffold234|size301731:hsp:104279:3.12.0.2;Parent=scaffold234|size301731:hit:50745:3.12.0.2;Target=jgi|Fracy1|159891|gw1.46.193.1 1 179 +;Gap=M540
scaffold234|size301731	blastx	match_part	290896	291432	344	-	.	ID=scaffold234|size301731:hsp:104280:3.12.0.2;Parent=scaffold234|size301731:hit:50745:3.12.0.2;Target=jgi|Fracy1|159891|gw1.46.193.1 2 179 +;Gap=M537
scaffold234|size301731	blastx	match_part	290821	291360	348	-	.	ID=scaffold234|size301731:hsp:104281:3.12.0.2;Parent=scaffold234|size301731:hit:50745:3.12.0.2;Target=jgi|Fracy1|159891|gw1.46.193.1 1 179 +;Gap=M540
scaffold234|size301731	blastx	match_part	290746	291285	297	-	.	ID=scaffold234|size301731:hsp:104282:3.12.0.2;Parent=scaffold234|size301731:hit:50745:3.12.0.2;Target=jgi|Fracy1|159891|gw1.46.193.1 1 179 +;Gap=M540
scaffold234|size301731	blastx	match_part	290671	291210	287	-	.	ID=scaffold234|size301731:hsp:104283:3.12.0.2;Parent=scaffold234|size301731:hit:50745:3.12.0.2;Target=jgi|Fracy1|159891|gw1.46.193.1 1 179 +;Gap=M540
scaffold234|size301731	blastx	match_part	290596	291132	311	-	.	ID=scaffold234|size301731:hsp:104284:3.12.0.2;Parent=scaffold234|size301731:hit:50745:3.12.0.2;Target=jgi|Fracy1|159891|gw1.46.193.1 2 179 +;Gap=M537
scaffold234|size301731	blastx	match_part	290521	291060	309	-	.	ID=scaffold234|size301731:hsp:104285:3.12.0.2;Parent=scaffold234|size301731:hit:50745:3.12.0.2;Target=jgi|Fracy1|159891|gw1.46.193.1 1 179 +;Gap=M540
scaffold234|size301731	blastx	match_part	290446	290985	341	-	.	ID=scaffold234|size301731:hsp:104286:3.12.0.2;Parent=scaffold234|size301731:hit:50745:3.12.0.2;Target=jgi|Fracy1|159891|gw1.46.193.1 1 179 +;Gap=M540
scaffold234|size301731	blastx	match_part	290371	290910	316	-	.	ID=scaffold234|size301731:hsp:104287:3.12.0.2;Parent=scaffold234|size301731:hit:50745:3.12.0.2;Target=jgi|Fracy1|159891|gw1.46.193.1 1 179 +;Gap=M540
scaffold234|size301731	blastx	match_part	290296	290832	327	-	.	ID=scaffold234|size301731:hsp:104288:3.12.0.2;Parent=scaffold234|size301731:hit:50745:3.12.0.2;Target=jgi|Fracy1|159891|gw1.46.193.1 2 179 +;Gap=M537
scaffold234|size301731	blastx	match_part	290224	290760	306	-	.	ID=scaffold234|size301731:hsp:104289:3.12.0.2;Parent=scaffold234|size301731:hit:50745:3.12.0.2;Target=jgi|Fracy1|159891|gw1.46.193.1 1 179 +;Gap=M537
scaffold234|size301731	blastx	match_part	290131	290598	239	-	.	ID=scaffold234|size301731:hsp:104290:3.12.0.2;Parent=scaffold234|size301731:hit:50745:3.12.0.2;Target=jgi|Fracy1|159891|gw1.46.193.1 5 160 +;Gap=M468
scaffold234|size301731	blastx	match_part	290038	290460	164	-	.	ID=scaffold234|size301731:hsp:104291:3.12.0.2;Parent=scaffold234|size301731:hit:50745:3.12.0.2;Target=jgi|Fracy1|159891|gw1.46.193.1 1 141 +;Gap=M423
scaffold234|size301731	blastx	match_part	290032	290307	103	-	.	ID=scaffold234|size301731:hsp:104292:3.12.0.2;Parent=scaffold234|size301731:hit:50745:3.12.0.2;Target=jgi|Fracy1|159891|gw1.46.193.1 2 90 +;Gap=M276
scaffold234|size301731	blastx	protein_match	290131	291810	202	-	.	ID=scaffold234|size301731:hit:50746:3.12.0.2;Name=jgi|Fracy1|160710|gw1.84.45.1;score=202
scaffold234|size301731	blastx	match_part	291421	291810	255	-	.	ID=scaffold234|size301731:hsp:104293:3.12.0.2;Parent=scaffold234|size301731:hit:50746:3.12.0.2;Target=jgi|Fracy1|160710|gw1.84.45.1 25 154 +;Gap=M390
scaffold234|size301731	blastx	match_part	291346	291807	293	-	.	ID=scaffold234|size301731:hsp:104294:3.12.0.2;Parent=scaffold234|size301731:hit:50746:3.12.0.2;Target=jgi|Fracy1|160710|gw1.84.45.1 1 154 +;Gap=M462
scaffold234|size301731	blastx	match_part	291271	291732	289	-	.	ID=scaffold234|size301731:hsp:104295:3.12.0.2;Parent=scaffold234|size301731:hit:50746:3.12.0.2;Target=jgi|Fracy1|160710|gw1.84.45.1 1 154 +;Gap=M462
scaffold234|size301731	blastx	match_part	291196	291648	316	-	.	ID=scaffold234|size301731:hsp:104296:3.12.0.2;Parent=scaffold234|size301731:hit:50746:3.12.0.2;Target=jgi|Fracy1|160710|gw1.84.45.1 4 154 +;Gap=M453
scaffold234|size301731	blastx	match_part	291121	291582	303	-	.	ID=scaffold234|size301731:hsp:104297:3.12.0.2;Parent=scaffold234|size301731:hit:50746:3.12.0.2;Target=jgi|Fracy1|160710|gw1.84.45.1 1 154 +;Gap=M462
scaffold234|size301731	blastx	match_part	291046	291498	293	-	.	ID=scaffold234|size301731:hsp:104298:3.12.0.2;Parent=scaffold234|size301731:hit:50746:3.12.0.2;Target=jgi|Fracy1|160710|gw1.84.45.1 4 154 +;Gap=M453
scaffold234|size301731	blastx	match_part	290971	291432	286	-	.	ID=scaffold234|size301731:hsp:104299:3.12.0.2;Parent=scaffold234|size301731:hit:50746:3.12.0.2;Target=jgi|Fracy1|160710|gw1.84.45.1 1 154 +;Gap=M462
scaffold234|size301731	blastx	match_part	290896	291348	293	-	.	ID=scaffold234|size301731:hsp:104300:3.12.0.2;Parent=scaffold234|size301731:hit:50746:3.12.0.2;Target=jgi|Fracy1|160710|gw1.84.45.1 4 154 +;Gap=M453
scaffold234|size301731	blastx	match_part	290821	291273	313	-	.	ID=scaffold234|size301731:hsp:104301:3.12.0.2;Parent=scaffold234|size301731:hit:50746:3.12.0.2;Target=jgi|Fracy1|160710|gw1.84.45.1 4 154 +;Gap=M453
scaffold234|size301731	blastx	match_part	290746	291198	266	-	.	ID=scaffold234|size301731:hsp:104302:3.12.0.2;Parent=scaffold234|size301731:hit:50746:3.12.0.2;Target=jgi|Fracy1|160710|gw1.84.45.1 4 154 +;Gap=M453
scaffold234|size301731	blastx	match_part	290671	291132	274	-	.	ID=scaffold234|size301731:hsp:104303:3.12.0.2;Parent=scaffold234|size301731:hit:50746:3.12.0.2;Target=jgi|Fracy1|160710|gw1.84.45.1 1 154 +;Gap=M462
scaffold234|size301731	blastx	match_part	290596	291057	263	-	.	ID=scaffold234|size301731:hsp:104304:3.12.0.2;Parent=scaffold234|size301731:hit:50746:3.12.0.2;Target=jgi|Fracy1|160710|gw1.84.45.1 1 154 +;Gap=M462
scaffold234|size301731	blastx	match_part	290521	290973	314	-	.	ID=scaffold234|size301731:hsp:104305:3.12.0.2;Parent=scaffold234|size301731:hit:50746:3.12.0.2;Target=jgi|Fracy1|160710|gw1.84.45.1 4 154 +;Gap=M453
scaffold234|size301731	blastx	match_part	290446	290907	304	-	.	ID=scaffold234|size301731:hsp:104306:3.12.0.2;Parent=scaffold234|size301731:hit:50746:3.12.0.2;Target=jgi|Fracy1|160710|gw1.84.45.1 1 154 +;Gap=M462
scaffold234|size301731	blastx	match_part	290371	290832	310	-	.	ID=scaffold234|size301731:hsp:104307:3.12.0.2;Parent=scaffold234|size301731:hit:50746:3.12.0.2;Target=jgi|Fracy1|160710|gw1.84.45.1 1 154 +;Gap=M462
scaffold234|size301731	blastx	match_part	290296	290757	324	-	.	ID=scaffold234|size301731:hsp:104308:3.12.0.2;Parent=scaffold234|size301731:hit:50746:3.12.0.2;Target=jgi|Fracy1|160710|gw1.84.45.1 1 154 +;Gap=M462
scaffold234|size301731	blastx	match_part	290224	290673	278	-	.	ID=scaffold234|size301731:hsp:104309:3.12.0.2;Parent=scaffold234|size301731:hit:50746:3.12.0.2;Target=jgi|Fracy1|160710|gw1.84.45.1 4 154 +;Gap=M450
scaffold234|size301731	blastx	match_part	290131	290532	202	-	.	ID=scaffold234|size301731:hsp:104310:3.12.0.2;Parent=scaffold234|size301731:hit:50746:3.12.0.2;Target=jgi|Fracy1|160710|gw1.84.45.1 1 135 +;Gap=M402
scaffold234|size301731	blastx	protein_match	290140	291810	211	-	.	ID=scaffold234|size301731:hit:50747:3.12.0.2;Name=jgi|Fracy1|160764|gw1.14.240.1;score=211
scaffold234|size301731	blastx	match_part	291421	291810	251	-	.	ID=scaffold234|size301731:hsp:104311:3.12.0.2;Parent=scaffold234|size301731:hit:50747:3.12.0.2;Target=jgi|Fracy1|160764|gw1.14.240.1 22 151 +;Gap=M390
scaffold234|size301731	blastx	match_part	291346	291798	252	-	.	ID=scaffold234|size301731:hsp:104312:3.12.0.2;Parent=scaffold234|size301731:hit:50747:3.12.0.2;Target=jgi|Fracy1|160764|gw1.14.240.1 1 151 +;Gap=M453
scaffold234|size301731	blastx	match_part	291271	291723	274	-	.	ID=scaffold234|size301731:hsp:104313:3.12.0.2;Parent=scaffold234|size301731:hit:50747:3.12.0.2;Target=jgi|Fracy1|160764|gw1.14.240.1 1 151 +;Gap=M453
scaffold234|size301731	blastx	match_part	291196	291648	302	-	.	ID=scaffold234|size301731:hsp:104314:3.12.0.2;Parent=scaffold234|size301731:hit:50747:3.12.0.2;Target=jgi|Fracy1|160764|gw1.14.240.1 1 151 +;Gap=M453
scaffold234|size301731	blastx	match_part	291121	291573	324	-	.	ID=scaffold234|size301731:hsp:104315:3.12.0.2;Parent=scaffold234|size301731:hit:50747:3.12.0.2;Target=jgi|Fracy1|160764|gw1.14.240.1 1 151 +;Gap=M453
scaffold234|size301731	blastx	match_part	291046	291498	287	-	.	ID=scaffold234|size301731:hsp:104316:3.12.0.2;Parent=scaffold234|size301731:hit:50747:3.12.0.2;Target=jgi|Fracy1|160764|gw1.14.240.1 1 151 +;Gap=M453
scaffold234|size301731	blastx	match_part	290971	291423	279	-	.	ID=scaffold234|size301731:hsp:104317:3.12.0.2;Parent=scaffold234|size301731:hit:50747:3.12.0.2;Target=jgi|Fracy1|160764|gw1.14.240.1 1 151 +;Gap=M453
scaffold234|size301731	blastx	match_part	290896	291348	297	-	.	ID=scaffold234|size301731:hsp:104318:3.12.0.2;Parent=scaffold234|size301731:hit:50747:3.12.0.2;Target=jgi|Fracy1|160764|gw1.14.240.1 1 151 +;Gap=M453
scaffold234|size301731	blastx	match_part	290821	291273	306	-	.	ID=scaffold234|size301731:hsp:104319:3.12.0.2;Parent=scaffold234|size301731:hit:50747:3.12.0.2;Target=jgi|Fracy1|160764|gw1.14.240.1 1 151 +;Gap=M453
scaffold234|size301731	blastx	match_part	290671	291123	260	-	.	ID=scaffold234|size301731:hsp:104320:3.12.0.2;Parent=scaffold234|size301731:hit:50747:3.12.0.2;Target=jgi|Fracy1|160764|gw1.14.240.1 1 151 +;Gap=M453
scaffold234|size301731	blastx	match_part	290596	291048	308	-	.	ID=scaffold234|size301731:hsp:104321:3.12.0.2;Parent=scaffold234|size301731:hit:50747:3.12.0.2;Target=jgi|Fracy1|160764|gw1.14.240.1 1 151 +;Gap=M453
scaffold234|size301731	blastx	match_part	290521	290973	281	-	.	ID=scaffold234|size301731:hsp:104322:3.12.0.2;Parent=scaffold234|size301731:hit:50747:3.12.0.2;Target=jgi|Fracy1|160764|gw1.14.240.1 1 151 +;Gap=M453
scaffold234|size301731	blastx	match_part	290446	290898	268	-	.	ID=scaffold234|size301731:hsp:104323:3.12.0.2;Parent=scaffold234|size301731:hit:50747:3.12.0.2;Target=jgi|Fracy1|160764|gw1.14.240.1 1 151 +;Gap=M453
scaffold234|size301731	blastx	match_part	290371	290823	309	-	.	ID=scaffold234|size301731:hsp:104324:3.12.0.2;Parent=scaffold234|size301731:hit:50747:3.12.0.2;Target=jgi|Fracy1|160764|gw1.14.240.1 1 151 +;Gap=M453
scaffold234|size301731	blastx	match_part	290296	290748	308	-	.	ID=scaffold234|size301731:hsp:104325:3.12.0.2;Parent=scaffold234|size301731:hit:50747:3.12.0.2;Target=jgi|Fracy1|160764|gw1.14.240.1 1 151 +;Gap=M453
scaffold234|size301731	blastx	match_part	290224	290673	252	-	.	ID=scaffold234|size301731:hsp:104326:3.12.0.2;Parent=scaffold234|size301731:hit:50747:3.12.0.2;Target=jgi|Fracy1|160764|gw1.14.240.1 1 151 +;Gap=M450
scaffold234|size301731	blastx	match_part	290149	290598	240	-	.	ID=scaffold234|size301731:hsp:104327:3.12.0.2;Parent=scaffold234|size301731:hit:50747:3.12.0.2;Target=jgi|Fracy1|160764|gw1.14.240.1 1 151 +;Gap=M450
scaffold234|size301731	blastx	match_part	290140	290523	211	-	.	ID=scaffold234|size301731:hsp:104328:3.12.0.2;Parent=scaffold234|size301731:hit:50747:3.12.0.2;Target=jgi|Fracy1|160764|gw1.14.240.1 1 129 +;Gap=M384
scaffold234|size301731	blastx	protein_match	290140	291828	167	-	.	ID=scaffold234|size301731:hit:50748:3.12.0.2;Name=jgi|Fracy1|161204|gw1.30.112.1;score=167
scaffold234|size301731	blastx	match_part	291496	291828	196	-	.	ID=scaffold234|size301731:hsp:104329:3.12.0.2;Parent=scaffold234|size301731:hit:50748:3.12.0.2;Target=jgi|Fracy1|161204|gw1.30.112.1 43 153 +;Gap=M333
scaffold234|size301731	blastx	match_part	291421	291810	260	-	.	ID=scaffold234|size301731:hsp:104330:3.12.0.2;Parent=scaffold234|size301731:hit:50748:3.12.0.2;Target=jgi|Fracy1|161204|gw1.30.112.1 24 153 +;Gap=M390
scaffold234|size301731	blastx	match_part	291346	291798	268	-	.	ID=scaffold234|size301731:hsp:104331:3.12.0.2;Parent=scaffold234|size301731:hit:50748:3.12.0.2;Target=jgi|Fracy1|161204|gw1.30.112.1 1 153 +;Gap=M453
scaffold234|size301731	blastx	match_part	291271	291723	277	-	.	ID=scaffold234|size301731:hsp:104332:3.12.0.2;Parent=scaffold234|size301731:hit:50748:3.12.0.2;Target=jgi|Fracy1|161204|gw1.30.112.1 1 153 +;Gap=M453
scaffold234|size301731	blastx	match_part	291196	291648	272	-	.	ID=scaffold234|size301731:hsp:104333:3.12.0.2;Parent=scaffold234|size301731:hit:50748:3.12.0.2;Target=jgi|Fracy1|161204|gw1.30.112.1 1 153 +;Gap=M453
scaffold234|size301731	blastx	match_part	291121	291573	267	-	.	ID=scaffold234|size301731:hsp:104334:3.12.0.2;Parent=scaffold234|size301731:hit:50748:3.12.0.2;Target=jgi|Fracy1|161204|gw1.30.112.1 1 153 +;Gap=M453
scaffold234|size301731	blastx	match_part	291046	291498	255	-	.	ID=scaffold234|size301731:hsp:104335:3.12.0.2;Parent=scaffold234|size301731:hit:50748:3.12.0.2;Target=jgi|Fracy1|161204|gw1.30.112.1 1 153 +;Gap=M453
scaffold234|size301731	blastx	match_part	290971	291423	273	-	.	ID=scaffold234|size301731:hsp:104336:3.12.0.2;Parent=scaffold234|size301731:hit:50748:3.12.0.2;Target=jgi|Fracy1|161204|gw1.30.112.1 1 153 +;Gap=M453
scaffold234|size301731	blastx	match_part	290896	291348	276	-	.	ID=scaffold234|size301731:hsp:104337:3.12.0.2;Parent=scaffold234|size301731:hit:50748:3.12.0.2;Target=jgi|Fracy1|161204|gw1.30.112.1 1 153 +;Gap=M453
scaffold234|size301731	blastx	match_part	290821	291273	258	-	.	ID=scaffold234|size301731:hsp:104338:3.12.0.2;Parent=scaffold234|size301731:hit:50748:3.12.0.2;Target=jgi|Fracy1|161204|gw1.30.112.1 1 153 +;Gap=M453
scaffold234|size301731	blastx	match_part	290746	291198	236	-	.	ID=scaffold234|size301731:hsp:104339:3.12.0.2;Parent=scaffold234|size301731:hit:50748:3.12.0.2;Target=jgi|Fracy1|161204|gw1.30.112.1 1 153 +;Gap=M453
scaffold234|size301731	blastx	match_part	290671	291123	253	-	.	ID=scaffold234|size301731:hsp:104340:3.12.0.2;Parent=scaffold234|size301731:hit:50748:3.12.0.2;Target=jgi|Fracy1|161204|gw1.30.112.1 1 153 +;Gap=M453
scaffold234|size301731	blastx	match_part	290596	291048	259	-	.	ID=scaffold234|size301731:hsp:104341:3.12.0.2;Parent=scaffold234|size301731:hit:50748:3.12.0.2;Target=jgi|Fracy1|161204|gw1.30.112.1 1 153 +;Gap=M453
scaffold234|size301731	blastx	match_part	290521	290973	249	-	.	ID=scaffold234|size301731:hsp:104342:3.12.0.2;Parent=scaffold234|size301731:hit:50748:3.12.0.2;Target=jgi|Fracy1|161204|gw1.30.112.1 1 153 +;Gap=M453
scaffold234|size301731	blastx	match_part	290446	290898	266	-	.	ID=scaffold234|size301731:hsp:104343:3.12.0.2;Parent=scaffold234|size301731:hit:50748:3.12.0.2;Target=jgi|Fracy1|161204|gw1.30.112.1 1 153 +;Gap=M453
scaffold234|size301731	blastx	match_part	290371	290823	266	-	.	ID=scaffold234|size301731:hsp:104344:3.12.0.2;Parent=scaffold234|size301731:hit:50748:3.12.0.2;Target=jgi|Fracy1|161204|gw1.30.112.1 1 153 +;Gap=M453
scaffold234|size301731	blastx	match_part	290296	290748	296	-	.	ID=scaffold234|size301731:hsp:104345:3.12.0.2;Parent=scaffold234|size301731:hit:50748:3.12.0.2;Target=jgi|Fracy1|161204|gw1.30.112.1 1 153 +;Gap=M453
scaffold234|size301731	blastx	match_part	290224	290673	263	-	.	ID=scaffold234|size301731:hsp:104346:3.12.0.2;Parent=scaffold234|size301731:hit:50748:3.12.0.2;Target=jgi|Fracy1|161204|gw1.30.112.1 1 153 +;Gap=M450
scaffold234|size301731	blastx	match_part	290149	290598	259	-	.	ID=scaffold234|size301731:hsp:104347:3.12.0.2;Parent=scaffold234|size301731:hit:50748:3.12.0.2;Target=jgi|Fracy1|161204|gw1.30.112.1 1 153 +;Gap=M450
scaffold234|size301731	blastx	match_part	290140	290448	167	-	.	ID=scaffold234|size301731:hsp:104348:3.12.0.2;Parent=scaffold234|size301731:hit:50748:3.12.0.2;Target=jgi|Fracy1|161204|gw1.30.112.1 1 106 +;Gap=M309
scaffold234|size301731	blastx	protein_match	290131	291819	229	-	.	ID=scaffold234|size301731:hit:50749:3.12.0.2;Name=jgi|Fracy1|160803|gw1.6.1293.1;score=229
scaffold234|size301731	blastx	match_part	291421	291819	206	-	.	ID=scaffold234|size301731:hsp:104349:3.12.0.2;Parent=scaffold234|size301731:hit:50749:3.12.0.2;Target=jgi|Fracy1|160803|gw1.6.1293.1 21 153 +;Gap=M399
scaffold234|size301731	blastx	match_part	291304	291798	247	-	.	ID=scaffold234|size301731:hsp:104350:3.12.0.2;Parent=scaffold234|size301731:hit:50749:3.12.0.2;Target=jgi|Fracy1|160803|gw1.6.1293.1 4 169 +;Gap=M495
scaffold234|size301731	blastx	match_part	291271	291732	281	-	.	ID=scaffold234|size301731:hsp:104351:3.12.0.2;Parent=scaffold234|size301731:hit:50749:3.12.0.2;Target=jgi|Fracy1|160803|gw1.6.1293.1 1 153 +;Gap=M462
scaffold234|size301731	blastx	match_part	291196	291657	258	-	.	ID=scaffold234|size301731:hsp:104352:3.12.0.2;Parent=scaffold234|size301731:hit:50749:3.12.0.2;Target=jgi|Fracy1|160803|gw1.6.1293.1 1 153 +;Gap=M462
scaffold234|size301731	blastx	match_part	291121	291582	260	-	.	ID=scaffold234|size301731:hsp:104353:3.12.0.2;Parent=scaffold234|size301731:hit:50749:3.12.0.2;Target=jgi|Fracy1|160803|gw1.6.1293.1 1 153 +;Gap=M462
scaffold234|size301731	blastx	match_part	291046	291507	289	-	.	ID=scaffold234|size301731:hsp:104354:3.12.0.2;Parent=scaffold234|size301731:hit:50749:3.12.0.2;Target=jgi|Fracy1|160803|gw1.6.1293.1 1 153 +;Gap=M462
scaffold234|size301731	blastx	match_part	290971	291432	258	-	.	ID=scaffold234|size301731:hsp:104355:3.12.0.2;Parent=scaffold234|size301731:hit:50749:3.12.0.2;Target=jgi|Fracy1|160803|gw1.6.1293.1 1 153 +;Gap=M462
scaffold234|size301731	blastx	match_part	290896	291357	254	-	.	ID=scaffold234|size301731:hsp:104356:3.12.0.2;Parent=scaffold234|size301731:hit:50749:3.12.0.2;Target=jgi|Fracy1|160803|gw1.6.1293.1 1 153 +;Gap=M462
scaffold234|size301731	blastx	match_part	290785	291282	259	-	.	ID=scaffold234|size301731:hsp:104357:3.12.0.2;Parent=scaffold234|size301731:hit:50749:3.12.0.2;Target=jgi|Fracy1|160803|gw1.6.1293.1 1 167 +;Gap=M498
scaffold234|size301731	blastx	match_part	290710	291207	239	-	.	ID=scaffold234|size301731:hsp:104358:3.12.0.2;Parent=scaffold234|size301731:hit:50749:3.12.0.2;Target=jgi|Fracy1|160803|gw1.6.1293.1 1 167 +;Gap=M498
scaffold234|size301731	blastx	match_part	290635	291132	246	-	.	ID=scaffold234|size301731:hsp:104359:3.12.0.2;Parent=scaffold234|size301731:hit:50749:3.12.0.2;Target=jgi|Fracy1|160803|gw1.6.1293.1 1 167 +;Gap=M498
scaffold234|size301731	blastx	match_part	290596	291057	257	-	.	ID=scaffold234|size301731:hsp:104360:3.12.0.2;Parent=scaffold234|size301731:hit:50749:3.12.0.2;Target=jgi|Fracy1|160803|gw1.6.1293.1 1 153 +;Gap=M462
scaffold234|size301731	blastx	match_part	290479	290982	247	-	.	ID=scaffold234|size301731:hsp:104361:3.12.0.2;Parent=scaffold234|size301731:hit:50749:3.12.0.2;Target=jgi|Fracy1|160803|gw1.6.1293.1 1 169 +;Gap=M504
scaffold234|size301731	blastx	match_part	290446	290907	250	-	.	ID=scaffold234|size301731:hsp:104362:3.12.0.2;Parent=scaffold234|size301731:hit:50749:3.12.0.2;Target=jgi|Fracy1|160803|gw1.6.1293.1 1 153 +;Gap=M462
scaffold234|size301731	blastx	match_part	290371	290832	242	-	.	ID=scaffold234|size301731:hsp:104363:3.12.0.2;Parent=scaffold234|size301731:hit:50749:3.12.0.2;Target=jgi|Fracy1|160803|gw1.6.1293.1 1 153 +;Gap=M462
scaffold234|size301731	blastx	match_part	290260	290757	281	-	.	ID=scaffold234|size301731:hsp:104364:3.12.0.2;Parent=scaffold234|size301731:hit:50749:3.12.0.2;Target=jgi|Fracy1|160803|gw1.6.1293.1 1 167 +;Gap=M498
scaffold234|size301731	blastx	match_part	290224	290682	247	-	.	ID=scaffold234|size301731:hsp:104365:3.12.0.2;Parent=scaffold234|size301731:hit:50749:3.12.0.2;Target=jgi|Fracy1|160803|gw1.6.1293.1 1 153 +;Gap=M459
scaffold234|size301731	blastx	match_part	290131	290598	229	-	.	ID=scaffold234|size301731:hsp:104366:3.12.0.2;Parent=scaffold234|size301731:hit:50749:3.12.0.2;Target=jgi|Fracy1|160803|gw1.6.1293.1 4 159 +;Gap=M468
scaffold234|size301731	blastx	protein_match	290038	291822	145	-	.	ID=scaffold234|size301731:hit:50750:3.12.0.2;Name=jgi|Fracy1|161333|gw1.44.179.1;score=145
scaffold234|size301731	blastx	match_part	291571	291822	187	-	.	ID=scaffold234|size301731:hsp:104367:3.12.0.2;Parent=scaffold234|size301731:hit:50750:3.12.0.2;Target=jgi|Fracy1|161333|gw1.44.179.1 51 134 +;Gap=M252
scaffold234|size301731	blastx	match_part	291496	291810	196	-	.	ID=scaffold234|size301731:hsp:104368:3.12.0.2;Parent=scaffold234|size301731:hit:50750:3.12.0.2;Target=jgi|Fracy1|161333|gw1.44.179.1 30 134 +;Gap=M315
scaffold234|size301731	blastx	match_part	291421	291807	239	-	.	ID=scaffold234|size301731:hsp:104369:3.12.0.2;Parent=scaffold234|size301731:hit:50750:3.12.0.2;Target=jgi|Fracy1|161333|gw1.44.179.1 2 134 +;Gap=M387
scaffold234|size301731	blastx	match_part	291346	291735	255	-	.	ID=scaffold234|size301731:hsp:104370:3.12.0.2;Parent=scaffold234|size301731:hit:50750:3.12.0.2;Target=jgi|Fracy1|161333|gw1.44.179.1 1 134 +;Gap=M390
scaffold234|size301731	blastx	match_part	291196	291585	258	-	.	ID=scaffold234|size301731:hsp:104371:3.12.0.2;Parent=scaffold234|size301731:hit:50750:3.12.0.2;Target=jgi|Fracy1|161333|gw1.44.179.1 1 134 +;Gap=M390
scaffold234|size301731	blastx	match_part	291121	291510	275	-	.	ID=scaffold234|size301731:hsp:104372:3.12.0.2;Parent=scaffold234|size301731:hit:50750:3.12.0.2;Target=jgi|Fracy1|161333|gw1.44.179.1 1 134 +;Gap=M390
scaffold234|size301731	blastx	match_part	291046	291435	274	-	.	ID=scaffold234|size301731:hsp:104373:3.12.0.2;Parent=scaffold234|size301731:hit:50750:3.12.0.2;Target=jgi|Fracy1|161333|gw1.44.179.1 1 134 +;Gap=M390
scaffold234|size301731	blastx	match_part	290971	291360	232	-	.	ID=scaffold234|size301731:hsp:104374:3.12.0.2;Parent=scaffold234|size301731:hit:50750:3.12.0.2;Target=jgi|Fracy1|161333|gw1.44.179.1 1 134 +;Gap=M390
scaffold234|size301731	blastx	match_part	290896	291285	234	-	.	ID=scaffold234|size301731:hsp:104375:3.12.0.2;Parent=scaffold234|size301731:hit:50750:3.12.0.2;Target=jgi|Fracy1|161333|gw1.44.179.1 1 134 +;Gap=M390
scaffold234|size301731	blastx	match_part	290821	291210	239	-	.	ID=scaffold234|size301731:hsp:104376:3.12.0.2;Parent=scaffold234|size301731:hit:50750:3.12.0.2;Target=jgi|Fracy1|161333|gw1.44.179.1 1 134 +;Gap=M390
scaffold234|size301731	blastx	match_part	290746	291132	254	-	.	ID=scaffold234|size301731:hsp:104377:3.12.0.2;Parent=scaffold234|size301731:hit:50750:3.12.0.2;Target=jgi|Fracy1|161333|gw1.44.179.1 2 134 +;Gap=M387
scaffold234|size301731	blastx	match_part	290596	290985	270	-	.	ID=scaffold234|size301731:hsp:104378:3.12.0.2;Parent=scaffold234|size301731:hit:50750:3.12.0.2;Target=jgi|Fracy1|161333|gw1.44.179.1 1 134 +;Gap=M390
scaffold234|size301731	blastx	match_part	290521	290910	253	-	.	ID=scaffold234|size301731:hsp:104379:3.12.0.2;Parent=scaffold234|size301731:hit:50750:3.12.0.2;Target=jgi|Fracy1|161333|gw1.44.179.1 1 134 +;Gap=M390
scaffold234|size301731	blastx	match_part	290446	290835	241	-	.	ID=scaffold234|size301731:hsp:104380:3.12.0.2;Parent=scaffold234|size301731:hit:50750:3.12.0.2;Target=jgi|Fracy1|161333|gw1.44.179.1 1 134 +;Gap=M390
scaffold234|size301731	blastx	match_part	290371	290760	238	-	.	ID=scaffold234|size301731:hsp:104381:3.12.0.2;Parent=scaffold234|size301731:hit:50750:3.12.0.2;Target=jgi|Fracy1|161333|gw1.44.179.1 1 134 +;Gap=M390
scaffold234|size301731	blastx	match_part	290296	290685	271	-	.	ID=scaffold234|size301731:hsp:104382:3.12.0.2;Parent=scaffold234|size301731:hit:50750:3.12.0.2;Target=jgi|Fracy1|161333|gw1.44.179.1 1 134 +;Gap=M390
scaffold234|size301731	blastx	match_part	290224	290610	238	-	.	ID=scaffold234|size301731:hsp:104383:3.12.0.2;Parent=scaffold234|size301731:hit:50750:3.12.0.2;Target=jgi|Fracy1|161333|gw1.44.179.1 1 134 +;Gap=M387
scaffold234|size301731	blastx	match_part	290149	290535	217	-	.	ID=scaffold234|size301731:hsp:104384:3.12.0.2;Parent=scaffold234|size301731:hit:50750:3.12.0.2;Target=jgi|Fracy1|161333|gw1.44.179.1 1 134 +;Gap=M387
scaffold234|size301731	blastx	match_part	290038	290385	145	-	.	ID=scaffold234|size301731:hsp:104385:3.12.0.2;Parent=scaffold234|size301731:hit:50750:3.12.0.2;Target=jgi|Fracy1|161333|gw1.44.179.1 1 121 +;Gap=M348
scaffold234|size301731	blastx	protein_match	289929	291828	81	-	.	ID=scaffold234|size301731:hit:50751:3.12.0.2;Name=jgi|Fracy1|157672|gw1.3.892.1;score=81
scaffold234|size301731	blastx	match_part	291256	291828	391	-	.	ID=scaffold234|size301731:hsp:104386:3.12.0.2;Parent=scaffold234|size301731:hit:50751:3.12.0.2;Target=jgi|Fracy1|157672|gw1.3.892.1 196 386 +;Gap=M573
scaffold234|size301731	blastx	match_part	291031	291822	513	-	.	ID=scaffold234|size301731:hsp:104387:3.12.0.2;Parent=scaffold234|size301731:hit:50751:3.12.0.2;Target=jgi|Fracy1|157672|gw1.3.892.1 124 386 +;Gap=M792
scaffold234|size301731	blastx	match_part	290731	291810	719	-	.	ID=scaffold234|size301731:hsp:104388:3.12.0.2;Parent=scaffold234|size301731:hit:50751:3.12.0.2;Target=jgi|Fracy1|157672|gw1.3.892.1 28 386 +;Gap=M1080
scaffold234|size301731	blastx	match_part	290581	291744	740	-	.	ID=scaffold234|size301731:hsp:104389:3.12.0.2;Parent=scaffold234|size301731:hit:50751:3.12.0.2;Target=jgi|Fracy1|157672|gw1.3.892.1 1 386 +;Gap=M1164
scaffold234|size301731	blastx	match_part	290431	291594	785	-	.	ID=scaffold234|size301731:hsp:104390:3.12.0.2;Parent=scaffold234|size301731:hit:50751:3.12.0.2;Target=jgi|Fracy1|157672|gw1.3.892.1 1 386 +;Gap=M1164
scaffold234|size301731	blastx	match_part	290281	291444	776	-	.	ID=scaffold234|size301731:hsp:104391:3.12.0.2;Parent=scaffold234|size301731:hit:50751:3.12.0.2;Target=jgi|Fracy1|157672|gw1.3.892.1 1 386 +;Gap=M1164
scaffold234|size301731	blastx	match_part	290140	291369	753	-	.	ID=scaffold234|size301731:hsp:104392:3.12.0.2;Parent=scaffold234|size301731:hit:50751:3.12.0.2;Target=jgi|Fracy1|157672|gw1.3.892.1 1 384 +;Gap=M1230
scaffold234|size301731	blastx	match_part	290038	291144	550	-	.	ID=scaffold234|size301731:hsp:104393:3.12.0.2;Parent=scaffold234|size301731:hit:50751:3.12.0.2;Target=jgi|Fracy1|157672|gw1.3.892.1 1 343 +;Gap=M1107
scaffold234|size301731	blastx	match_part	290032	290694	342	-	.	ID=scaffold234|size301731:hsp:104394:3.12.0.2;Parent=scaffold234|size301731:hit:50751:3.12.0.2;Target=jgi|Fracy1|157672|gw1.3.892.1 1 217 +;Gap=M663
scaffold234|size301731	blastx	match_part	289929	290030	81	-	.	ID=scaffold234|size301731:hsp:104395:3.12.0.2;Parent=scaffold234|size301731:hit:50751:3.12.0.2;Target=jgi|Fracy1|157672|gw1.3.892.1 348 381 +;Gap=M102
scaffold234|size301731	blastx	match_part	289929	290030	77	-	.	ID=scaffold234|size301731:hsp:104396:3.12.0.2;Parent=scaffold234|size301731:hit:50751:3.12.0.2;Target=jgi|Fracy1|157672|gw1.3.892.1 223 256 +;Gap=M102
scaffold234|size301731	blastx	protein_match	289866	291966	102	-	.	ID=scaffold234|size301731:hit:50752:3.12.0.2;Name=jgi|Thaoce1|71626|rna12087;score=102
scaffold234|size301731	blastx	match_part	291196	291966	576	-	.	ID=scaffold234|size301731:hsp:104397:3.12.0.2;Parent=scaffold234|size301731:hit:50752:3.12.0.2;Target=jgi|Thaoce1|71626|rna12087 26 284 +;Gap=M771
scaffold234|size301731	blastx	match_part	291034	291582	472	-	.	ID=scaffold234|size301731:hsp:104398:3.12.0.2;Parent=scaffold234|size301731:hit:50752:3.12.0.2;Target=jgi|Thaoce1|71626|rna12087 73 256 +;Gap=M549
scaffold234|size301731	blastx	match_part	290764	291432	487	-	.	ID=scaffold234|size301731:hsp:104399:3.12.0.2;Parent=scaffold234|size301731:hit:50752:3.12.0.2;Target=jgi|Thaoce1|71626|rna12087 73 299 +;Gap=M669
scaffold234|size301731	blastx	match_part	290671	291273	456	-	.	ID=scaffold234|size301731:hsp:104400:3.12.0.2;Parent=scaffold234|size301731:hit:50752:3.12.0.2;Target=jgi|Thaoce1|71626|rna12087 76 284 +;Gap=M603
scaffold234|size301731	blastx	match_part	290584	291177	466	-	.	ID=scaffold234|size301731:hsp:104401:3.12.0.2;Parent=scaffold234|size301731:hit:50752:3.12.0.2;Target=jgi|Thaoce1|71626|rna12087 60 256 +;Gap=M594
scaffold234|size301731	blastx	match_part	290446	291111	433	-	.	ID=scaffold234|size301731:hsp:104402:3.12.0.2;Parent=scaffold234|size301731:hit:50752:3.12.0.2;Target=jgi|Thaoce1|71626|rna12087 57 284 +;Gap=M666
scaffold234|size301731	blastx	match_part	290323	290982	451	-	.	ID=scaffold234|size301731:hsp:104403:3.12.0.2;Parent=scaffold234|size301731:hit:50752:3.12.0.2;Target=jgi|Thaoce1|71626|rna12087 73 296 +;Gap=M660
scaffold234|size301731	blastx	match_part	290287	290832	504	-	.	ID=scaffold234|size301731:hsp:104404:3.12.0.2;Parent=scaffold234|size301731:hit:50752:3.12.0.2;Target=jgi|Thaoce1|71626|rna12087 73 255 +;Gap=M546
scaffold234|size301731	blastx	match_part	290260	290748	434	-	.	ID=scaffold234|size301731:hsp:104405:3.12.0.2;Parent=scaffold234|size301731:hit:50752:3.12.0.2;Target=jgi|Thaoce1|71626|rna12087 76 238 +;Gap=M489
scaffold234|size301731	blastx	match_part	290134	290700	413	-	.	ID=scaffold234|size301731:hsp:104406:3.12.0.2;Parent=scaffold234|size301731:hit:50752:3.12.0.2;Target=jgi|Thaoce1|71626|rna12087 67 257 +;Gap=M567
scaffold234|size301731	blastx	match_part	290026	290457	269	-	.	ID=scaffold234|size301731:hsp:104407:3.12.0.2;Parent=scaffold234|size301731:hit:50752:3.12.0.2;Target=jgi|Thaoce1|71626|rna12087 73 217 +;Gap=M432
scaffold234|size301731	blastx	match_part	290038	290283	98	-	.	ID=scaffold234|size301731:hsp:104408:3.12.0.2;Parent=scaffold234|size301731:hit:50752:3.12.0.2;Target=jgi|Thaoce1|71626|rna12087 57 138 +;Gap=M246
scaffold234|size301731	blastx	match_part	289866	290027	102	-	.	ID=scaffold234|size301731:hsp:104409:3.12.0.2;Parent=scaffold234|size301731:hit:50752:3.12.0.2;Target=jgi|Thaoce1|71626|rna12087 169 221 +;Gap=M162
scaffold234|size301731	blastx	protein_match	289908	291819	77	-	.	ID=scaffold234|size301731:hit:50753:3.12.0.2;Name=jgi|Fracy1|201707|e_gw1.68.66.1;score=77
scaffold234|size301731	blastx	match_part	290746	291819	528	-	.	ID=scaffold234|size301731:hsp:104410:3.12.0.2;Parent=scaffold234|size301731:hit:50753:3.12.0.2;Target=jgi|Fracy1|201707|e_gw1.68.66.1 2 358 +;Gap=M1074
scaffold234|size301731	blastx	match_part	290671	291744	533	-	.	ID=scaffold234|size301731:hsp:104411:3.12.0.2;Parent=scaffold234|size301731:hit:50753:3.12.0.2;Target=jgi|Fracy1|201707|e_gw1.68.66.1 2 358 +;Gap=M1074
scaffold234|size301731	blastx	match_part	290074	291219	567	-	.	ID=scaffold234|size301731:hsp:104412:3.12.0.2;Parent=scaffold234|size301731:hit:50753:3.12.0.2;Target=jgi|Fracy1|201707|e_gw1.68.66.1 2 383 +;Gap=M1146
scaffold234|size301731	blastx	match_part	290026	290997	467	-	.	ID=scaffold234|size301731:hsp:104413:3.12.0.2;Parent=scaffold234|size301731:hit:50753:3.12.0.2;Target=jgi|Fracy1|201707|e_gw1.68.66.1 1 325 +;Gap=M972
scaffold234|size301731	blastx	match_part	289908	290027	77	-	.	ID=scaffold234|size301731:hsp:104414:3.12.0.2;Parent=scaffold234|size301731:hit:50753:3.12.0.2;Target=jgi|Fracy1|201707|e_gw1.68.66.1 326 365 +;Gap=M120
scaffold234|size301731	blastx	protein_match	289929	291828	77	-	.	ID=scaffold234|size301731:hit:50754:3.12.0.2;Name=jgi|Fracy1|159776|gw1.32.132.1;score=77
scaffold234|size301731	blastx	match_part	291496	291828	193	-	.	ID=scaffold234|size301731:hsp:104415:3.12.0.2;Parent=scaffold234|size301731:hit:50754:3.12.0.2;Target=jgi|Fracy1|159776|gw1.32.132.1 139 249 +;Gap=M333
scaffold234|size301731	blastx	match_part	291271	291810	359	-	.	ID=scaffold234|size301731:hsp:104416:3.12.0.2;Parent=scaffold234|size301731:hit:50754:3.12.0.2;Target=jgi|Fracy1|159776|gw1.32.132.1 70 249 +;Gap=M540
scaffold234|size301731	blastx	match_part	291196	291807	395	-	.	ID=scaffold234|size301731:hsp:104417:3.12.0.2;Parent=scaffold234|size301731:hit:50754:3.12.0.2;Target=jgi|Fracy1|159776|gw1.32.132.1 46 249 +;Gap=M612
scaffold234|size301731	blastx	match_part	291046	291798	468	-	.	ID=scaffold234|size301731:hsp:104418:3.12.0.2;Parent=scaffold234|size301731:hit:50754:3.12.0.2;Target=jgi|Fracy1|159776|gw1.32.132.1 1 249 +;Gap=M753
scaffold234|size301731	blastx	match_part	290971	291723	441	-	.	ID=scaffold234|size301731:hsp:104419:3.12.0.2;Parent=scaffold234|size301731:hit:50754:3.12.0.2;Target=jgi|Fracy1|159776|gw1.32.132.1 1 249 +;Gap=M753
scaffold234|size301731	blastx	match_part	290821	291573	491	-	.	ID=scaffold234|size301731:hsp:104420:3.12.0.2;Parent=scaffold234|size301731:hit:50754:3.12.0.2;Target=jgi|Fracy1|159776|gw1.32.132.1 1 249 +;Gap=M753
scaffold234|size301731	blastx	match_part	290746	291498	442	-	.	ID=scaffold234|size301731:hsp:104421:3.12.0.2;Parent=scaffold234|size301731:hit:50754:3.12.0.2;Target=jgi|Fracy1|159776|gw1.32.132.1 1 249 +;Gap=M753
scaffold234|size301731	blastx	match_part	290671	291423	446	-	.	ID=scaffold234|size301731:hsp:104422:3.12.0.2;Parent=scaffold234|size301731:hit:50754:3.12.0.2;Target=jgi|Fracy1|159776|gw1.32.132.1 1 249 +;Gap=M753
scaffold234|size301731	blastx	match_part	290596	291348	441	-	.	ID=scaffold234|size301731:hsp:104423:3.12.0.2;Parent=scaffold234|size301731:hit:50754:3.12.0.2;Target=jgi|Fracy1|159776|gw1.32.132.1 1 249 +;Gap=M753
scaffold234|size301731	blastx	match_part	290446	291198	459	-	.	ID=scaffold234|size301731:hsp:104424:3.12.0.2;Parent=scaffold234|size301731:hit:50754:3.12.0.2;Target=jgi|Fracy1|159776|gw1.32.132.1 1 249 +;Gap=M753
scaffold234|size301731	blastx	match_part	290296	291048	462	-	.	ID=scaffold234|size301731:hsp:104425:3.12.0.2;Parent=scaffold234|size301731:hit:50754:3.12.0.2;Target=jgi|Fracy1|159776|gw1.32.132.1 1 249 +;Gap=M753
scaffold234|size301731	blastx	match_part	290260	290973	467	-	.	ID=scaffold234|size301731:hsp:104426:3.12.0.2;Parent=scaffold234|size301731:hit:50754:3.12.0.2;Target=jgi|Fracy1|159776|gw1.32.132.1 1 236 +;Gap=M714
scaffold234|size301731	blastx	match_part	290149	290898	445	-	.	ID=scaffold234|size301731:hsp:104427:3.12.0.2;Parent=scaffold234|size301731:hit:50754:3.12.0.2;Target=jgi|Fracy1|159776|gw1.32.132.1 1 249 +;Gap=M750
scaffold234|size301731	blastx	match_part	290140	290823	396	-	.	ID=scaffold234|size301731:hsp:104428:3.12.0.2;Parent=scaffold234|size301731:hit:50754:3.12.0.2;Target=jgi|Fracy1|159776|gw1.32.132.1 1 227 +;Gap=M684
scaffold234|size301731	blastx	match_part	290035	290373	124	-	.	ID=scaffold234|size301731:hsp:104429:3.12.0.2;Parent=scaffold234|size301731:hit:50754:3.12.0.2;Target=jgi|Fracy1|159776|gw1.32.132.1 1 112 +;Gap=M339
scaffold234|size301731	blastx	match_part	289929	290027	77	-	.	ID=scaffold234|size301731:hsp:104430:3.12.0.2;Parent=scaffold234|size301731:hit:50754:3.12.0.2;Target=jgi|Fracy1|159776|gw1.32.132.1 142 174 +;Gap=M99
scaffold234|size301731	blastx	protein_match	289957	291894	337	-	.	ID=scaffold234|size301731:hit:50755:3.12.0.2;Name=jgi|Fracy1|159729|gw1.36.103.1;score=337
scaffold234|size301731	blastx	match_part	291121	291894	445	-	.	ID=scaffold234|size301731:hsp:104431:3.12.0.2;Parent=scaffold234|size301731:hit:50755:3.12.0.2;Target=jgi|Fracy1|159729|gw1.36.103.1 8 255 +;Gap=M774
scaffold234|size301731	blastx	match_part	291172	291810	393	-	.	ID=scaffold234|size301731:hsp:104432:3.12.0.2;Parent=scaffold234|size301731:hit:50755:3.12.0.2;Target=jgi|Fracy1|159729|gw1.36.103.1 51 263 +;Gap=M639
scaffold234|size301731	blastx	match_part	291046	291798	439	-	.	ID=scaffold234|size301731:hsp:104433:3.12.0.2;Parent=scaffold234|size301731:hit:50755:3.12.0.2;Target=jgi|Fracy1|159729|gw1.36.103.1 1 255 +;Gap=M753
scaffold234|size301731	blastx	match_part	290938	291723	491	-	.	ID=scaffold234|size301731:hsp:104434:3.12.0.2;Parent=scaffold234|size301731:hit:50755:3.12.0.2;Target=jgi|Fracy1|159729|gw1.36.103.1 1 265 +;Gap=M786
scaffold234|size301731	blastx	match_part	290746	291573	480	-	.	ID=scaffold234|size301731:hsp:104435:3.12.0.2;Parent=scaffold234|size301731:hit:50755:3.12.0.2;Target=jgi|Fracy1|159729|gw1.36.103.1 1 255 +;Gap=M828
scaffold234|size301731	blastx	match_part	290671	291423	450	-	.	ID=scaffold234|size301731:hsp:104436:3.12.0.2;Parent=scaffold234|size301731:hit:50755:3.12.0.2;Target=jgi|Fracy1|159729|gw1.36.103.1 1 255 +;Gap=M753
scaffold234|size301731	blastx	match_part	290596	291348	451	-	.	ID=scaffold234|size301731:hsp:104437:3.12.0.2;Parent=scaffold234|size301731:hit:50755:3.12.0.2;Target=jgi|Fracy1|159729|gw1.36.103.1 1 255 +;Gap=M753
scaffold234|size301731	blastx	match_part	290521	291273	453	-	.	ID=scaffold234|size301731:hsp:104438:3.12.0.2;Parent=scaffold234|size301731:hit:50755:3.12.0.2;Target=jgi|Fracy1|159729|gw1.36.103.1 1 255 +;Gap=M753
scaffold234|size301731	blastx	match_part	290446	291198	454	-	.	ID=scaffold234|size301731:hsp:104439:3.12.0.2;Parent=scaffold234|size301731:hit:50755:3.12.0.2;Target=jgi|Fracy1|159729|gw1.36.103.1 1 255 +;Gap=M753
scaffold234|size301731	blastx	match_part	290371	291123	447	-	.	ID=scaffold234|size301731:hsp:104440:3.12.0.2;Parent=scaffold234|size301731:hit:50755:3.12.0.2;Target=jgi|Fracy1|159729|gw1.36.103.1 1 255 +;Gap=M753
scaffold234|size301731	blastx	match_part	290275	291048	450	-	.	ID=scaffold234|size301731:hsp:104441:3.12.0.2;Parent=scaffold234|size301731:hit:50755:3.12.0.2;Target=jgi|Fracy1|159729|gw1.36.103.1 1 262 +;Gap=M774
scaffold234|size301731	blastx	match_part	290224	290973	459	-	.	ID=scaffold234|size301731:hsp:104442:3.12.0.2;Parent=scaffold234|size301731:hit:50755:3.12.0.2;Target=jgi|Fracy1|159729|gw1.36.103.1 1 255 +;Gap=M750
scaffold234|size301731	blastx	match_part	290110	290898	445	-	.	ID=scaffold234|size301731:hsp:104443:3.12.0.2;Parent=scaffold234|size301731:hit:50755:3.12.0.2;Target=jgi|Fracy1|159729|gw1.36.103.1 1 268 +;Gap=M789
scaffold234|size301731	blastx	match_part	289957	290673	337	-	.	ID=scaffold234|size301731:hsp:104444:3.12.0.2;Parent=scaffold234|size301731:hit:50755:3.12.0.2;Target=jgi|Fracy1|159729|gw1.36.103.1 1 252 +;Gap=M717
scaffold234|size301731	blastx	protein_match	289926	291909	89	-	.	ID=scaffold234|size301731:hit:50756:3.12.0.2;Name=jgi|Fracy1|160741|gw1.17.282.1;score=89
scaffold234|size301731	blastx	match_part	291496	291909	213	-	.	ID=scaffold234|size301731:hsp:104445:3.12.0.2;Parent=scaffold234|size301731:hit:50756:3.12.0.2;Target=jgi|Fracy1|160741|gw1.17.282.1 51 189 +;Gap=M414
scaffold234|size301731	blastx	match_part	291346	291834	313	-	.	ID=scaffold234|size301731:hsp:104446:3.12.0.2;Parent=scaffold234|size301731:hit:50756:3.12.0.2;Target=jgi|Fracy1|160741|gw1.17.282.1 27 189 +;Gap=M489
scaffold234|size301731	blastx	match_part	291271	291762	314	-	.	ID=scaffold234|size301731:hsp:104447:3.12.0.2;Parent=scaffold234|size301731:hit:50756:3.12.0.2;Target=jgi|Fracy1|160741|gw1.17.282.1 26 189 +;Gap=M492
scaffold234|size301731	blastx	match_part	291160	291735	358	-	.	ID=scaffold234|size301731:hsp:104448:3.12.0.2;Parent=scaffold234|size301731:hit:50756:3.12.0.2;Target=jgi|Fracy1|160741|gw1.17.282.1 5 203 +;Gap=M576
scaffold234|size301731	blastx	match_part	291085	291657	360	-	.	ID=scaffold234|size301731:hsp:104449:3.12.0.2;Parent=scaffold234|size301731:hit:50756:3.12.0.2;Target=jgi|Fracy1|160741|gw1.17.282.1 6 203 +;Gap=M573
scaffold234|size301731	blastx	match_part	291046	291585	345	-	.	ID=scaffold234|size301731:hsp:104450:3.12.0.2;Parent=scaffold234|size301731:hit:50756:3.12.0.2;Target=jgi|Fracy1|160741|gw1.17.282.1 5 189 +;Gap=M540
scaffold234|size301731	blastx	match_part	290971	291510	363	-	.	ID=scaffold234|size301731:hsp:104451:3.12.0.2;Parent=scaffold234|size301731:hit:50756:3.12.0.2;Target=jgi|Fracy1|160741|gw1.17.282.1 5 189 +;Gap=M540
scaffold234|size301731	blastx	match_part	290896	291435	348	-	.	ID=scaffold234|size301731:hsp:104452:3.12.0.2;Parent=scaffold234|size301731:hit:50756:3.12.0.2;Target=jgi|Fracy1|160741|gw1.17.282.1 5 189 +;Gap=M540
scaffold234|size301731	blastx	match_part	290821	291360	325	-	.	ID=scaffold234|size301731:hsp:104453:3.12.0.2;Parent=scaffold234|size301731:hit:50756:3.12.0.2;Target=jgi|Fracy1|160741|gw1.17.282.1 5 189 +;Gap=M540
scaffold234|size301731	blastx	match_part	290746	291285	329	-	.	ID=scaffold234|size301731:hsp:104454:3.12.0.2;Parent=scaffold234|size301731:hit:50756:3.12.0.2;Target=jgi|Fracy1|160741|gw1.17.282.1 5 189 +;Gap=M540
scaffold234|size301731	blastx	match_part	290635	291210	331	-	.	ID=scaffold234|size301731:hsp:104455:3.12.0.2;Parent=scaffold234|size301731:hit:50756:3.12.0.2;Target=jgi|Fracy1|160741|gw1.17.282.1 5 203 +;Gap=M576
scaffold234|size301731	blastx	match_part	290596	291132	315	-	.	ID=scaffold234|size301731:hsp:104456:3.12.0.2;Parent=scaffold234|size301731:hit:50756:3.12.0.2;Target=jgi|Fracy1|160741|gw1.17.282.1 6 189 +;Gap=M537
scaffold234|size301731	blastx	match_part	290521	291060	348	-	.	ID=scaffold234|size301731:hsp:104457:3.12.0.2;Parent=scaffold234|size301731:hit:50756:3.12.0.2;Target=jgi|Fracy1|160741|gw1.17.282.1 5 189 +;Gap=M540
scaffold234|size301731	blastx	match_part	290446	290985	357	-	.	ID=scaffold234|size301731:hsp:104458:3.12.0.2;Parent=scaffold234|size301731:hit:50756:3.12.0.2;Target=jgi|Fracy1|160741|gw1.17.282.1 5 189 +;Gap=M540
scaffold234|size301731	blastx	match_part	290371	290910	383	-	.	ID=scaffold234|size301731:hsp:104459:3.12.0.2;Parent=scaffold234|size301731:hit:50756:3.12.0.2;Target=jgi|Fracy1|160741|gw1.17.282.1 5 189 +;Gap=M540
scaffold234|size301731	blastx	match_part	290260	290835	354	-	.	ID=scaffold234|size301731:hsp:104460:3.12.0.2;Parent=scaffold234|size301731:hit:50756:3.12.0.2;Target=jgi|Fracy1|160741|gw1.17.282.1 5 203 +;Gap=M576
scaffold234|size301731	blastx	match_part	290110	290685	335	-	.	ID=scaffold234|size301731:hsp:104461:3.12.0.2;Parent=scaffold234|size301731:hit:50756:3.12.0.2;Target=jgi|Fracy1|160741|gw1.17.282.1 5 202 +;Gap=M576
scaffold234|size301731	blastx	match_part	290041	290460	158	-	.	ID=scaffold234|size301731:hsp:104462:3.12.0.2;Parent=scaffold234|size301731:hit:50756:3.12.0.2;Target=jgi|Fracy1|160741|gw1.17.282.1 5 150 +;Gap=M420
scaffold234|size301731	blastx	match_part	290035	290385	148	-	.	ID=scaffold234|size301731:hsp:104463:3.12.0.2;Parent=scaffold234|size301731:hit:50756:3.12.0.2;Target=jgi|Fracy1|160741|gw1.17.282.1 5 127 +;Gap=M351
scaffold234|size301731	blastx	match_part	289926	290066	89	-	.	ID=scaffold234|size301731:hsp:104464:3.12.0.2;Parent=scaffold234|size301731:hit:50756:3.12.0.2;Target=jgi|Fracy1|160741|gw1.17.282.1 144 190 +;Gap=M141
scaffold234|size301731	blastx	protein_match	290026	291831	217	-	.	ID=scaffold234|size301731:hit:50757:3.12.0.2;Name=jgi|Fracy1|159865|gw1.19.305.1;score=217
scaffold234|size301731	blastx	match_part	291646	291831	121	-	.	ID=scaffold234|size301731:hsp:104465:3.12.0.2;Parent=scaffold234|size301731:hit:50757:3.12.0.2;Target=jgi|Fracy1|159865|gw1.19.305.1 122 183 +;Gap=M186
scaffold234|size301731	blastx	match_part	291346	291828	294	-	.	ID=scaffold234|size301731:hsp:104466:3.12.0.2;Parent=scaffold234|size301731:hit:50757:3.12.0.2;Target=jgi|Fracy1|159865|gw1.19.305.1 23 183 +;Gap=M483
scaffold234|size301731	blastx	match_part	291271	291807	336	-	.	ID=scaffold234|size301731:hsp:104467:3.12.0.2;Parent=scaffold234|size301731:hit:50757:3.12.0.2;Target=jgi|Fracy1|159865|gw1.19.305.1 6 183 +;Gap=M537
scaffold234|size301731	blastx	match_part	291196	291735	325	-	.	ID=scaffold234|size301731:hsp:104468:3.12.0.2;Parent=scaffold234|size301731:hit:50757:3.12.0.2;Target=jgi|Fracy1|159865|gw1.19.305.1 5 183 +;Gap=M540
scaffold234|size301731	blastx	match_part	291121	291657	320	-	.	ID=scaffold234|size301731:hsp:104469:3.12.0.2;Parent=scaffold234|size301731:hit:50757:3.12.0.2;Target=jgi|Fracy1|159865|gw1.19.305.1 6 183 +;Gap=M537
scaffold234|size301731	blastx	match_part	291046	291585	339	-	.	ID=scaffold234|size301731:hsp:104470:3.12.0.2;Parent=scaffold234|size301731:hit:50757:3.12.0.2;Target=jgi|Fracy1|159865|gw1.19.305.1 5 183 +;Gap=M540
scaffold234|size301731	blastx	match_part	290971	291510	313	-	.	ID=scaffold234|size301731:hsp:104471:3.12.0.2;Parent=scaffold234|size301731:hit:50757:3.12.0.2;Target=jgi|Fracy1|159865|gw1.19.305.1 5 183 +;Gap=M540
scaffold234|size301731	blastx	match_part	290821	291360	333	-	.	ID=scaffold234|size301731:hsp:104472:3.12.0.2;Parent=scaffold234|size301731:hit:50757:3.12.0.2;Target=jgi|Fracy1|159865|gw1.19.305.1 5 183 +;Gap=M540
scaffold234|size301731	blastx	match_part	290746	291285	322	-	.	ID=scaffold234|size301731:hsp:104473:3.12.0.2;Parent=scaffold234|size301731:hit:50757:3.12.0.2;Target=jgi|Fracy1|159865|gw1.19.305.1 5 183 +;Gap=M540
scaffold234|size301731	blastx	match_part	290671	291210	301	-	.	ID=scaffold234|size301731:hsp:104474:3.12.0.2;Parent=scaffold234|size301731:hit:50757:3.12.0.2;Target=jgi|Fracy1|159865|gw1.19.305.1 5 183 +;Gap=M540
scaffold234|size301731	blastx	match_part	290596	291132	323	-	.	ID=scaffold234|size301731:hsp:104475:3.12.0.2;Parent=scaffold234|size301731:hit:50757:3.12.0.2;Target=jgi|Fracy1|159865|gw1.19.305.1 6 183 +;Gap=M537
scaffold234|size301731	blastx	match_part	290521	291060	297	-	.	ID=scaffold234|size301731:hsp:104476:3.12.0.2;Parent=scaffold234|size301731:hit:50757:3.12.0.2;Target=jgi|Fracy1|159865|gw1.19.305.1 5 183 +;Gap=M540
scaffold234|size301731	blastx	match_part	290446	290985	351	-	.	ID=scaffold234|size301731:hsp:104477:3.12.0.2;Parent=scaffold234|size301731:hit:50757:3.12.0.2;Target=jgi|Fracy1|159865|gw1.19.305.1 5 183 +;Gap=M540
scaffold234|size301731	blastx	match_part	290371	290910	352	-	.	ID=scaffold234|size301731:hsp:104478:3.12.0.2;Parent=scaffold234|size301731:hit:50757:3.12.0.2;Target=jgi|Fracy1|159865|gw1.19.305.1 5 183 +;Gap=M540
scaffold234|size301731	blastx	match_part	290296	290835	350	-	.	ID=scaffold234|size301731:hsp:104479:3.12.0.2;Parent=scaffold234|size301731:hit:50757:3.12.0.2;Target=jgi|Fracy1|159865|gw1.19.305.1 5 183 +;Gap=M540
scaffold234|size301731	blastx	match_part	290224	290766	332	-	.	ID=scaffold234|size301731:hsp:104480:3.12.0.2;Parent=scaffold234|size301731:hit:50757:3.12.0.2;Target=jgi|Fracy1|159865|gw1.19.305.1 3 183 +;Gap=M543
scaffold234|size301731	blastx	match_part	290149	290685	312	-	.	ID=scaffold234|size301731:hsp:104481:3.12.0.2;Parent=scaffold234|size301731:hit:50757:3.12.0.2;Target=jgi|Fracy1|159865|gw1.19.305.1 5 183 +;Gap=M537
scaffold234|size301731	blastx	match_part	290026	290535	217	-	.	ID=scaffold234|size301731:hsp:104482:3.12.0.2;Parent=scaffold234|size301731:hit:50757:3.12.0.2;Target=jgi|Fracy1|159865|gw1.19.305.1 5 174 +;Gap=M510
scaffold234|size301731	blastx	protein_match	289929	291810	78	-	.	ID=scaffold234|size301731:hit:50758:3.12.0.2;Name=jgi|Fracy1|160811|gw1.19.335.1;score=78
scaffold234|size301731	blastx	match_part	291493	291810	195	-	.	ID=scaffold234|size301731:hsp:104483:3.12.0.2;Parent=scaffold234|size301731:hit:50758:3.12.0.2;Target=jgi|Fracy1|160811|gw1.19.335.1 35 140 +;Gap=M318
scaffold234|size301731	blastx	match_part	291418	291807	216	-	.	ID=scaffold234|size301731:hsp:104484:3.12.0.2;Parent=scaffold234|size301731:hit:50758:3.12.0.2;Target=jgi|Fracy1|160811|gw1.19.335.1 2 140 +;Gap=M390
scaffold234|size301731	blastx	match_part	291268	291735	245	-	.	ID=scaffold234|size301731:hsp:104485:3.12.0.2;Parent=scaffold234|size301731:hit:50758:3.12.0.2;Target=jgi|Fracy1|160811|gw1.19.335.1 1 140 +;Gap=M468
scaffold234|size301731	blastx	match_part	291193	291585	240	-	.	ID=scaffold234|size301731:hsp:104486:3.12.0.2;Parent=scaffold234|size301731:hit:50758:3.12.0.2;Target=jgi|Fracy1|160811|gw1.19.335.1 1 140 +;Gap=M393
scaffold234|size301731	blastx	match_part	291118	291510	260	-	.	ID=scaffold234|size301731:hsp:104487:3.12.0.2;Parent=scaffold234|size301731:hit:50758:3.12.0.2;Target=jgi|Fracy1|160811|gw1.19.335.1 1 140 +;Gap=M393
scaffold234|size301731	blastx	match_part	290968	291360	216	-	.	ID=scaffold234|size301731:hsp:104488:3.12.0.2;Parent=scaffold234|size301731:hit:50758:3.12.0.2;Target=jgi|Fracy1|160811|gw1.19.335.1 1 140 +;Gap=M393
scaffold234|size301731	blastx	match_part	290893	291285	232	-	.	ID=scaffold234|size301731:hsp:104489:3.12.0.2;Parent=scaffold234|size301731:hit:50758:3.12.0.2;Target=jgi|Fracy1|160811|gw1.19.335.1 1 140 +;Gap=M393
scaffold234|size301731	blastx	match_part	290818	291210	229	-	.	ID=scaffold234|size301731:hsp:104490:3.12.0.2;Parent=scaffold234|size301731:hit:50758:3.12.0.2;Target=jgi|Fracy1|160811|gw1.19.335.1 1 140 +;Gap=M393
scaffold234|size301731	blastx	match_part	290743	291132	217	-	.	ID=scaffold234|size301731:hsp:104491:3.12.0.2;Parent=scaffold234|size301731:hit:50758:3.12.0.2;Target=jgi|Fracy1|160811|gw1.19.335.1 2 140 +;Gap=M390
scaffold234|size301731	blastx	match_part	290668	291060	220	-	.	ID=scaffold234|size301731:hsp:104492:3.12.0.2;Parent=scaffold234|size301731:hit:50758:3.12.0.2;Target=jgi|Fracy1|160811|gw1.19.335.1 1 140 +;Gap=M393
scaffold234|size301731	blastx	match_part	290593	290985	238	-	.	ID=scaffold234|size301731:hsp:104493:3.12.0.2;Parent=scaffold234|size301731:hit:50758:3.12.0.2;Target=jgi|Fracy1|160811|gw1.19.335.1 1 140 +;Gap=M393
scaffold234|size301731	blastx	match_part	290518	290910	228	-	.	ID=scaffold234|size301731:hsp:104494:3.12.0.2;Parent=scaffold234|size301731:hit:50758:3.12.0.2;Target=jgi|Fracy1|160811|gw1.19.335.1 1 140 +;Gap=M393
scaffold234|size301731	blastx	match_part	290443	290835	246	-	.	ID=scaffold234|size301731:hsp:104495:3.12.0.2;Parent=scaffold234|size301731:hit:50758:3.12.0.2;Target=jgi|Fracy1|160811|gw1.19.335.1 1 140 +;Gap=M393
scaffold234|size301731	blastx	match_part	290293	290760	261	-	.	ID=scaffold234|size301731:hsp:104496:3.12.0.2;Parent=scaffold234|size301731:hit:50758:3.12.0.2;Target=jgi|Fracy1|160811|gw1.19.335.1 1 140 +;Gap=M468
scaffold234|size301731	blastx	match_part	290221	290598	182	-	.	ID=scaffold234|size301731:hsp:104497:3.12.0.2;Parent=scaffold234|size301731:hit:50758:3.12.0.2;Target=jgi|Fracy1|160811|gw1.19.335.1 5 140 +;Gap=M378
scaffold234|size301731	blastx	match_part	290146	290535	197	-	.	ID=scaffold234|size301731:hsp:104498:3.12.0.2;Parent=scaffold234|size301731:hit:50758:3.12.0.2;Target=jgi|Fracy1|160811|gw1.19.335.1 1 140 +;Gap=M390
scaffold234|size301731	blastx	match_part	290038	290385	86	-	.	ID=scaffold234|size301731:hsp:104499:3.12.0.2;Parent=scaffold234|size301731:hit:50758:3.12.0.2;Target=jgi|Fracy1|160811|gw1.19.335.1 1 101 +;Gap=M348
scaffold234|size301731	blastx	match_part	289929	290027	78	-	.	ID=scaffold234|size301731:hsp:104500:3.12.0.2;Parent=scaffold234|size301731:hit:50758:3.12.0.2;Target=jgi|Fracy1|160811|gw1.19.335.1 107 139 +;Gap=M99
scaffold234|size301731	blastx	protein_match	290284	291690	129	-	.	ID=scaffold234|size301731:hit:50759:3.12.0.2;Name=jgi|Thaoce1|93416|rna831;score=129
scaffold234|size301731	blastx	match_part	291478	291690	118	-	.	ID=scaffold234|size301731:hsp:104501:3.12.0.2;Parent=scaffold234|size301731:hit:50759:3.12.0.2;Target=jgi|Thaoce1|93416|rna831 1 71 +;Gap=M213
scaffold234|size301731	blastx	match_part	291403	291615	129	-	.	ID=scaffold234|size301731:hsp:104502:3.12.0.2;Parent=scaffold234|size301731:hit:50759:3.12.0.2;Target=jgi|Thaoce1|93416|rna831 1 71 +;Gap=M213
scaffold234|size301731	blastx	match_part	291328	291540	118	-	.	ID=scaffold234|size301731:hsp:104503:3.12.0.2;Parent=scaffold234|size301731:hit:50759:3.12.0.2;Target=jgi|Thaoce1|93416|rna831 1 71 +;Gap=M213
scaffold234|size301731	blastx	match_part	291253	291465	130	-	.	ID=scaffold234|size301731:hsp:104504:3.12.0.2;Parent=scaffold234|size301731:hit:50759:3.12.0.2;Target=jgi|Thaoce1|93416|rna831 1 71 +;Gap=M213
scaffold234|size301731	blastx	match_part	291178	291390	140	-	.	ID=scaffold234|size301731:hsp:104505:3.12.0.2;Parent=scaffold234|size301731:hit:50759:3.12.0.2;Target=jgi|Thaoce1|93416|rna831 1 71 +;Gap=M213
scaffold234|size301731	blastx	match_part	291103	291315	126	-	.	ID=scaffold234|size301731:hsp:104506:3.12.0.2;Parent=scaffold234|size301731:hit:50759:3.12.0.2;Target=jgi|Thaoce1|93416|rna831 1 71 +;Gap=M213
scaffold234|size301731	blastx	match_part	291016	291240	125	-	.	ID=scaffold234|size301731:hsp:104507:3.12.0.2;Parent=scaffold234|size301731:hit:50759:3.12.0.2;Target=jgi|Thaoce1|93416|rna831 1 75 +;Gap=M225
scaffold234|size301731	blastx	match_part	290953	291165	128	-	.	ID=scaffold234|size301731:hsp:104508:3.12.0.2;Parent=scaffold234|size301731:hit:50759:3.12.0.2;Target=jgi|Thaoce1|93416|rna831 1 71 +;Gap=M213
scaffold234|size301731	blastx	match_part	290884	291090	127	-	.	ID=scaffold234|size301731:hsp:104509:3.12.0.2;Parent=scaffold234|size301731:hit:50759:3.12.0.2;Target=jgi|Thaoce1|93416|rna831 1 69 +;Gap=M207
scaffold234|size301731	blastx	match_part	290728	290937	122	-	.	ID=scaffold234|size301731:hsp:104510:3.12.0.2;Parent=scaffold234|size301731:hit:50759:3.12.0.2;Target=jgi|Thaoce1|93416|rna831 2 71 +;Gap=M210
scaffold234|size301731	blastx	match_part	290572	290790	130	-	.	ID=scaffold234|size301731:hsp:104511:3.12.0.2;Parent=scaffold234|size301731:hit:50759:3.12.0.2;Target=jgi|Thaoce1|93416|rna831 1 73 +;Gap=M219
scaffold234|size301731	blastx	match_part	290503	290715	139	-	.	ID=scaffold234|size301731:hsp:104512:3.12.0.2;Parent=scaffold234|size301731:hit:50759:3.12.0.2;Target=jgi|Thaoce1|93416|rna831 1 71 +;Gap=M213
scaffold234|size301731	blastx	match_part	290428	290640	127	-	.	ID=scaffold234|size301731:hsp:104513:3.12.0.2;Parent=scaffold234|size301731:hit:50759:3.12.0.2;Target=jgi|Thaoce1|93416|rna831 1 71 +;Gap=M213
scaffold234|size301731	blastx	match_part	290353	290565	148	-	.	ID=scaffold234|size301731:hsp:104514:3.12.0.2;Parent=scaffold234|size301731:hit:50759:3.12.0.2;Target=jgi|Thaoce1|93416|rna831 1 71 +;Gap=M213
scaffold234|size301731	blastx	match_part	290284	290490	129	-	.	ID=scaffold234|size301731:hsp:104515:3.12.0.2;Parent=scaffold234|size301731:hit:50759:3.12.0.2;Target=jgi|Thaoce1|93416|rna831 1 69 +;Gap=M207
scaffold234|size301731	blastx	protein_match	289929	291873	69	-	.	ID=scaffold234|size301731:hit:50760:3.12.0.2;Name=jgi|Fracy1|215280|estExt_Genewise1Plus.C_870042;score=69
scaffold234|size301731	blastx	match_part	290707	291873	678	-	.	ID=scaffold234|size301731:hsp:104516:3.12.0.2;Parent=scaffold234|size301731:hit:50760:3.12.0.2;Target=jgi|Fracy1|215280|estExt_Genewise1Plus.C_870042 3 391 +;Gap=M1167
scaffold234|size301731	blastx	match_part	290482	291594	673	-	.	ID=scaffold234|size301731:hsp:104517:3.12.0.2;Parent=scaffold234|size301731:hit:50760:3.12.0.2;Target=jgi|Fracy1|215280|estExt_Genewise1Plus.C_870042 20 391 +;Gap=M1113
scaffold234|size301731	blastx	match_part	290410	291522	695	-	.	ID=scaffold234|size301731:hsp:104518:3.12.0.2;Parent=scaffold234|size301731:hit:50760:3.12.0.2;Target=jgi|Fracy1|215280|estExt_Genewise1Plus.C_870042 19 390 +;Gap=M1113
scaffold234|size301731	blastx	match_part	290260	291405	667	-	.	ID=scaffold234|size301731:hsp:104519:3.12.0.2;Parent=scaffold234|size301731:hit:50760:3.12.0.2;Target=jgi|Fracy1|215280|estExt_Genewise1Plus.C_870042 8 390 +;Gap=M1146
scaffold234|size301731	blastx	match_part	290188	291297	632	-	.	ID=scaffold234|size301731:hsp:104520:3.12.0.2;Parent=scaffold234|size301731:hit:50760:3.12.0.2;Target=jgi|Fracy1|215280|estExt_Genewise1Plus.C_870042 19 390 +;Gap=M1110
scaffold234|size301731	blastx	match_part	290149	291222	641	-	.	ID=scaffold234|size301731:hsp:104521:3.12.0.2;Parent=scaffold234|size301731:hit:50760:3.12.0.2;Target=jgi|Fracy1|215280|estExt_Genewise1Plus.C_870042 19 376 +;Gap=M1074
scaffold234|size301731	blastx	match_part	290140	291114	512	-	.	ID=scaffold234|size301731:hsp:104522:3.12.0.2;Parent=scaffold234|size301731:hit:50760:3.12.0.2;Target=jgi|Fracy1|215280|estExt_Genewise1Plus.C_870042 8 329 +;Gap=M975
scaffold234|size301731	blastx	match_part	290029	290478	208	-	.	ID=scaffold234|size301731:hsp:104523:3.12.0.2;Parent=scaffold234|size301731:hit:50760:3.12.0.2;Target=jgi|Fracy1|215280|estExt_Genewise1Plus.C_870042 17 166 +;Gap=M450
scaffold234|size301731	blastx	match_part	289929	290027	69	-	.	ID=scaffold234|size301731:hsp:104524:3.12.0.2;Parent=scaffold234|size301731:hit:50760:3.12.0.2;Target=jgi|Fracy1|215280|estExt_Genewise1Plus.C_870042 169 201 +;Gap=M99
scaffold234|size301731	blastx	protein_match	289929	291855	70	-	.	ID=scaffold234|size301731:hit:50761:3.12.0.2;Name=jgi|Fracy1|157701|gw1.3.893.1;score=70
scaffold234|size301731	blastx	match_part	290692	291855	603	-	.	ID=scaffold234|size301731:hsp:104525:3.12.0.2;Parent=scaffold234|size301731:hit:50761:3.12.0.2;Target=jgi|Fracy1|157701|gw1.3.893.1 7 385 +;Gap=M1164
scaffold234|size301731	blastx	match_part	290617	291798	653	-	.	ID=scaffold234|size301731:hsp:104526:3.12.0.2;Parent=scaffold234|size301731:hit:50761:3.12.0.2;Target=jgi|Fracy1|157701|gw1.3.893.1 1 385 +;Gap=M1182
scaffold234|size301731	blastx	match_part	290467	291648	667	-	.	ID=scaffold234|size301731:hsp:104527:3.12.0.2;Parent=scaffold234|size301731:hit:50761:3.12.0.2;Target=jgi|Fracy1|157701|gw1.3.893.1 1 385 +;Gap=M1182
scaffold234|size301731	blastx	match_part	290392	291573	670	-	.	ID=scaffold234|size301731:hsp:104528:3.12.0.2;Parent=scaffold234|size301731:hit:50761:3.12.0.2;Target=jgi|Fracy1|157701|gw1.3.893.1 1 385 +;Gap=M1182
scaffold234|size301731	blastx	match_part	290170	291348	671	-	.	ID=scaffold234|size301731:hsp:104529:3.12.0.2;Parent=scaffold234|size301731:hit:50761:3.12.0.2;Target=jgi|Fracy1|157701|gw1.3.893.1 1 385 +;Gap=M1179
scaffold234|size301731	blastx	match_part	290038	291123	585	-	.	ID=scaffold234|size301731:hsp:104530:3.12.0.2;Parent=scaffold234|size301731:hit:50761:3.12.0.2;Target=jgi|Fracy1|157701|gw1.3.893.1 1 355 +;Gap=M1086
scaffold234|size301731	blastx	match_part	290035	290523	268	-	.	ID=scaffold234|size301731:hsp:104531:3.12.0.2;Parent=scaffold234|size301731:hit:50761:3.12.0.2;Target=jgi|Fracy1|157701|gw1.3.893.1 1 162 +;Gap=M489
scaffold234|size301731	blastx	match_part	289929	290027	70	-	.	ID=scaffold234|size301731:hsp:104532:3.12.0.2;Parent=scaffold234|size301731:hit:50761:3.12.0.2;Target=jgi|Fracy1|157701|gw1.3.893.1 191 223 +;Gap=M99
scaffold234|size301731	blastx	protein_match	289929	291825	85	-	.	ID=scaffold234|size301731:hit:50762:3.12.0.2;Name=jgi|Fracy1|158782|gw1.1.1678.1;score=85
scaffold234|size301731	blastx	match_part	291121	291825	490	-	.	ID=scaffold234|size301731:hsp:104533:3.12.0.2;Parent=scaffold234|size301731:hit:50762:3.12.0.2;Target=jgi|Fracy1|158782|gw1.1.1678.1 40 274 +;Gap=M705
scaffold234|size301731	blastx	match_part	291046	291810	473	-	.	ID=scaffold234|size301731:hsp:104534:3.12.0.2;Parent=scaffold234|size301731:hit:50762:3.12.0.2;Target=jgi|Fracy1|158782|gw1.1.1678.1 22 274 +;Gap=M765
scaffold234|size301731	blastx	match_part	290971	291798	503	-	.	ID=scaffold234|size301731:hsp:104535:3.12.0.2;Parent=scaffold234|size301731:hit:50762:3.12.0.2;Target=jgi|Fracy1|158782|gw1.1.1678.1 1 274 +;Gap=M828
scaffold234|size301731	blastx	match_part	290821	291648	547	-	.	ID=scaffold234|size301731:hsp:104536:3.12.0.2;Parent=scaffold234|size301731:hit:50762:3.12.0.2;Target=jgi|Fracy1|158782|gw1.1.1678.1 1 274 +;Gap=M828
scaffold234|size301731	blastx	match_part	290671	291498	534	-	.	ID=scaffold234|size301731:hsp:104537:3.12.0.2;Parent=scaffold234|size301731:hit:50762:3.12.0.2;Target=jgi|Fracy1|158782|gw1.1.1678.1 1 274 +;Gap=M828
scaffold234|size301731	blastx	match_part	290596	291423	497	-	.	ID=scaffold234|size301731:hsp:104538:3.12.0.2;Parent=scaffold234|size301731:hit:50762:3.12.0.2;Target=jgi|Fracy1|158782|gw1.1.1678.1 1 274 +;Gap=M828
scaffold234|size301731	blastx	match_part	290446	291273	550	-	.	ID=scaffold234|size301731:hsp:104539:3.12.0.2;Parent=scaffold234|size301731:hit:50762:3.12.0.2;Target=jgi|Fracy1|158782|gw1.1.1678.1 1 274 +;Gap=M828
scaffold234|size301731	blastx	match_part	290296	291123	552	-	.	ID=scaffold234|size301731:hsp:104540:3.12.0.2;Parent=scaffold234|size301731:hit:50762:3.12.0.2;Target=jgi|Fracy1|158782|gw1.1.1678.1 1 274 +;Gap=M828
scaffold234|size301731	blastx	match_part	290224	291048	519	-	.	ID=scaffold234|size301731:hsp:104541:3.12.0.2;Parent=scaffold234|size301731:hit:50762:3.12.0.2;Target=jgi|Fracy1|158782|gw1.1.1678.1 1 274 +;Gap=M825
scaffold234|size301731	blastx	match_part	290116	290973	558	-	.	ID=scaffold234|size301731:hsp:104542:3.12.0.2;Parent=scaffold234|size301731:hit:50762:3.12.0.2;Target=jgi|Fracy1|158782|gw1.1.1678.1 1 285 +;Gap=M858
scaffold234|size301731	blastx	match_part	290032	290823	437	-	.	ID=scaffold234|size301731:hsp:104543:3.12.0.2;Parent=scaffold234|size301731:hit:50762:3.12.0.2;Target=jgi|Fracy1|158782|gw1.1.1678.1 1 260 +;Gap=M792
scaffold234|size301731	blastx	match_part	290026	290448	186	-	.	ID=scaffold234|size301731:hsp:104544:3.12.0.2;Parent=scaffold234|size301731:hit:50762:3.12.0.2;Target=jgi|Fracy1|158782|gw1.1.1678.1 1 140 +;Gap=M423
scaffold234|size301731	blastx	match_part	289929	290027	85	-	.	ID=scaffold234|size301731:hsp:104545:3.12.0.2;Parent=scaffold234|size301731:hit:50762:3.12.0.2;Target=jgi|Fracy1|158782|gw1.1.1678.1 167 199 +;Gap=M99
scaffold234|size301731	blastx	protein_match	290131	291810	351	-	.	ID=scaffold234|size301731:hit:50763:3.12.0.2;Name=jgi|Fracy1|203347|e_gw1.88.30.1;score=351
scaffold234|size301731	blastx	match_part	291346	291810	288	-	.	ID=scaffold234|size301731:hsp:104546:3.12.0.2;Parent=scaffold234|size301731:hit:50763:3.12.0.2;Target=jgi|Fracy1|203347|e_gw1.88.30.1 110 264 +;Gap=M465
scaffold234|size301731	blastx	match_part	291196	291807	346	-	.	ID=scaffold234|size301731:hsp:104547:3.12.0.2;Parent=scaffold234|size301731:hit:50763:3.12.0.2;Target=jgi|Fracy1|203347|e_gw1.88.30.1 61 264 +;Gap=M612
scaffold234|size301731	blastx	match_part	291271	291807	359	-	.	ID=scaffold234|size301731:hsp:104548:3.12.0.2;Parent=scaffold234|size301731:hit:50763:3.12.0.2;Target=jgi|Fracy1|203347|e_gw1.88.30.1 86 264 +;Gap=M537
scaffold234|size301731	blastx	match_part	291121	291732	376	-	.	ID=scaffold234|size301731:hsp:104549:3.12.0.2;Parent=scaffold234|size301731:hit:50763:3.12.0.2;Target=jgi|Fracy1|203347|e_gw1.88.30.1 61 264 +;Gap=M612
scaffold234|size301731	blastx	match_part	291046	291660	407	-	.	ID=scaffold234|size301731:hsp:104550:3.12.0.2;Parent=scaffold234|size301731:hit:50763:3.12.0.2;Target=jgi|Fracy1|203347|e_gw1.88.30.1 60 264 +;Gap=M615
scaffold234|size301731	blastx	match_part	290971	291582	398	-	.	ID=scaffold234|size301731:hsp:104551:3.12.0.2;Parent=scaffold234|size301731:hit:50763:3.12.0.2;Target=jgi|Fracy1|203347|e_gw1.88.30.1 61 264 +;Gap=M612
scaffold234|size301731	blastx	match_part	290896	291507	396	-	.	ID=scaffold234|size301731:hsp:104552:3.12.0.2;Parent=scaffold234|size301731:hit:50763:3.12.0.2;Target=jgi|Fracy1|203347|e_gw1.88.30.1 61 264 +;Gap=M612
scaffold234|size301731	blastx	match_part	290821	291432	398	-	.	ID=scaffold234|size301731:hsp:104553:3.12.0.2;Parent=scaffold234|size301731:hit:50763:3.12.0.2;Target=jgi|Fracy1|203347|e_gw1.88.30.1 61 264 +;Gap=M612
scaffold234|size301731	blastx	match_part	290746	291357	360	-	.	ID=scaffold234|size301731:hsp:104554:3.12.0.2;Parent=scaffold234|size301731:hit:50763:3.12.0.2;Target=jgi|Fracy1|203347|e_gw1.88.30.1 61 264 +;Gap=M612
scaffold234|size301731	blastx	match_part	290671	291282	405	-	.	ID=scaffold234|size301731:hsp:104555:3.12.0.2;Parent=scaffold234|size301731:hit:50763:3.12.0.2;Target=jgi|Fracy1|203347|e_gw1.88.30.1 61 264 +;Gap=M612
scaffold234|size301731	blastx	match_part	290596	291207	405	-	.	ID=scaffold234|size301731:hsp:104556:3.12.0.2;Parent=scaffold234|size301731:hit:50763:3.12.0.2;Target=jgi|Fracy1|203347|e_gw1.88.30.1 61 264 +;Gap=M612
scaffold234|size301731	blastx	match_part	290521	291132	366	-	.	ID=scaffold234|size301731:hsp:104557:3.12.0.2;Parent=scaffold234|size301731:hit:50763:3.12.0.2;Target=jgi|Fracy1|203347|e_gw1.88.30.1 61 264 +;Gap=M612
scaffold234|size301731	blastx	match_part	290446	291057	366	-	.	ID=scaffold234|size301731:hsp:104558:3.12.0.2;Parent=scaffold234|size301731:hit:50763:3.12.0.2;Target=jgi|Fracy1|203347|e_gw1.88.30.1 61 264 +;Gap=M612
scaffold234|size301731	blastx	match_part	290371	290982	395	-	.	ID=scaffold234|size301731:hsp:104559:3.12.0.2;Parent=scaffold234|size301731:hit:50763:3.12.0.2;Target=jgi|Fracy1|203347|e_gw1.88.30.1 61 264 +;Gap=M612
scaffold234|size301731	blastx	match_part	290296	290907	381	-	.	ID=scaffold234|size301731:hsp:104560:3.12.0.2;Parent=scaffold234|size301731:hit:50763:3.12.0.2;Target=jgi|Fracy1|203347|e_gw1.88.30.1 61 264 +;Gap=M612
scaffold234|size301731	blastx	match_part	290224	290832	369	-	.	ID=scaffold234|size301731:hsp:104561:3.12.0.2;Parent=scaffold234|size301731:hit:50763:3.12.0.2;Target=jgi|Fracy1|203347|e_gw1.88.30.1 61 264 +;Gap=M609
scaffold234|size301731	blastx	match_part	290149	290757	364	-	.	ID=scaffold234|size301731:hsp:104562:3.12.0.2;Parent=scaffold234|size301731:hit:50763:3.12.0.2;Target=jgi|Fracy1|203347|e_gw1.88.30.1 61 264 +;Gap=M609
scaffold234|size301731	blastx	match_part	290131	290703	351	-	.	ID=scaffold234|size301731:hsp:104563:3.12.0.2;Parent=scaffold234|size301731:hit:50763:3.12.0.2;Target=jgi|Fracy1|203347|e_gw1.88.30.1 54 245 +;Gap=M573
scaffold234|size301731	blastx	match_part	290140	290481	172	-	.	ID=scaffold234|size301731:hsp:104564:3.12.0.2;Parent=scaffold234|size301731:hit:50763:3.12.0.2;Target=jgi|Fracy1|203347|e_gw1.88.30.1 53 167 +;Gap=M342
scaffold234|size301731	blastx	protein_match	289929	291852	73	-	.	ID=scaffold234|size301731:hit:50764:3.12.0.2;Name=jgi|Fracy1|158861|gw1.19.282.1;score=73
scaffold234|size301731	blastx	match_part	291496	291852	180	-	.	ID=scaffold234|size301731:hsp:104565:3.12.0.2;Parent=scaffold234|size301731:hit:50764:3.12.0.2;Target=jgi|Fracy1|158861|gw1.19.282.1 88 206 +;Gap=M357
scaffold234|size301731	blastx	match_part	291271	291810	332	-	.	ID=scaffold234|size301731:hsp:104566:3.12.0.2;Parent=scaffold234|size301731:hit:50764:3.12.0.2;Target=jgi|Fracy1|158861|gw1.19.282.1 27 206 +;Gap=M540
scaffold234|size301731	blastx	match_part	291196	291807	364	-	.	ID=scaffold234|size301731:hsp:104567:3.12.0.2;Parent=scaffold234|size301731:hit:50764:3.12.0.2;Target=jgi|Fracy1|158861|gw1.19.282.1 4 206 +;Gap=M612
scaffold234|size301731	blastx	match_part	291121	291735	393	-	.	ID=scaffold234|size301731:hsp:104568:3.12.0.2;Parent=scaffold234|size301731:hit:50764:3.12.0.2;Target=jgi|Fracy1|158861|gw1.19.282.1 3 206 +;Gap=M615
scaffold234|size301731	blastx	match_part	291046	291657	370	-	.	ID=scaffold234|size301731:hsp:104569:3.12.0.2;Parent=scaffold234|size301731:hit:50764:3.12.0.2;Target=jgi|Fracy1|158861|gw1.19.282.1 4 206 +;Gap=M612
scaffold234|size301731	blastx	match_part	290971	291585	364	-	.	ID=scaffold234|size301731:hsp:104570:3.12.0.2;Parent=scaffold234|size301731:hit:50764:3.12.0.2;Target=jgi|Fracy1|158861|gw1.19.282.1 3 206 +;Gap=M615
scaffold234|size301731	blastx	match_part	290896	291510	366	-	.	ID=scaffold234|size301731:hsp:104571:3.12.0.2;Parent=scaffold234|size301731:hit:50764:3.12.0.2;Target=jgi|Fracy1|158861|gw1.19.282.1 3 206 +;Gap=M615
scaffold234|size301731	blastx	match_part	290821	291435	372	-	.	ID=scaffold234|size301731:hsp:104572:3.12.0.2;Parent=scaffold234|size301731:hit:50764:3.12.0.2;Target=jgi|Fracy1|158861|gw1.19.282.1 3 206 +;Gap=M615
scaffold234|size301731	blastx	match_part	290746	291360	350	-	.	ID=scaffold234|size301731:hsp:104573:3.12.0.2;Parent=scaffold234|size301731:hit:50764:3.12.0.2;Target=jgi|Fracy1|158861|gw1.19.282.1 3 206 +;Gap=M615
scaffold234|size301731	blastx	match_part	290671	291285	366	-	.	ID=scaffold234|size301731:hsp:104574:3.12.0.2;Parent=scaffold234|size301731:hit:50764:3.12.0.2;Target=jgi|Fracy1|158861|gw1.19.282.1 3 206 +;Gap=M615
scaffold234|size301731	blastx	match_part	290596	291210	327	-	.	ID=scaffold234|size301731:hsp:104575:3.12.0.2;Parent=scaffold234|size301731:hit:50764:3.12.0.2;Target=jgi|Fracy1|158861|gw1.19.282.1 3 206 +;Gap=M615
scaffold234|size301731	blastx	match_part	290521	291132	361	-	.	ID=scaffold234|size301731:hsp:104576:3.12.0.2;Parent=scaffold234|size301731:hit:50764:3.12.0.2;Target=jgi|Fracy1|158861|gw1.19.282.1 4 206 +;Gap=M612
scaffold234|size301731	blastx	match_part	290371	290985	394	-	.	ID=scaffold234|size301731:hsp:104577:3.12.0.2;Parent=scaffold234|size301731:hit:50764:3.12.0.2;Target=jgi|Fracy1|158861|gw1.19.282.1 3 206 +;Gap=M615
scaffold234|size301731	blastx	match_part	290296	290910	386	-	.	ID=scaffold234|size301731:hsp:104578:3.12.0.2;Parent=scaffold234|size301731:hit:50764:3.12.0.2;Target=jgi|Fracy1|158861|gw1.19.282.1 3 206 +;Gap=M615
scaffold234|size301731	blastx	match_part	290224	290835	316	-	.	ID=scaffold234|size301731:hsp:104579:3.12.0.2;Parent=scaffold234|size301731:hit:50764:3.12.0.2;Target=jgi|Fracy1|158861|gw1.19.282.1 3 206 +;Gap=M612
scaffold234|size301731	blastx	match_part	290149	290760	386	-	.	ID=scaffold234|size301731:hsp:104580:3.12.0.2;Parent=scaffold234|size301731:hit:50764:3.12.0.2;Target=jgi|Fracy1|158861|gw1.19.282.1 3 206 +;Gap=M612
scaffold234|size301731	blastx	match_part	290035	290535	161	-	.	ID=scaffold234|size301731:hsp:104581:3.12.0.2;Parent=scaffold234|size301731:hit:50764:3.12.0.2;Target=jgi|Fracy1|158861|gw1.19.282.1 3 144 +;Gap=M501
scaffold234|size301731	blastx	match_part	289929	290027	73	-	.	ID=scaffold234|size301731:hsp:104582:3.12.0.2;Parent=scaffold234|size301731:hit:50764:3.12.0.2;Target=jgi|Fracy1|158861|gw1.19.282.1 174 206 +;Gap=M99
scaffold234|size301731	blastx	protein_match	289929	291834	69	-	.	ID=scaffold234|size301731:hit:50765:3.12.0.2;Name=jgi|Fracy1|159876|gw1.16.255.1;score=69
scaffold234|size301731	blastx	match_part	291571	291834	182	-	.	ID=scaffold234|size301731:hsp:104583:3.12.0.2;Parent=scaffold234|size301731:hit:50765:3.12.0.2;Target=jgi|Fracy1|159876|gw1.16.255.1 89 176 +;Gap=M264
scaffold234|size301731	blastx	match_part	291421	291810	294	-	.	ID=scaffold234|size301731:hsp:104584:3.12.0.2;Parent=scaffold234|size301731:hit:50765:3.12.0.2;Target=jgi|Fracy1|159876|gw1.16.255.1 47 176 +;Gap=M390
scaffold234|size301731	blastx	match_part	291271	291798	318	-	.	ID=scaffold234|size301731:hsp:104585:3.12.0.2;Parent=scaffold234|size301731:hit:50765:3.12.0.2;Target=jgi|Fracy1|159876|gw1.16.255.1 1 176 +;Gap=M528
scaffold234|size301731	blastx	match_part	291196	291723	338	-	.	ID=scaffold234|size301731:hsp:104586:3.12.0.2;Parent=scaffold234|size301731:hit:50765:3.12.0.2;Target=jgi|Fracy1|159876|gw1.16.255.1 1 176 +;Gap=M528
scaffold234|size301731	blastx	match_part	291121	291648	350	-	.	ID=scaffold234|size301731:hsp:104587:3.12.0.2;Parent=scaffold234|size301731:hit:50765:3.12.0.2;Target=jgi|Fracy1|159876|gw1.16.255.1 1 176 +;Gap=M528
scaffold234|size301731	blastx	match_part	291046	291573	345	-	.	ID=scaffold234|size301731:hsp:104588:3.12.0.2;Parent=scaffold234|size301731:hit:50765:3.12.0.2;Target=jgi|Fracy1|159876|gw1.16.255.1 1 176 +;Gap=M528
scaffold234|size301731	blastx	match_part	290971	291498	368	-	.	ID=scaffold234|size301731:hsp:104589:3.12.0.2;Parent=scaffold234|size301731:hit:50765:3.12.0.2;Target=jgi|Fracy1|159876|gw1.16.255.1 1 176 +;Gap=M528
scaffold234|size301731	blastx	match_part	290896	291423	335	-	.	ID=scaffold234|size301731:hsp:104590:3.12.0.2;Parent=scaffold234|size301731:hit:50765:3.12.0.2;Target=jgi|Fracy1|159876|gw1.16.255.1 1 176 +;Gap=M528
scaffold234|size301731	blastx	match_part	290821	291348	328	-	.	ID=scaffold234|size301731:hsp:104591:3.12.0.2;Parent=scaffold234|size301731:hit:50765:3.12.0.2;Target=jgi|Fracy1|159876|gw1.16.255.1 1 176 +;Gap=M528
scaffold234|size301731	blastx	match_part	290746	291273	323	-	.	ID=scaffold234|size301731:hsp:104592:3.12.0.2;Parent=scaffold234|size301731:hit:50765:3.12.0.2;Target=jgi|Fracy1|159876|gw1.16.255.1 1 176 +;Gap=M528
scaffold234|size301731	blastx	match_part	290671	291198	337	-	.	ID=scaffold234|size301731:hsp:104593:3.12.0.2;Parent=scaffold234|size301731:hit:50765:3.12.0.2;Target=jgi|Fracy1|159876|gw1.16.255.1 1 176 +;Gap=M528
scaffold234|size301731	blastx	match_part	290596	291123	327	-	.	ID=scaffold234|size301731:hsp:104594:3.12.0.2;Parent=scaffold234|size301731:hit:50765:3.12.0.2;Target=jgi|Fracy1|159876|gw1.16.255.1 1 176 +;Gap=M528
scaffold234|size301731	blastx	match_part	290521	291048	299	-	.	ID=scaffold234|size301731:hsp:104595:3.12.0.2;Parent=scaffold234|size301731:hit:50765:3.12.0.2;Target=jgi|Fracy1|159876|gw1.16.255.1 1 176 +;Gap=M528
scaffold234|size301731	blastx	match_part	290446	290973	364	-	.	ID=scaffold234|size301731:hsp:104596:3.12.0.2;Parent=scaffold234|size301731:hit:50765:3.12.0.2;Target=jgi|Fracy1|159876|gw1.16.255.1 1 176 +;Gap=M528
scaffold234|size301731	blastx	match_part	290371	290898	376	-	.	ID=scaffold234|size301731:hsp:104597:3.12.0.2;Parent=scaffold234|size301731:hit:50765:3.12.0.2;Target=jgi|Fracy1|159876|gw1.16.255.1 1 176 +;Gap=M528
scaffold234|size301731	blastx	match_part	290296	290823	365	-	.	ID=scaffold234|size301731:hsp:104598:3.12.0.2;Parent=scaffold234|size301731:hit:50765:3.12.0.2;Target=jgi|Fracy1|159876|gw1.16.255.1 1 176 +;Gap=M528
scaffold234|size301731	blastx	match_part	290224	290748	325	-	.	ID=scaffold234|size301731:hsp:104599:3.12.0.2;Parent=scaffold234|size301731:hit:50765:3.12.0.2;Target=jgi|Fracy1|159876|gw1.16.255.1 1 176 +;Gap=M525
scaffold234|size301731	blastx	match_part	290149	290673	332	-	.	ID=scaffold234|size301731:hsp:104600:3.12.0.2;Parent=scaffold234|size301731:hit:50765:3.12.0.2;Target=jgi|Fracy1|159876|gw1.16.255.1 1 176 +;Gap=M525
scaffold234|size301731	blastx	match_part	290140	290598	277	-	.	ID=scaffold234|size301731:hsp:104601:3.12.0.2;Parent=scaffold234|size301731:hit:50765:3.12.0.2;Target=jgi|Fracy1|159876|gw1.16.255.1 1 154 +;Gap=M459
scaffold234|size301731	blastx	match_part	290029	290448	161	-	.	ID=scaffold234|size301731:hsp:104602:3.12.0.2;Parent=scaffold234|size301731:hit:50765:3.12.0.2;Target=jgi|Fracy1|159876|gw1.16.255.1 1 141 +;Gap=M420
scaffold234|size301731	blastx	match_part	289929	290027	69	-	.	ID=scaffold234|size301731:hsp:104603:3.12.0.2;Parent=scaffold234|size301731:hit:50765:3.12.0.2;Target=jgi|Fracy1|159876|gw1.16.255.1 144 176 +;Gap=M99
scaffold234|size301731	blastx	protein_match	290140	291810	211	-	.	ID=scaffold234|size301731:hit:50766:3.12.0.2;Name=jgi|Fracy1|160764|gw1.14.240.1;score=211
scaffold234|size301731	blastx	match_part	291421	291810	251	-	.	ID=scaffold234|size301731:hsp:104604:3.12.0.2;Parent=scaffold234|size301731:hit:50766:3.12.0.2;Target=jgi|Fracy1|160764|gw1.14.240.1 22 151 +;Gap=M390
scaffold234|size301731	blastx	match_part	291346	291798	252	-	.	ID=scaffold234|size301731:hsp:104605:3.12.0.2;Parent=scaffold234|size301731:hit:50766:3.12.0.2;Target=jgi|Fracy1|160764|gw1.14.240.1 1 151 +;Gap=M453
scaffold234|size301731	blastx	match_part	291271	291723	274	-	.	ID=scaffold234|size301731:hsp:104606:3.12.0.2;Parent=scaffold234|size301731:hit:50766:3.12.0.2;Target=jgi|Fracy1|160764|gw1.14.240.1 1 151 +;Gap=M453
scaffold234|size301731	blastx	match_part	291196	291648	302	-	.	ID=scaffold234|size301731:hsp:104607:3.12.0.2;Parent=scaffold234|size301731:hit:50766:3.12.0.2;Target=jgi|Fracy1|160764|gw1.14.240.1 1 151 +;Gap=M453
scaffold234|size301731	blastx	match_part	291121	291573	324	-	.	ID=scaffold234|size301731:hsp:104608:3.12.0.2;Parent=scaffold234|size301731:hit:50766:3.12.0.2;Target=jgi|Fracy1|160764|gw1.14.240.1 1 151 +;Gap=M453
scaffold234|size301731	blastx	match_part	291046	291498	287	-	.	ID=scaffold234|size301731:hsp:104609:3.12.0.2;Parent=scaffold234|size301731:hit:50766:3.12.0.2;Target=jgi|Fracy1|160764|gw1.14.240.1 1 151 +;Gap=M453
scaffold234|size301731	blastx	match_part	290971	291423	279	-	.	ID=scaffold234|size301731:hsp:104610:3.12.0.2;Parent=scaffold234|size301731:hit:50766:3.12.0.2;Target=jgi|Fracy1|160764|gw1.14.240.1 1 151 +;Gap=M453
scaffold234|size301731	blastx	match_part	290896	291348	297	-	.	ID=scaffold234|size301731:hsp:104611:3.12.0.2;Parent=scaffold234|size301731:hit:50766:3.12.0.2;Target=jgi|Fracy1|160764|gw1.14.240.1 1 151 +;Gap=M453
scaffold234|size301731	blastx	match_part	290821	291273	306	-	.	ID=scaffold234|size301731:hsp:104612:3.12.0.2;Parent=scaffold234|size301731:hit:50766:3.12.0.2;Target=jgi|Fracy1|160764|gw1.14.240.1 1 151 +;Gap=M453
scaffold234|size301731	blastx	match_part	290671	291123	260	-	.	ID=scaffold234|size301731:hsp:104613:3.12.0.2;Parent=scaffold234|size301731:hit:50766:3.12.0.2;Target=jgi|Fracy1|160764|gw1.14.240.1 1 151 +;Gap=M453
scaffold234|size301731	blastx	match_part	290596	291048	308	-	.	ID=scaffold234|size301731:hsp:104614:3.12.0.2;Parent=scaffold234|size301731:hit:50766:3.12.0.2;Target=jgi|Fracy1|160764|gw1.14.240.1 1 151 +;Gap=M453
scaffold234|size301731	blastx	match_part	290521	290973	281	-	.	ID=scaffold234|size301731:hsp:104615:3.12.0.2;Parent=scaffold234|size301731:hit:50766:3.12.0.2;Target=jgi|Fracy1|160764|gw1.14.240.1 1 151 +;Gap=M453
scaffold234|size301731	blastx	match_part	290446	290898	268	-	.	ID=scaffold234|size301731:hsp:104616:3.12.0.2;Parent=scaffold234|size301731:hit:50766:3.12.0.2;Target=jgi|Fracy1|160764|gw1.14.240.1 1 151 +;Gap=M453
scaffold234|size301731	blastx	match_part	290371	290823	309	-	.	ID=scaffold234|size301731:hsp:104617:3.12.0.2;Parent=scaffold234|size301731:hit:50766:3.12.0.2;Target=jgi|Fracy1|160764|gw1.14.240.1 1 151 +;Gap=M453
scaffold234|size301731	blastx	match_part	290296	290748	308	-	.	ID=scaffold234|size301731:hsp:104618:3.12.0.2;Parent=scaffold234|size301731:hit:50766:3.12.0.2;Target=jgi|Fracy1|160764|gw1.14.240.1 1 151 +;Gap=M453
scaffold234|size301731	blastx	match_part	290224	290673	252	-	.	ID=scaffold234|size301731:hsp:104619:3.12.0.2;Parent=scaffold234|size301731:hit:50766:3.12.0.2;Target=jgi|Fracy1|160764|gw1.14.240.1 1 151 +;Gap=M450
scaffold234|size301731	blastx	match_part	290149	290598	240	-	.	ID=scaffold234|size301731:hsp:104620:3.12.0.2;Parent=scaffold234|size301731:hit:50766:3.12.0.2;Target=jgi|Fracy1|160764|gw1.14.240.1 1 151 +;Gap=M450
scaffold234|size301731	blastx	match_part	290140	290523	211	-	.	ID=scaffold234|size301731:hsp:104621:3.12.0.2;Parent=scaffold234|size301731:hit:50766:3.12.0.2;Target=jgi|Fracy1|160764|gw1.14.240.1 1 129 +;Gap=M384
scaffold234|size301731	blastx	protein_match	290131	291828	308	-	.	ID=scaffold234|size301731:hit:50767:3.12.0.2;Name=jgi|Fracy1|160642|gw1.43.102.1;score=308
scaffold234|size301731	blastx	match_part	291331	291828	256	-	.	ID=scaffold234|size301731:hsp:104622:3.12.0.2;Parent=scaffold234|size301731:hit:50767:3.12.0.2;Target=jgi|Fracy1|160642|gw1.43.102.1 5 170 +;Gap=M498
scaffold234|size301731	blastx	match_part	291397	291807	212	-	.	ID=scaffold234|size301731:hsp:104623:3.12.0.2;Parent=scaffold234|size301731:hit:50767:3.12.0.2;Target=jgi|Fracy1|160642|gw1.43.102.1 37 173 +;Gap=M411
scaffold234|size301731	blastx	match_part	291256	291765	271	-	.	ID=scaffold234|size301731:hsp:104624:3.12.0.2;Parent=scaffold234|size301731:hit:50767:3.12.0.2;Target=jgi|Fracy1|160642|gw1.43.102.1 1 170 +;Gap=M510
scaffold234|size301731	blastx	match_part	291106	291594	313	-	.	ID=scaffold234|size301731:hsp:104625:3.12.0.2;Parent=scaffold234|size301731:hit:50767:3.12.0.2;Target=jgi|Fracy1|160642|gw1.43.102.1 8 170 +;Gap=M489
scaffold234|size301731	blastx	match_part	291031	291537	298	-	.	ID=scaffold234|size301731:hsp:104626:3.12.0.2;Parent=scaffold234|size301731:hit:50767:3.12.0.2;Target=jgi|Fracy1|160642|gw1.43.102.1 2 170 +;Gap=M507
scaffold234|size301731	blastx	match_part	290878	291387	265	-	.	ID=scaffold234|size301731:hsp:104627:3.12.0.2;Parent=scaffold234|size301731:hit:50767:3.12.0.2;Target=jgi|Fracy1|160642|gw1.43.102.1 2 171 +;Gap=M510
scaffold234|size301731	blastx	match_part	290806	291312	275	-	.	ID=scaffold234|size301731:hsp:104628:3.12.0.2;Parent=scaffold234|size301731:hit:50767:3.12.0.2;Target=jgi|Fracy1|160642|gw1.43.102.1 2 170 +;Gap=M507
scaffold234|size301731	blastx	match_part	290581	291087	280	-	.	ID=scaffold234|size301731:hsp:104629:3.12.0.2;Parent=scaffold234|size301731:hit:50767:3.12.0.2;Target=jgi|Fracy1|160642|gw1.43.102.1 2 170 +;Gap=M507
scaffold234|size301731	blastx	match_part	290431	290937	261	-	.	ID=scaffold234|size301731:hsp:104630:3.12.0.2;Parent=scaffold234|size301731:hit:50767:3.12.0.2;Target=jgi|Fracy1|160642|gw1.43.102.1 2 170 +;Gap=M507
scaffold234|size301731	blastx	match_part	290281	290766	271	-	.	ID=scaffold234|size301731:hsp:104631:3.12.0.2;Parent=scaffold234|size301731:hit:50767:3.12.0.2;Target=jgi|Fracy1|160642|gw1.43.102.1 9 170 +;Gap=M486
scaffold234|size301731	blastx	match_part	290131	290637	308	-	.	ID=scaffold234|size301731:hsp:104632:3.12.0.2;Parent=scaffold234|size301731:hit:50767:3.12.0.2;Target=jgi|Fracy1|160642|gw1.43.102.1 2 171 +;Gap=M507
scaffold234|size301731	blastx	protein_match	290140	291828	167	-	.	ID=scaffold234|size301731:hit:50768:3.12.0.2;Name=jgi|Fracy1|161204|gw1.30.112.1;score=167
scaffold234|size301731	blastx	match_part	291496	291828	196	-	.	ID=scaffold234|size301731:hsp:104633:3.12.0.2;Parent=scaffold234|size301731:hit:50768:3.12.0.2;Target=jgi|Fracy1|161204|gw1.30.112.1 43 153 +;Gap=M333
scaffold234|size301731	blastx	match_part	291421	291810	260	-	.	ID=scaffold234|size301731:hsp:104634:3.12.0.2;Parent=scaffold234|size301731:hit:50768:3.12.0.2;Target=jgi|Fracy1|161204|gw1.30.112.1 24 153 +;Gap=M390
scaffold234|size301731	blastx	match_part	291346	291798	268	-	.	ID=scaffold234|size301731:hsp:104635:3.12.0.2;Parent=scaffold234|size301731:hit:50768:3.12.0.2;Target=jgi|Fracy1|161204|gw1.30.112.1 1 153 +;Gap=M453
scaffold234|size301731	blastx	match_part	291271	291723	277	-	.	ID=scaffold234|size301731:hsp:104636:3.12.0.2;Parent=scaffold234|size301731:hit:50768:3.12.0.2;Target=jgi|Fracy1|161204|gw1.30.112.1 1 153 +;Gap=M453
scaffold234|size301731	blastx	match_part	291196	291648	272	-	.	ID=scaffold234|size301731:hsp:104637:3.12.0.2;Parent=scaffold234|size301731:hit:50768:3.12.0.2;Target=jgi|Fracy1|161204|gw1.30.112.1 1 153 +;Gap=M453
scaffold234|size301731	blastx	match_part	291121	291573	267	-	.	ID=scaffold234|size301731:hsp:104638:3.12.0.2;Parent=scaffold234|size301731:hit:50768:3.12.0.2;Target=jgi|Fracy1|161204|gw1.30.112.1 1 153 +;Gap=M453
scaffold234|size301731	blastx	match_part	291046	291498	255	-	.	ID=scaffold234|size301731:hsp:104639:3.12.0.2;Parent=scaffold234|size301731:hit:50768:3.12.0.2;Target=jgi|Fracy1|161204|gw1.30.112.1 1 153 +;Gap=M453
scaffold234|size301731	blastx	match_part	290971	291423	273	-	.	ID=scaffold234|size301731:hsp:104640:3.12.0.2;Parent=scaffold234|size301731:hit:50768:3.12.0.2;Target=jgi|Fracy1|161204|gw1.30.112.1 1 153 +;Gap=M453
scaffold234|size301731	blastx	match_part	290896	291348	276	-	.	ID=scaffold234|size301731:hsp:104641:3.12.0.2;Parent=scaffold234|size301731:hit:50768:3.12.0.2;Target=jgi|Fracy1|161204|gw1.30.112.1 1 153 +;Gap=M453
scaffold234|size301731	blastx	match_part	290821	291273	258	-	.	ID=scaffold234|size301731:hsp:104642:3.12.0.2;Parent=scaffold234|size301731:hit:50768:3.12.0.2;Target=jgi|Fracy1|161204|gw1.30.112.1 1 153 +;Gap=M453
scaffold234|size301731	blastx	match_part	290746	291198	236	-	.	ID=scaffold234|size301731:hsp:104643:3.12.0.2;Parent=scaffold234|size301731:hit:50768:3.12.0.2;Target=jgi|Fracy1|161204|gw1.30.112.1 1 153 +;Gap=M453
scaffold234|size301731	blastx	match_part	290671	291123	253	-	.	ID=scaffold234|size301731:hsp:104644:3.12.0.2;Parent=scaffold234|size301731:hit:50768:3.12.0.2;Target=jgi|Fracy1|161204|gw1.30.112.1 1 153 +;Gap=M453
scaffold234|size301731	blastx	match_part	290596	291048	259	-	.	ID=scaffold234|size301731:hsp:104645:3.12.0.2;Parent=scaffold234|size301731:hit:50768:3.12.0.2;Target=jgi|Fracy1|161204|gw1.30.112.1 1 153 +;Gap=M453
scaffold234|size301731	blastx	match_part	290521	290973	249	-	.	ID=scaffold234|size301731:hsp:104646:3.12.0.2;Parent=scaffold234|size301731:hit:50768:3.12.0.2;Target=jgi|Fracy1|161204|gw1.30.112.1 1 153 +;Gap=M453
scaffold234|size301731	blastx	match_part	290446	290898	266	-	.	ID=scaffold234|size301731:hsp:104647:3.12.0.2;Parent=scaffold234|size301731:hit:50768:3.12.0.2;Target=jgi|Fracy1|161204|gw1.30.112.1 1 153 +;Gap=M453
scaffold234|size301731	blastx	match_part	290371	290823	266	-	.	ID=scaffold234|size301731:hsp:104648:3.12.0.2;Parent=scaffold234|size301731:hit:50768:3.12.0.2;Target=jgi|Fracy1|161204|gw1.30.112.1 1 153 +;Gap=M453
scaffold234|size301731	blastx	match_part	290296	290748	296	-	.	ID=scaffold234|size301731:hsp:104649:3.12.0.2;Parent=scaffold234|size301731:hit:50768:3.12.0.2;Target=jgi|Fracy1|161204|gw1.30.112.1 1 153 +;Gap=M453
scaffold234|size301731	blastx	match_part	290224	290673	263	-	.	ID=scaffold234|size301731:hsp:104650:3.12.0.2;Parent=scaffold234|size301731:hit:50768:3.12.0.2;Target=jgi|Fracy1|161204|gw1.30.112.1 1 153 +;Gap=M450
scaffold234|size301731	blastx	match_part	290149	290598	259	-	.	ID=scaffold234|size301731:hsp:104651:3.12.0.2;Parent=scaffold234|size301731:hit:50768:3.12.0.2;Target=jgi|Fracy1|161204|gw1.30.112.1 1 153 +;Gap=M450
scaffold234|size301731	blastx	match_part	290140	290448	167	-	.	ID=scaffold234|size301731:hsp:104652:3.12.0.2;Parent=scaffold234|size301731:hit:50768:3.12.0.2;Target=jgi|Fracy1|161204|gw1.30.112.1 1 106 +;Gap=M309
scaffold234|size301731	blastx	protein_match	290131	291819	229	-	.	ID=scaffold234|size301731:hit:50769:3.12.0.2;Name=jgi|Fracy1|160803|gw1.6.1293.1;score=229
scaffold234|size301731	blastx	match_part	291421	291819	206	-	.	ID=scaffold234|size301731:hsp:104653:3.12.0.2;Parent=scaffold234|size301731:hit:50769:3.12.0.2;Target=jgi|Fracy1|160803|gw1.6.1293.1 21 153 +;Gap=M399
scaffold234|size301731	blastx	match_part	291304	291798	247	-	.	ID=scaffold234|size301731:hsp:104654:3.12.0.2;Parent=scaffold234|size301731:hit:50769:3.12.0.2;Target=jgi|Fracy1|160803|gw1.6.1293.1 4 169 +;Gap=M495
scaffold234|size301731	blastx	match_part	291271	291732	281	-	.	ID=scaffold234|size301731:hsp:104655:3.12.0.2;Parent=scaffold234|size301731:hit:50769:3.12.0.2;Target=jgi|Fracy1|160803|gw1.6.1293.1 1 153 +;Gap=M462
scaffold234|size301731	blastx	match_part	291196	291657	258	-	.	ID=scaffold234|size301731:hsp:104656:3.12.0.2;Parent=scaffold234|size301731:hit:50769:3.12.0.2;Target=jgi|Fracy1|160803|gw1.6.1293.1 1 153 +;Gap=M462
scaffold234|size301731	blastx	match_part	291121	291582	260	-	.	ID=scaffold234|size301731:hsp:104657:3.12.0.2;Parent=scaffold234|size301731:hit:50769:3.12.0.2;Target=jgi|Fracy1|160803|gw1.6.1293.1 1 153 +;Gap=M462
scaffold234|size301731	blastx	match_part	291046	291507	289	-	.	ID=scaffold234|size301731:hsp:104658:3.12.0.2;Parent=scaffold234|size301731:hit:50769:3.12.0.2;Target=jgi|Fracy1|160803|gw1.6.1293.1 1 153 +;Gap=M462
scaffold234|size301731	blastx	match_part	290971	291432	258	-	.	ID=scaffold234|size301731:hsp:104659:3.12.0.2;Parent=scaffold234|size301731:hit:50769:3.12.0.2;Target=jgi|Fracy1|160803|gw1.6.1293.1 1 153 +;Gap=M462
scaffold234|size301731	blastx	match_part	290896	291357	254	-	.	ID=scaffold234|size301731:hsp:104660:3.12.0.2;Parent=scaffold234|size301731:hit:50769:3.12.0.2;Target=jgi|Fracy1|160803|gw1.6.1293.1 1 153 +;Gap=M462
scaffold234|size301731	blastx	match_part	290785	291282	259	-	.	ID=scaffold234|size301731:hsp:104661:3.12.0.2;Parent=scaffold234|size301731:hit:50769:3.12.0.2;Target=jgi|Fracy1|160803|gw1.6.1293.1 1 167 +;Gap=M498
scaffold234|size301731	blastx	match_part	290710	291207	239	-	.	ID=scaffold234|size301731:hsp:104662:3.12.0.2;Parent=scaffold234|size301731:hit:50769:3.12.0.2;Target=jgi|Fracy1|160803|gw1.6.1293.1 1 167 +;Gap=M498
scaffold234|size301731	blastx	match_part	290635	291132	246	-	.	ID=scaffold234|size301731:hsp:104663:3.12.0.2;Parent=scaffold234|size301731:hit:50769:3.12.0.2;Target=jgi|Fracy1|160803|gw1.6.1293.1 1 167 +;Gap=M498
scaffold234|size301731	blastx	match_part	290596	291057	257	-	.	ID=scaffold234|size301731:hsp:104664:3.12.0.2;Parent=scaffold234|size301731:hit:50769:3.12.0.2;Target=jgi|Fracy1|160803|gw1.6.1293.1 1 153 +;Gap=M462
scaffold234|size301731	blastx	match_part	290479	290982	247	-	.	ID=scaffold234|size301731:hsp:104665:3.12.0.2;Parent=scaffold234|size301731:hit:50769:3.12.0.2;Target=jgi|Fracy1|160803|gw1.6.1293.1 1 169 +;Gap=M504
scaffold234|size301731	blastx	match_part	290446	290907	250	-	.	ID=scaffold234|size301731:hsp:104666:3.12.0.2;Parent=scaffold234|size301731:hit:50769:3.12.0.2;Target=jgi|Fracy1|160803|gw1.6.1293.1 1 153 +;Gap=M462
scaffold234|size301731	blastx	match_part	290371	290832	242	-	.	ID=scaffold234|size301731:hsp:104667:3.12.0.2;Parent=scaffold234|size301731:hit:50769:3.12.0.2;Target=jgi|Fracy1|160803|gw1.6.1293.1 1 153 +;Gap=M462
scaffold234|size301731	blastx	match_part	290260	290757	281	-	.	ID=scaffold234|size301731:hsp:104668:3.12.0.2;Parent=scaffold234|size301731:hit:50769:3.12.0.2;Target=jgi|Fracy1|160803|gw1.6.1293.1 1 167 +;Gap=M498
scaffold234|size301731	blastx	match_part	290224	290682	247	-	.	ID=scaffold234|size301731:hsp:104669:3.12.0.2;Parent=scaffold234|size301731:hit:50769:3.12.0.2;Target=jgi|Fracy1|160803|gw1.6.1293.1 1 153 +;Gap=M459
scaffold234|size301731	blastx	match_part	290131	290598	229	-	.	ID=scaffold234|size301731:hsp:104670:3.12.0.2;Parent=scaffold234|size301731:hit:50769:3.12.0.2;Target=jgi|Fracy1|160803|gw1.6.1293.1 4 159 +;Gap=M468
scaffold234|size301731	blastx	protein_match	290140	291846	173	-	.	ID=scaffold234|size301731:hit:50770:3.12.0.2;Name=jgi|Fracy1|161338|gw1.12.353.1;score=173
scaffold234|size301731	blastx	match_part	291514	291846	207	-	.	ID=scaffold234|size301731:hsp:104671:3.12.0.2;Parent=scaffold234|size301731:hit:50770:3.12.0.2;Target=jgi|Fracy1|161338|gw1.12.353.1 18 129 +;Gap=M333
scaffold234|size301731	blastx	match_part	291439	291807	231	-	.	ID=scaffold234|size301731:hsp:104672:3.12.0.2;Parent=scaffold234|size301731:hit:50770:3.12.0.2;Target=jgi|Fracy1|161338|gw1.12.353.1 2 129 +;Gap=M369
scaffold234|size301731	blastx	match_part	291364	291735	222	-	.	ID=scaffold234|size301731:hsp:104673:3.12.0.2;Parent=scaffold234|size301731:hit:50770:3.12.0.2;Target=jgi|Fracy1|161338|gw1.12.353.1 1 129 +;Gap=M372
scaffold234|size301731	blastx	match_part	291289	291657	212	-	.	ID=scaffold234|size301731:hsp:104674:3.12.0.2;Parent=scaffold234|size301731:hit:50770:3.12.0.2;Target=jgi|Fracy1|161338|gw1.12.353.1 2 129 +;Gap=M369
scaffold234|size301731	blastx	match_part	291214	291585	233	-	.	ID=scaffold234|size301731:hsp:104675:3.12.0.2;Parent=scaffold234|size301731:hit:50770:3.12.0.2;Target=jgi|Fracy1|161338|gw1.12.353.1 1 129 +;Gap=M372
scaffold234|size301731	blastx	match_part	291139	291510	264	-	.	ID=scaffold234|size301731:hsp:104676:3.12.0.2;Parent=scaffold234|size301731:hit:50770:3.12.0.2;Target=jgi|Fracy1|161338|gw1.12.353.1 1 129 +;Gap=M372
scaffold234|size301731	blastx	match_part	291064	291435	232	-	.	ID=scaffold234|size301731:hsp:104677:3.12.0.2;Parent=scaffold234|size301731:hit:50770:3.12.0.2;Target=jgi|Fracy1|161338|gw1.12.353.1 1 129 +;Gap=M372
scaffold234|size301731	blastx	match_part	291010	291360	209	-	.	ID=scaffold234|size301731:hsp:104678:3.12.0.2;Parent=scaffold234|size301731:hit:50770:3.12.0.2;Target=jgi|Fracy1|161338|gw1.12.353.1 1 122 +;Gap=M351
scaffold234|size301731	blastx	match_part	290914	291285	213	-	.	ID=scaffold234|size301731:hsp:104679:3.12.0.2;Parent=scaffold234|size301731:hit:50770:3.12.0.2;Target=jgi|Fracy1|161338|gw1.12.353.1 1 129 +;Gap=M372
scaffold234|size301731	blastx	match_part	290839	291210	220	-	.	ID=scaffold234|size301731:hsp:104680:3.12.0.2;Parent=scaffold234|size301731:hit:50770:3.12.0.2;Target=jgi|Fracy1|161338|gw1.12.353.1 1 129 +;Gap=M372
scaffold234|size301731	blastx	match_part	290785	291132	206	-	.	ID=scaffold234|size301731:hsp:104681:3.12.0.2;Parent=scaffold234|size301731:hit:50770:3.12.0.2;Target=jgi|Fracy1|161338|gw1.12.353.1 2 122 +;Gap=M348
scaffold234|size301731	blastx	match_part	290689	291060	202	-	.	ID=scaffold234|size301731:hsp:104682:3.12.0.2;Parent=scaffold234|size301731:hit:50770:3.12.0.2;Target=jgi|Fracy1|161338|gw1.12.353.1 1 129 +;Gap=M372
scaffold234|size301731	blastx	match_part	290614	290985	209	-	.	ID=scaffold234|size301731:hsp:104683:3.12.0.2;Parent=scaffold234|size301731:hit:50770:3.12.0.2;Target=jgi|Fracy1|161338|gw1.12.353.1 1 129 +;Gap=M372
scaffold234|size301731	blastx	match_part	290539	290910	229	-	.	ID=scaffold234|size301731:hsp:104684:3.12.0.2;Parent=scaffold234|size301731:hit:50770:3.12.0.2;Target=jgi|Fracy1|161338|gw1.12.353.1 1 129 +;Gap=M372
scaffold234|size301731	blastx	match_part	290464	290835	230	-	.	ID=scaffold234|size301731:hsp:104685:3.12.0.2;Parent=scaffold234|size301731:hit:50770:3.12.0.2;Target=jgi|Fracy1|161338|gw1.12.353.1 1 129 +;Gap=M372
scaffold234|size301731	blastx	match_part	290389	290760	246	-	.	ID=scaffold234|size301731:hsp:104686:3.12.0.2;Parent=scaffold234|size301731:hit:50770:3.12.0.2;Target=jgi|Fracy1|161338|gw1.12.353.1 1 129 +;Gap=M372
scaffold234|size301731	blastx	match_part	290314	290685	235	-	.	ID=scaffold234|size301731:hsp:104687:3.12.0.2;Parent=scaffold234|size301731:hit:50770:3.12.0.2;Target=jgi|Fracy1|161338|gw1.12.353.1 1 129 +;Gap=M372
scaffold234|size301731	blastx	match_part	290260	290610	216	-	.	ID=scaffold234|size301731:hsp:104688:3.12.0.2;Parent=scaffold234|size301731:hit:50770:3.12.0.2;Target=jgi|Fracy1|161338|gw1.12.353.1 1 122 +;Gap=M351
scaffold234|size301731	blastx	match_part	290188	290535	189	-	.	ID=scaffold234|size301731:hsp:104689:3.12.0.2;Parent=scaffold234|size301731:hit:50770:3.12.0.2;Target=jgi|Fracy1|161338|gw1.12.353.1 1 122 +;Gap=M348
scaffold234|size301731	blastx	match_part	290140	290460	173	-	.	ID=scaffold234|size301731:hsp:104690:3.12.0.2;Parent=scaffold234|size301731:hit:50770:3.12.0.2;Target=jgi|Fracy1|161338|gw1.12.353.1 1 113 +;Gap=M321
scaffold234|size301731	blastx	protein_match	289929	291855	75	-	.	ID=scaffold234|size301731:hit:50771:3.12.0.2;Name=jgi|Fracy1|197347|e_gw1.32.120.1;score=75
scaffold234|size301731	blastx	match_part	291010	291855	499	-	.	ID=scaffold234|size301731:hsp:104691:3.12.0.2;Parent=scaffold234|size301731:hit:50771:3.12.0.2;Target=jgi|Fracy1|197347|e_gw1.32.120.1 198 479 +;Gap=M846
scaffold234|size301731	blastx	match_part	290710	291834	646	-	.	ID=scaffold234|size301731:hsp:104692:3.12.0.2;Parent=scaffold234|size301731:hit:50771:3.12.0.2;Target=jgi|Fracy1|197347|e_gw1.32.120.1 103 479 +;Gap=M1125
scaffold234|size301731	blastx	match_part	291301	291834	304	-	.	ID=scaffold234|size301731:hsp:104693:3.12.0.2;Parent=scaffold234|size301731:hit:50771:3.12.0.2;Target=jgi|Fracy1|197347|e_gw1.32.120.1 305 482 +;Gap=M534
scaffold234|size301731	blastx	match_part	291076	291828	491	-	.	ID=scaffold234|size301731:hsp:104694:3.12.0.2;Parent=scaffold234|size301731:hit:50771:3.12.0.2;Target=jgi|Fracy1|197347|e_gw1.32.120.1 232 482 +;Gap=M753
scaffold234|size301731	blastx	match_part	290398	291810	767	-	.	ID=scaffold234|size301731:hsp:104695:3.12.0.2;Parent=scaffold234|size301731:hit:50771:3.12.0.2;Target=jgi|Fracy1|197347|e_gw1.32.120.1 11 483 +;Gap=M1413
scaffold234|size301731	blastx	match_part	290845	291810	568	-	.	ID=scaffold234|size301731:hsp:104696:3.12.0.2;Parent=scaffold234|size301731:hit:50771:3.12.0.2;Target=jgi|Fracy1|197347|e_gw1.32.120.1 161 484 +;Gap=M966
scaffold234|size301731	blastx	match_part	290335	291765	802	-	.	ID=scaffold234|size301731:hsp:104697:3.12.0.2;Parent=scaffold234|size301731:hit:50771:3.12.0.2;Target=jgi|Fracy1|197347|e_gw1.32.120.1 1 479 +;Gap=M1431
scaffold234|size301731	blastx	match_part	290260	291690	788	-	.	ID=scaffold234|size301731:hsp:104698:3.12.0.2;Parent=scaffold234|size301731:hit:50771:3.12.0.2;Target=jgi|Fracy1|197347|e_gw1.32.120.1 1 479 +;Gap=M1431
scaffold234|size301731	blastx	match_part	290143	291540	755	-	.	ID=scaffold234|size301731:hsp:104699:3.12.0.2;Parent=scaffold234|size301731:hit:50771:3.12.0.2;Target=jgi|Fracy1|197347|e_gw1.32.120.1 1 469 +;Gap=M1398
scaffold234|size301731	blastx	match_part	290038	291465	685	-	.	ID=scaffold234|size301731:hsp:104700:3.12.0.2;Parent=scaffold234|size301731:hit:50771:3.12.0.2;Target=jgi|Fracy1|197347|e_gw1.32.120.1 1 479 +;Gap=M1428
scaffold234|size301731	blastx	match_part	290035	291240	623	-	.	ID=scaffold234|size301731:hsp:104701:3.12.0.2;Parent=scaffold234|size301731:hit:50771:3.12.0.2;Target=jgi|Fracy1|197347|e_gw1.32.120.1 1 405 +;Gap=M1206
scaffold234|size301731	blastx	match_part	289929	290027	75	-	.	ID=scaffold234|size301731:hsp:104702:3.12.0.2;Parent=scaffold234|size301731:hit:50771:3.12.0.2;Target=jgi|Fracy1|197347|e_gw1.32.120.1 435 467 +;Gap=M99
scaffold234|size301731	blastx	protein_match	290131	291810	329	-	.	ID=scaffold234|size301731:hit:50772:3.12.0.2;Name=jgi|Fracy1|158735|gw1.19.278.1;score=329
scaffold234|size301731	blastx	match_part	290971	291810	493	-	.	ID=scaffold234|size301731:hsp:104703:3.12.0.2;Parent=scaffold234|size301731:hit:50772:3.12.0.2;Target=jgi|Fracy1|158735|gw1.19.278.1 26 310 +;Gap=M840
scaffold234|size301731	blastx	match_part	290896	291798	530	-	.	ID=scaffold234|size301731:hsp:104704:3.12.0.2;Parent=scaffold234|size301731:hit:50772:3.12.0.2;Target=jgi|Fracy1|158735|gw1.19.278.1 5 310 +;Gap=M903
scaffold234|size301731	blastx	match_part	290821	291735	538	-	.	ID=scaffold234|size301731:hsp:104705:3.12.0.2;Parent=scaffold234|size301731:hit:50772:3.12.0.2;Target=jgi|Fracy1|158735|gw1.19.278.1 1 310 +;Gap=M915
scaffold234|size301731	blastx	match_part	290671	291585	563	-	.	ID=scaffold234|size301731:hsp:104706:3.12.0.2;Parent=scaffold234|size301731:hit:50772:3.12.0.2;Target=jgi|Fracy1|158735|gw1.19.278.1 1 310 +;Gap=M915
scaffold234|size301731	blastx	match_part	290371	291285	583	-	.	ID=scaffold234|size301731:hsp:104707:3.12.0.2;Parent=scaffold234|size301731:hit:50772:3.12.0.2;Target=jgi|Fracy1|158735|gw1.19.278.1 1 310 +;Gap=M915
scaffold234|size301731	blastx	match_part	290296	291210	543	-	.	ID=scaffold234|size301731:hsp:104708:3.12.0.2;Parent=scaffold234|size301731:hit:50772:3.12.0.2;Target=jgi|Fracy1|158735|gw1.19.278.1 1 310 +;Gap=M915
scaffold234|size301731	blastx	match_part	290224	291132	550	-	.	ID=scaffold234|size301731:hsp:104709:3.12.0.2;Parent=scaffold234|size301731:hit:50772:3.12.0.2;Target=jgi|Fracy1|158735|gw1.19.278.1 2 310 +;Gap=M909
scaffold234|size301731	blastx	match_part	290149	291060	539	-	.	ID=scaffold234|size301731:hsp:104710:3.12.0.2;Parent=scaffold234|size301731:hit:50772:3.12.0.2;Target=jgi|Fracy1|158735|gw1.19.278.1 1 310 +;Gap=M912
scaffold234|size301731	blastx	match_part	290140	290910	421	-	.	ID=scaffold234|size301731:hsp:104711:3.12.0.2;Parent=scaffold234|size301731:hit:50772:3.12.0.2;Target=jgi|Fracy1|158735|gw1.19.278.1 1 263 +;Gap=M771
scaffold234|size301731	blastx	match_part	290131	290685	329	-	.	ID=scaffold234|size301731:hsp:104712:3.12.0.2;Parent=scaffold234|size301731:hit:50772:3.12.0.2;Target=jgi|Fracy1|158735|gw1.19.278.1 1 191 +;Gap=M555
scaffold234|size301731	blastx	protein_match	289929	291828	77	-	.	ID=scaffold234|size301731:hit:50773:3.12.0.2;Name=jgi|Fracy1|159776|gw1.32.132.1;score=77
scaffold234|size301731	blastx	match_part	291496	291828	193	-	.	ID=scaffold234|size301731:hsp:104713:3.12.0.2;Parent=scaffold234|size301731:hit:50773:3.12.0.2;Target=jgi|Fracy1|159776|gw1.32.132.1 139 249 +;Gap=M333
scaffold234|size301731	blastx	match_part	291271	291810	359	-	.	ID=scaffold234|size301731:hsp:104714:3.12.0.2;Parent=scaffold234|size301731:hit:50773:3.12.0.2;Target=jgi|Fracy1|159776|gw1.32.132.1 70 249 +;Gap=M540
scaffold234|size301731	blastx	match_part	291196	291807	395	-	.	ID=scaffold234|size301731:hsp:104715:3.12.0.2;Parent=scaffold234|size301731:hit:50773:3.12.0.2;Target=jgi|Fracy1|159776|gw1.32.132.1 46 249 +;Gap=M612
scaffold234|size301731	blastx	match_part	291046	291798	468	-	.	ID=scaffold234|size301731:hsp:104716:3.12.0.2;Parent=scaffold234|size301731:hit:50773:3.12.0.2;Target=jgi|Fracy1|159776|gw1.32.132.1 1 249 +;Gap=M753
scaffold234|size301731	blastx	match_part	290971	291723	441	-	.	ID=scaffold234|size301731:hsp:104717:3.12.0.2;Parent=scaffold234|size301731:hit:50773:3.12.0.2;Target=jgi|Fracy1|159776|gw1.32.132.1 1 249 +;Gap=M753
scaffold234|size301731	blastx	match_part	290821	291573	491	-	.	ID=scaffold234|size301731:hsp:104718:3.12.0.2;Parent=scaffold234|size301731:hit:50773:3.12.0.2;Target=jgi|Fracy1|159776|gw1.32.132.1 1 249 +;Gap=M753
scaffold234|size301731	blastx	match_part	290746	291498	442	-	.	ID=scaffold234|size301731:hsp:104719:3.12.0.2;Parent=scaffold234|size301731:hit:50773:3.12.0.2;Target=jgi|Fracy1|159776|gw1.32.132.1 1 249 +;Gap=M753
scaffold234|size301731	blastx	match_part	290671	291423	446	-	.	ID=scaffold234|size301731:hsp:104720:3.12.0.2;Parent=scaffold234|size301731:hit:50773:3.12.0.2;Target=jgi|Fracy1|159776|gw1.32.132.1 1 249 +;Gap=M753
scaffold234|size301731	blastx	match_part	290596	291348	441	-	.	ID=scaffold234|size301731:hsp:104721:3.12.0.2;Parent=scaffold234|size301731:hit:50773:3.12.0.2;Target=jgi|Fracy1|159776|gw1.32.132.1 1 249 +;Gap=M753
scaffold234|size301731	blastx	match_part	290446	291198	459	-	.	ID=scaffold234|size301731:hsp:104722:3.12.0.2;Parent=scaffold234|size301731:hit:50773:3.12.0.2;Target=jgi|Fracy1|159776|gw1.32.132.1 1 249 +;Gap=M753
scaffold234|size301731	blastx	match_part	290296	291048	462	-	.	ID=scaffold234|size301731:hsp:104723:3.12.0.2;Parent=scaffold234|size301731:hit:50773:3.12.0.2;Target=jgi|Fracy1|159776|gw1.32.132.1 1 249 +;Gap=M753
scaffold234|size301731	blastx	match_part	290260	290973	467	-	.	ID=scaffold234|size301731:hsp:104724:3.12.0.2;Parent=scaffold234|size301731:hit:50773:3.12.0.2;Target=jgi|Fracy1|159776|gw1.32.132.1 1 236 +;Gap=M714
scaffold234|size301731	blastx	match_part	290149	290898	445	-	.	ID=scaffold234|size301731:hsp:104725:3.12.0.2;Parent=scaffold234|size301731:hit:50773:3.12.0.2;Target=jgi|Fracy1|159776|gw1.32.132.1 1 249 +;Gap=M750
scaffold234|size301731	blastx	match_part	290140	290823	396	-	.	ID=scaffold234|size301731:hsp:104726:3.12.0.2;Parent=scaffold234|size301731:hit:50773:3.12.0.2;Target=jgi|Fracy1|159776|gw1.32.132.1 1 227 +;Gap=M684
scaffold234|size301731	blastx	match_part	290035	290373	124	-	.	ID=scaffold234|size301731:hsp:104727:3.12.0.2;Parent=scaffold234|size301731:hit:50773:3.12.0.2;Target=jgi|Fracy1|159776|gw1.32.132.1 1 112 +;Gap=M339
scaffold234|size301731	blastx	match_part	289929	290027	77	-	.	ID=scaffold234|size301731:hsp:104728:3.12.0.2;Parent=scaffold234|size301731:hit:50773:3.12.0.2;Target=jgi|Fracy1|159776|gw1.32.132.1 142 174 +;Gap=M99
scaffold234|size301731	blastx	protein_match	290026	291831	217	-	.	ID=scaffold234|size301731:hit:50774:3.12.0.2;Name=jgi|Fracy1|159865|gw1.19.305.1;score=217
scaffold234|size301731	blastx	match_part	291646	291831	121	-	.	ID=scaffold234|size301731:hsp:104729:3.12.0.2;Parent=scaffold234|size301731:hit:50774:3.12.0.2;Target=jgi|Fracy1|159865|gw1.19.305.1 122 183 +;Gap=M186
scaffold234|size301731	blastx	match_part	291346	291828	294	-	.	ID=scaffold234|size301731:hsp:104730:3.12.0.2;Parent=scaffold234|size301731:hit:50774:3.12.0.2;Target=jgi|Fracy1|159865|gw1.19.305.1 23 183 +;Gap=M483
scaffold234|size301731	blastx	match_part	291271	291807	336	-	.	ID=scaffold234|size301731:hsp:104731:3.12.0.2;Parent=scaffold234|size301731:hit:50774:3.12.0.2;Target=jgi|Fracy1|159865|gw1.19.305.1 6 183 +;Gap=M537
scaffold234|size301731	blastx	match_part	291196	291735	325	-	.	ID=scaffold234|size301731:hsp:104732:3.12.0.2;Parent=scaffold234|size301731:hit:50774:3.12.0.2;Target=jgi|Fracy1|159865|gw1.19.305.1 5 183 +;Gap=M540
scaffold234|size301731	blastx	match_part	291121	291657	320	-	.	ID=scaffold234|size301731:hsp:104733:3.12.0.2;Parent=scaffold234|size301731:hit:50774:3.12.0.2;Target=jgi|Fracy1|159865|gw1.19.305.1 6 183 +;Gap=M537
scaffold234|size301731	blastx	match_part	291046	291585	339	-	.	ID=scaffold234|size301731:hsp:104734:3.12.0.2;Parent=scaffold234|size301731:hit:50774:3.12.0.2;Target=jgi|Fracy1|159865|gw1.19.305.1 5 183 +;Gap=M540
scaffold234|size301731	blastx	match_part	290971	291510	313	-	.	ID=scaffold234|size301731:hsp:104735:3.12.0.2;Parent=scaffold234|size301731:hit:50774:3.12.0.2;Target=jgi|Fracy1|159865|gw1.19.305.1 5 183 +;Gap=M540
scaffold234|size301731	blastx	match_part	290821	291360	333	-	.	ID=scaffold234|size301731:hsp:104736:3.12.0.2;Parent=scaffold234|size301731:hit:50774:3.12.0.2;Target=jgi|Fracy1|159865|gw1.19.305.1 5 183 +;Gap=M540
scaffold234|size301731	blastx	match_part	290746	291285	322	-	.	ID=scaffold234|size301731:hsp:104737:3.12.0.2;Parent=scaffold234|size301731:hit:50774:3.12.0.2;Target=jgi|Fracy1|159865|gw1.19.305.1 5 183 +;Gap=M540
scaffold234|size301731	blastx	match_part	290671	291210	301	-	.	ID=scaffold234|size301731:hsp:104738:3.12.0.2;Parent=scaffold234|size301731:hit:50774:3.12.0.2;Target=jgi|Fracy1|159865|gw1.19.305.1 5 183 +;Gap=M540
scaffold234|size301731	blastx	match_part	290596	291132	323	-	.	ID=scaffold234|size301731:hsp:104739:3.12.0.2;Parent=scaffold234|size301731:hit:50774:3.12.0.2;Target=jgi|Fracy1|159865|gw1.19.305.1 6 183 +;Gap=M537
scaffold234|size301731	blastx	match_part	290521	291060	297	-	.	ID=scaffold234|size301731:hsp:104740:3.12.0.2;Parent=scaffold234|size301731:hit:50774:3.12.0.2;Target=jgi|Fracy1|159865|gw1.19.305.1 5 183 +;Gap=M540
scaffold234|size301731	blastx	match_part	290446	290985	351	-	.	ID=scaffold234|size301731:hsp:104741:3.12.0.2;Parent=scaffold234|size301731:hit:50774:3.12.0.2;Target=jgi|Fracy1|159865|gw1.19.305.1 5 183 +;Gap=M540
scaffold234|size301731	blastx	match_part	290371	290910	352	-	.	ID=scaffold234|size301731:hsp:104742:3.12.0.2;Parent=scaffold234|size301731:hit:50774:3.12.0.2;Target=jgi|Fracy1|159865|gw1.19.305.1 5 183 +;Gap=M540
scaffold234|size301731	blastx	match_part	290296	290835	350	-	.	ID=scaffold234|size301731:hsp:104743:3.12.0.2;Parent=scaffold234|size301731:hit:50774:3.12.0.2;Target=jgi|Fracy1|159865|gw1.19.305.1 5 183 +;Gap=M540
scaffold234|size301731	blastx	match_part	290224	290766	332	-	.	ID=scaffold234|size301731:hsp:104744:3.12.0.2;Parent=scaffold234|size301731:hit:50774:3.12.0.2;Target=jgi|Fracy1|159865|gw1.19.305.1 3 183 +;Gap=M543
scaffold234|size301731	blastx	match_part	290149	290685	312	-	.	ID=scaffold234|size301731:hsp:104745:3.12.0.2;Parent=scaffold234|size301731:hit:50774:3.12.0.2;Target=jgi|Fracy1|159865|gw1.19.305.1 5 183 +;Gap=M537
scaffold234|size301731	blastx	match_part	290026	290535	217	-	.	ID=scaffold234|size301731:hsp:104746:3.12.0.2;Parent=scaffold234|size301731:hit:50774:3.12.0.2;Target=jgi|Fracy1|159865|gw1.19.305.1 5 174 +;Gap=M510
scaffold234|size301731	blastx	protein_match	290038	291807	201	-	.	ID=scaffold234|size301731:hit:50775:3.12.0.2;Name=jgi|Fracy1|161346|gw1.3.1014.1;score=201
scaffold234|size301731	blastx	match_part	291460	291807	282	-	.	ID=scaffold234|size301731:hsp:104747:3.12.0.2;Parent=scaffold234|size301731:hit:50775:3.12.0.2;Target=jgi|Fracy1|161346|gw1.3.1014.1 7 122 +;Gap=M348
scaffold234|size301731	blastx	match_part	291385	291744	289	-	.	ID=scaffold234|size301731:hsp:104748:3.12.0.2;Parent=scaffold234|size301731:hit:50775:3.12.0.2;Target=jgi|Fracy1|161346|gw1.3.1014.1 3 122 +;Gap=M360
scaffold234|size301731	blastx	match_part	291310	291669	288	-	.	ID=scaffold234|size301731:hsp:104749:3.12.0.2;Parent=scaffold234|size301731:hit:50775:3.12.0.2;Target=jgi|Fracy1|161346|gw1.3.1014.1 3 122 +;Gap=M360
scaffold234|size301731	blastx	match_part	291235	291594	308	-	.	ID=scaffold234|size301731:hsp:104750:3.12.0.2;Parent=scaffold234|size301731:hit:50775:3.12.0.2;Target=jgi|Fracy1|161346|gw1.3.1014.1 3 122 +;Gap=M360
scaffold234|size301731	blastx	match_part	291160	291525	329	-	.	ID=scaffold234|size301731:hsp:104751:3.12.0.2;Parent=scaffold234|size301731:hit:50775:3.12.0.2;Target=jgi|Fracy1|161346|gw1.3.1014.1 1 122 +;Gap=M366
scaffold234|size301731	blastx	match_part	291085	291444	304	-	.	ID=scaffold234|size301731:hsp:104752:3.12.0.2;Parent=scaffold234|size301731:hit:50775:3.12.0.2;Target=jgi|Fracy1|161346|gw1.3.1014.1 3 122 +;Gap=M360
scaffold234|size301731	blastx	match_part	291010	291372	327	-	.	ID=scaffold234|size301731:hsp:104753:3.12.0.2;Parent=scaffold234|size301731:hit:50775:3.12.0.2;Target=jgi|Fracy1|161346|gw1.3.1014.1 2 122 +;Gap=M363
scaffold234|size301731	blastx	match_part	290953	291297	296	-	.	ID=scaffold234|size301731:hsp:104754:3.12.0.2;Parent=scaffold234|size301731:hit:50775:3.12.0.2;Target=jgi|Fracy1|161346|gw1.3.1014.1 2 116 +;Gap=M345
scaffold234|size301731	blastx	match_part	290860	291225	304	-	.	ID=scaffold234|size301731:hsp:104755:3.12.0.2;Parent=scaffold234|size301731:hit:50775:3.12.0.2;Target=jgi|Fracy1|161346|gw1.3.1014.1 1 122 +;Gap=M366
scaffold234|size301731	blastx	match_part	290785	291147	293	-	.	ID=scaffold234|size301731:hsp:104756:3.12.0.2;Parent=scaffold234|size301731:hit:50775:3.12.0.2;Target=jgi|Fracy1|161346|gw1.3.1014.1 2 122 +;Gap=M363
scaffold234|size301731	blastx	match_part	290710	291069	275	-	.	ID=scaffold234|size301731:hsp:104757:3.12.0.2;Parent=scaffold234|size301731:hit:50775:3.12.0.2;Target=jgi|Fracy1|161346|gw1.3.1014.1 3 122 +;Gap=M360
scaffold234|size301731	blastx	match_part	290635	290994	284	-	.	ID=scaffold234|size301731:hsp:104758:3.12.0.2;Parent=scaffold234|size301731:hit:50775:3.12.0.2;Target=jgi|Fracy1|161346|gw1.3.1014.1 3 122 +;Gap=M360
scaffold234|size301731	blastx	match_part	290560	290919	294	-	.	ID=scaffold234|size301731:hsp:104759:3.12.0.2;Parent=scaffold234|size301731:hit:50775:3.12.0.2;Target=jgi|Fracy1|161346|gw1.3.1014.1 3 122 +;Gap=M360
scaffold234|size301731	blastx	match_part	290485	290844	316	-	.	ID=scaffold234|size301731:hsp:104760:3.12.0.2;Parent=scaffold234|size301731:hit:50775:3.12.0.2;Target=jgi|Fracy1|161346|gw1.3.1014.1 3 122 +;Gap=M360
scaffold234|size301731	blastx	match_part	290410	290766	296	-	.	ID=scaffold234|size301731:hsp:104761:3.12.0.2;Parent=scaffold234|size301731:hit:50775:3.12.0.2;Target=jgi|Fracy1|161346|gw1.3.1014.1 4 122 +;Gap=M357
scaffold234|size301731	blastx	match_part	290311	290700	325	-	.	ID=scaffold234|size301731:hsp:104762:3.12.0.2;Parent=scaffold234|size301731:hit:50775:3.12.0.2;Target=jgi|Fracy1|161346|gw1.3.1014.1 1 124 +;Gap=M390
scaffold234|size301731	blastx	match_part	290254	290619	306	-	.	ID=scaffold234|size301731:hsp:104763:3.12.0.2;Parent=scaffold234|size301731:hit:50775:3.12.0.2;Target=jgi|Fracy1|161346|gw1.3.1014.1 3 124 +;Gap=M366
scaffold234|size301731	blastx	match_part	290182	290547	287	-	.	ID=scaffold234|size301731:hsp:104764:3.12.0.2;Parent=scaffold234|size301731:hit:50775:3.12.0.2;Target=jgi|Fracy1|161346|gw1.3.1014.1 2 124 +;Gap=M366
scaffold234|size301731	blastx	match_part	290137	290475	278	-	.	ID=scaffold234|size301731:hsp:104765:3.12.0.2;Parent=scaffold234|size301731:hit:50775:3.12.0.2;Target=jgi|Fracy1|161346|gw1.3.1014.1 1 114 +;Gap=M339
scaffold234|size301731	blastx	match_part	290038	290397	201	-	.	ID=scaffold234|size301731:hsp:104766:3.12.0.2;Parent=scaffold234|size301731:hit:50775:3.12.0.2;Target=jgi|Fracy1|161346|gw1.3.1014.1 2 122 +;Gap=M360
scaffold234|size301731	blastx	match_part	290038	290325	153	-	.	ID=scaffold234|size301731:hsp:104767:3.12.0.2;Parent=scaffold234|size301731:hit:50775:3.12.0.2;Target=jgi|Fracy1|161346|gw1.3.1014.1 1 97 +;Gap=M288
scaffold234|size301731	blastx	protein_match	289926	291807	69	-	.	ID=scaffold234|size301731:hit:50776:3.12.0.2;Name=jgi|Fracy1|238401|fgenesh2_pg.5_%2523_905;score=69
scaffold234|size301731	blastx	match_part	291046	291807	260	-	.	ID=scaffold234|size301731:hsp:104768:3.12.0.2;Parent=scaffold234|size301731:hit:50776:3.12.0.2;Target=jgi|Fracy1|238401|fgenesh2_pg.5_%252523_905 304 593 +;Gap=M762
scaffold234|size301731	blastx	match_part	290821	291735	273	-	.	ID=scaffold234|size301731:hsp:104769:3.12.0.2;Parent=scaffold234|size301731:hit:50776:3.12.0.2;Target=jgi|Fracy1|238401|fgenesh2_pg.5_%252523_905 303 593 +;Gap=M915
scaffold234|size301731	blastx	match_part	290671	291585	308	-	.	ID=scaffold234|size301731:hsp:104770:3.12.0.2;Parent=scaffold234|size301731:hit:50776:3.12.0.2;Target=jgi|Fracy1|238401|fgenesh2_pg.5_%252523_905 303 593 +;Gap=M915
scaffold234|size301731	blastx	match_part	290386	291285	329	-	.	ID=scaffold234|size301731:hsp:104771:3.12.0.2;Parent=scaffold234|size301731:hit:50776:3.12.0.2;Target=jgi|Fracy1|238401|fgenesh2_pg.5_%252523_905 303 615 +;Gap=M900
scaffold234|size301731	blastx	match_part	290296	291228	282	-	.	ID=scaffold234|size301731:hsp:104772:3.12.0.2;Parent=scaffold234|size301731:hit:50776:3.12.0.2;Target=jgi|Fracy1|238401|fgenesh2_pg.5_%252523_905 289 626 +;Gap=M933
scaffold234|size301731	blastx	match_part	290149	290985	253	-	.	ID=scaffold234|size301731:hsp:104773:3.12.0.2;Parent=scaffold234|size301731:hit:50776:3.12.0.2;Target=jgi|Fracy1|238401|fgenesh2_pg.5_%252523_905 303 593 +;Gap=M837
scaffold234|size301731	blastx	match_part	290260	290700	242	-	.	ID=scaffold234|size301731:hsp:104774:3.12.0.2;Parent=scaffold234|size301731:hit:50776:3.12.0.2;Target=jgi|Fracy1|238401|fgenesh2_pg.5_%252523_905 290 443 +;Gap=M441
scaffold234|size301731	blastx	match_part	290077	290535	201	-	.	ID=scaffold234|size301731:hsp:104775:3.12.0.2;Parent=scaffold234|size301731:hit:50776:3.12.0.2;Target=jgi|Fracy1|238401|fgenesh2_pg.5_%252523_905 303 455 +;Gap=M459
scaffold234|size301731	blastx	match_part	290140	290412	100	-	.	ID=scaffold234|size301731:hsp:104776:3.12.0.2;Parent=scaffold234|size301731:hit:50776:3.12.0.2;Target=jgi|Fracy1|238401|fgenesh2_pg.5_%252523_905 253 359 +;Gap=M273
scaffold234|size301731	blastx	match_part	289926	290027	69	-	.	ID=scaffold234|size301731:hsp:104777:3.12.0.2;Parent=scaffold234|size301731:hit:50776:3.12.0.2;Target=jgi|Fracy1|238401|fgenesh2_pg.5_%252523_905 398 430 +;Gap=M102
scaffold234|size301731	blastx	protein_match	289914	291810	71	-	.	ID=scaffold234|size301731:hit:50777:3.12.0.2;Name=jgi|Fracy1|272738|estExt_fgenesh2_kg.C_560006;score=71
scaffold234|size301731	blastx	match_part	291397	291810	247	-	.	ID=scaffold234|size301731:hsp:104778:3.12.0.2;Parent=scaffold234|size301731:hit:50777:3.12.0.2;Target=jgi|Fracy1|272738|estExt_fgenesh2_kg.C_560006 11 149 +;Gap=M414
scaffold234|size301731	blastx	match_part	291346	291744	250	-	.	ID=scaffold234|size301731:hsp:104779:3.12.0.2;Parent=scaffold234|size301731:hit:50777:3.12.0.2;Target=jgi|Fracy1|272738|estExt_fgenesh2_kg.C_560006 8 141 +;Gap=M399
scaffold234|size301731	blastx	match_part	291196	291615	267	-	.	ID=scaffold234|size301731:hsp:104780:3.12.0.2;Parent=scaffold234|size301731:hit:50777:3.12.0.2;Target=jgi|Fracy1|272738|estExt_fgenesh2_kg.C_560006 1 141 +;Gap=M420
scaffold234|size301731	blastx	match_part	291121	291540	260	-	.	ID=scaffold234|size301731:hsp:104781:3.12.0.2;Parent=scaffold234|size301731:hit:50777:3.12.0.2;Target=jgi|Fracy1|272738|estExt_fgenesh2_kg.C_560006 1 141 +;Gap=M420
scaffold234|size301731	blastx	match_part	290971	291390	275	-	.	ID=scaffold234|size301731:hsp:104782:3.12.0.2;Parent=scaffold234|size301731:hit:50777:3.12.0.2;Target=jgi|Fracy1|272738|estExt_fgenesh2_kg.C_560006 1 141 +;Gap=M420
scaffold234|size301731	blastx	match_part	290821	291240	264	-	.	ID=scaffold234|size301731:hsp:104783:3.12.0.2;Parent=scaffold234|size301731:hit:50777:3.12.0.2;Target=jgi|Fracy1|272738|estExt_fgenesh2_kg.C_560006 1 141 +;Gap=M420
scaffold234|size301731	blastx	match_part	290746	291165	268	-	.	ID=scaffold234|size301731:hsp:104784:3.12.0.2;Parent=scaffold234|size301731:hit:50777:3.12.0.2;Target=jgi|Fracy1|272738|estExt_fgenesh2_kg.C_560006 1 141 +;Gap=M420
scaffold234|size301731	blastx	match_part	290671	291090	243	-	.	ID=scaffold234|size301731:hsp:104785:3.12.0.2;Parent=scaffold234|size301731:hit:50777:3.12.0.2;Target=jgi|Fracy1|272738|estExt_fgenesh2_kg.C_560006 1 141 +;Gap=M420
scaffold234|size301731	blastx	match_part	290596	291015	221	-	.	ID=scaffold234|size301731:hsp:104786:3.12.0.2;Parent=scaffold234|size301731:hit:50777:3.12.0.2;Target=jgi|Fracy1|272738|estExt_fgenesh2_kg.C_560006 1 141 +;Gap=M420
scaffold234|size301731	blastx	match_part	290446	290865	283	-	.	ID=scaffold234|size301731:hsp:104787:3.12.0.2;Parent=scaffold234|size301731:hit:50777:3.12.0.2;Target=jgi|Fracy1|272738|estExt_fgenesh2_kg.C_560006 1 141 +;Gap=M420
scaffold234|size301731	blastx	match_part	290296	290715	285	-	.	ID=scaffold234|size301731:hsp:104788:3.12.0.2;Parent=scaffold234|size301731:hit:50777:3.12.0.2;Target=jgi|Fracy1|272738|estExt_fgenesh2_kg.C_560006 1 141 +;Gap=M420
scaffold234|size301731	blastx	match_part	290260	290640	240	-	.	ID=scaffold234|size301731:hsp:104789:3.12.0.2;Parent=scaffold234|size301731:hit:50777:3.12.0.2;Target=jgi|Fracy1|272738|estExt_fgenesh2_kg.C_560006 1 128 +;Gap=M381
scaffold234|size301731	blastx	match_part	290149	290565	217	-	.	ID=scaffold234|size301731:hsp:104790:3.12.0.2;Parent=scaffold234|size301731:hit:50777:3.12.0.2;Target=jgi|Fracy1|272738|estExt_fgenesh2_kg.C_560006 1 141 +;Gap=M417
scaffold234|size301731	blastx	match_part	290140	290415	142	-	.	ID=scaffold234|size301731:hsp:104791:3.12.0.2;Parent=scaffold234|size301731:hit:50777:3.12.0.2;Target=jgi|Fracy1|272738|estExt_fgenesh2_kg.C_560006 1 94 +;Gap=M276
scaffold234|size301731	blastx	match_part	289914	290033	71	-	.	ID=scaffold234|size301731:hsp:104792:3.12.0.2;Parent=scaffold234|size301731:hit:50777:3.12.0.2;Target=jgi|Fracy1|272738|estExt_fgenesh2_kg.C_560006 107 146 +;Gap=M120
scaffold234|size301731	blastx	protein_match	289929	291828	73	-	.	ID=scaffold234|size301731:hit:50778:3.12.0.2;Name=jgi|Fracy1|156676|gw1.12.300.1;score=73
scaffold234|size301731	blastx	match_part	290971	291828	515	-	.	ID=scaffold234|size301731:hsp:104793:3.12.0.2;Parent=scaffold234|size301731:hit:50778:3.12.0.2;Target=jgi|Fracy1|156676|gw1.12.300.1 179 464 +;Gap=M858
scaffold234|size301731	blastx	match_part	290521	291810	807	-	.	ID=scaffold234|size301731:hsp:104794:3.12.0.2;Parent=scaffold234|size301731:hit:50778:3.12.0.2;Target=jgi|Fracy1|156676|gw1.12.300.1 25 464 +;Gap=M1290
scaffold234|size301731	blastx	match_part	290446	291798	770	-	.	ID=scaffold234|size301731:hsp:104795:3.12.0.2;Parent=scaffold234|size301731:hit:50778:3.12.0.2;Target=jgi|Fracy1|156676|gw1.12.300.1 5 464 +;Gap=M1353
scaffold234|size301731	blastx	match_part	290371	291735	811	-	.	ID=scaffold234|size301731:hsp:104796:3.12.0.2;Parent=scaffold234|size301731:hit:50778:3.12.0.2;Target=jgi|Fracy1|156676|gw1.12.300.1 1 464 +;Gap=M1365
scaffold234|size301731	blastx	match_part	290296	291660	875	-	.	ID=scaffold234|size301731:hsp:104797:3.12.0.2;Parent=scaffold234|size301731:hit:50778:3.12.0.2;Target=jgi|Fracy1|156676|gw1.12.300.1 1 464 +;Gap=M1365
scaffold234|size301731	blastx	match_part	290224	291582	832	-	.	ID=scaffold234|size301731:hsp:104798:3.12.0.2;Parent=scaffold234|size301731:hit:50778:3.12.0.2;Target=jgi|Fracy1|156676|gw1.12.300.1 2 464 +;Gap=M1359
scaffold234|size301731	blastx	match_part	290149	291510	808	-	.	ID=scaffold234|size301731:hsp:104799:3.12.0.2;Parent=scaffold234|size301731:hit:50778:3.12.0.2;Target=jgi|Fracy1|156676|gw1.12.300.1 1 464 +;Gap=M1362
scaffold234|size301731	blastx	match_part	290098	291432	750	-	.	ID=scaffold234|size301731:hsp:104800:3.12.0.2;Parent=scaffold234|size301731:hit:50778:3.12.0.2;Target=jgi|Fracy1|156676|gw1.12.300.1 2 455 +;Gap=M1335
scaffold234|size301731	blastx	match_part	290131	291060	520	-	.	ID=scaffold234|size301731:hsp:104801:3.12.0.2;Parent=scaffold234|size301731:hit:50778:3.12.0.2;Target=jgi|Fracy1|156676|gw1.12.300.1 1 320 +;Gap=M930
scaffold234|size301731	blastx	match_part	290038	290760	298	-	.	ID=scaffold234|size301731:hsp:104802:3.12.0.2;Parent=scaffold234|size301731:hit:50778:3.12.0.2;Target=jgi|Fracy1|156676|gw1.12.300.1 1 226 +;Gap=M723
scaffold234|size301731	blastx	match_part	289929	290030	73	-	.	ID=scaffold234|size301731:hsp:104803:3.12.0.2;Parent=scaffold234|size301731:hit:50778:3.12.0.2;Target=jgi|Fracy1|156676|gw1.12.300.1 356 389 +;Gap=M102
scaffold234|size301731	blastx	match_part	289929	290027	72	-	.	ID=scaffold234|size301731:hsp:104804:3.12.0.2;Parent=scaffold234|size301731:hit:50778:3.12.0.2;Target=jgi|Fracy1|156676|gw1.12.300.1 257 289 +;Gap=M99
scaffold234|size301731	blastx	protein_match	289929	291831	75	-	.	ID=scaffold234|size301731:hit:50779:3.12.0.2;Name=jgi|Fracy1|156854|gw1.64.47.1;score=75
scaffold234|size301731	blastx	match_part	290746	291831	617	-	.	ID=scaffold234|size301731:hsp:104805:3.12.0.2;Parent=scaffold234|size301731:hit:50779:3.12.0.2;Target=jgi|Fracy1|156854|gw1.64.47.1 101 473 +;Gap=M1086
scaffold234|size301731	blastx	match_part	290521	291825	714	-	.	ID=scaffold234|size301731:hsp:104806:3.12.0.2;Parent=scaffold234|size301731:hit:50779:3.12.0.2;Target=jgi|Fracy1|156854|gw1.64.47.1 24 473 +;Gap=M1305
scaffold234|size301731	blastx	match_part	290296	291732	738	-	.	ID=scaffold234|size301731:hsp:104807:3.12.0.2;Parent=scaffold234|size301731:hit:50779:3.12.0.2;Target=jgi|Fracy1|156854|gw1.64.47.1 1 473 +;Gap=M1437
scaffold234|size301731	blastx	match_part	290149	291582	742	-	.	ID=scaffold234|size301731:hsp:104808:3.12.0.2;Parent=scaffold234|size301731:hit:50779:3.12.0.2;Target=jgi|Fracy1|156854|gw1.64.47.1 1 473 +;Gap=M1434
scaffold234|size301731	blastx	match_part	290140	291432	711	-	.	ID=scaffold234|size301731:hsp:104809:3.12.0.2;Parent=scaffold234|size301731:hit:50779:3.12.0.2;Target=jgi|Fracy1|156854|gw1.64.47.1 1 451 +;Gap=M1293
scaffold234|size301731	blastx	match_part	290038	291282	655	-	.	ID=scaffold234|size301731:hsp:104810:3.12.0.2;Parent=scaffold234|size301731:hit:50779:3.12.0.2;Target=jgi|Fracy1|156854|gw1.64.47.1 1 435 +;Gap=M1245
scaffold234|size301731	blastx	match_part	289929	290027	75	-	.	ID=scaffold234|size301731:hsp:104811:3.12.0.2;Parent=scaffold234|size301731:hit:50779:3.12.0.2;Target=jgi|Fracy1|156854|gw1.64.47.1 441 473 +;Gap=M99
scaffold234|size301731	blastx	protein_match	289929	291828	77	-	.	ID=scaffold234|size301731:hit:50780:3.12.0.2;Name=jgi|Fracy1|159776|gw1.32.132.1;score=77
scaffold234|size301731	blastx	match_part	291496	291828	193	-	.	ID=scaffold234|size301731:hsp:104812:3.12.0.2;Parent=scaffold234|size301731:hit:50780:3.12.0.2;Target=jgi|Fracy1|159776|gw1.32.132.1 139 249 +;Gap=M333
scaffold234|size301731	blastx	match_part	291271	291810	359	-	.	ID=scaffold234|size301731:hsp:104813:3.12.0.2;Parent=scaffold234|size301731:hit:50780:3.12.0.2;Target=jgi|Fracy1|159776|gw1.32.132.1 70 249 +;Gap=M540
scaffold234|size301731	blastx	match_part	291196	291807	395	-	.	ID=scaffold234|size301731:hsp:104814:3.12.0.2;Parent=scaffold234|size301731:hit:50780:3.12.0.2;Target=jgi|Fracy1|159776|gw1.32.132.1 46 249 +;Gap=M612
scaffold234|size301731	blastx	match_part	291046	291798	468	-	.	ID=scaffold234|size301731:hsp:104815:3.12.0.2;Parent=scaffold234|size301731:hit:50780:3.12.0.2;Target=jgi|Fracy1|159776|gw1.32.132.1 1 249 +;Gap=M753
scaffold234|size301731	blastx	match_part	290971	291723	441	-	.	ID=scaffold234|size301731:hsp:104816:3.12.0.2;Parent=scaffold234|size301731:hit:50780:3.12.0.2;Target=jgi|Fracy1|159776|gw1.32.132.1 1 249 +;Gap=M753
scaffold234|size301731	blastx	match_part	290821	291573	491	-	.	ID=scaffold234|size301731:hsp:104817:3.12.0.2;Parent=scaffold234|size301731:hit:50780:3.12.0.2;Target=jgi|Fracy1|159776|gw1.32.132.1 1 249 +;Gap=M753
scaffold234|size301731	blastx	match_part	290746	291498	442	-	.	ID=scaffold234|size301731:hsp:104818:3.12.0.2;Parent=scaffold234|size301731:hit:50780:3.12.0.2;Target=jgi|Fracy1|159776|gw1.32.132.1 1 249 +;Gap=M753
scaffold234|size301731	blastx	match_part	290671	291423	446	-	.	ID=scaffold234|size301731:hsp:104819:3.12.0.2;Parent=scaffold234|size301731:hit:50780:3.12.0.2;Target=jgi|Fracy1|159776|gw1.32.132.1 1 249 +;Gap=M753
scaffold234|size301731	blastx	match_part	290596	291348	441	-	.	ID=scaffold234|size301731:hsp:104820:3.12.0.2;Parent=scaffold234|size301731:hit:50780:3.12.0.2;Target=jgi|Fracy1|159776|gw1.32.132.1 1 249 +;Gap=M753
scaffold234|size301731	blastx	match_part	290446	291198	459	-	.	ID=scaffold234|size301731:hsp:104821:3.12.0.2;Parent=scaffold234|size301731:hit:50780:3.12.0.2;Target=jgi|Fracy1|159776|gw1.32.132.1 1 249 +;Gap=M753
scaffold234|size301731	blastx	match_part	290296	291048	462	-	.	ID=scaffold234|size301731:hsp:104822:3.12.0.2;Parent=scaffold234|size301731:hit:50780:3.12.0.2;Target=jgi|Fracy1|159776|gw1.32.132.1 1 249 +;Gap=M753
scaffold234|size301731	blastx	match_part	290260	290973	467	-	.	ID=scaffold234|size301731:hsp:104823:3.12.0.2;Parent=scaffold234|size301731:hit:50780:3.12.0.2;Target=jgi|Fracy1|159776|gw1.32.132.1 1 236 +;Gap=M714
scaffold234|size301731	blastx	match_part	290149	290898	445	-	.	ID=scaffold234|size301731:hsp:104824:3.12.0.2;Parent=scaffold234|size301731:hit:50780:3.12.0.2;Target=jgi|Fracy1|159776|gw1.32.132.1 1 249 +;Gap=M750
scaffold234|size301731	blastx	match_part	290140	290823	396	-	.	ID=scaffold234|size301731:hsp:104825:3.12.0.2;Parent=scaffold234|size301731:hit:50780:3.12.0.2;Target=jgi|Fracy1|159776|gw1.32.132.1 1 227 +;Gap=M684
scaffold234|size301731	blastx	match_part	290035	290373	124	-	.	ID=scaffold234|size301731:hsp:104826:3.12.0.2;Parent=scaffold234|size301731:hit:50780:3.12.0.2;Target=jgi|Fracy1|159776|gw1.32.132.1 1 112 +;Gap=M339
scaffold234|size301731	blastx	match_part	289929	290027	77	-	.	ID=scaffold234|size301731:hsp:104827:3.12.0.2;Parent=scaffold234|size301731:hit:50780:3.12.0.2;Target=jgi|Fracy1|159776|gw1.32.132.1 142 174 +;Gap=M99
scaffold234|size301731	blastx	protein_match	289938	291909	74	-	.	ID=scaffold234|size301731:hit:50781:3.12.0.2;Name=jgi|Thaoce1|102801|rna22551;score=74
scaffold234|size301731	blastx	match_part	291031	291909	422	-	.	ID=scaffold234|size301731:hsp:104828:3.12.0.2;Parent=scaffold234|size301731:hit:50781:3.12.0.2;Target=jgi|Thaoce1|102801|rna22551 199 474 +;Gap=M879
scaffold234|size301731	blastx	match_part	291385	291792	153	-	.	ID=scaffold234|size301731:hsp:104829:3.12.0.2;Parent=scaffold234|size301731:hit:50781:3.12.0.2;Target=jgi|Thaoce1|102801|rna22551 21 161 +;Gap=M408
scaffold234|size301731	blastx	match_part	291280	291774	168	-	.	ID=scaffold234|size301731:hsp:104830:3.12.0.2;Parent=scaffold234|size301731:hit:50781:3.12.0.2;Target=jgi|Thaoce1|102801|rna22551 1 144 +;Gap=M495
scaffold234|size301731	blastx	match_part	290203	291624	490	-	.	ID=scaffold234|size301731:hsp:104831:3.12.0.2;Parent=scaffold234|size301731:hit:50781:3.12.0.2;Target=jgi|Thaoce1|102801|rna22551 1 476 +;Gap=M1422
scaffold234|size301731	blastx	match_part	290167	291474	470	-	.	ID=scaffold234|size301731:hsp:104832:3.12.0.2;Parent=scaffold234|size301731:hit:50781:3.12.0.2;Target=jgi|Thaoce1|102801|rna22551 1 462 +;Gap=M1308
scaffold234|size301731	blastx	match_part	290140	291324	363	-	.	ID=scaffold234|size301731:hsp:104833:3.12.0.2;Parent=scaffold234|size301731:hit:50781:3.12.0.2;Target=jgi|Thaoce1|102801|rna22551 1 420 +;Gap=M1185
scaffold234|size301731	blastx	match_part	290038	291174	211	-	.	ID=scaffold234|size301731:hsp:104834:3.12.0.2;Parent=scaffold234|size301731:hit:50781:3.12.0.2;Target=jgi|Thaoce1|102801|rna22551 1 379 +;Gap=M1137
scaffold234|size301731	blastx	match_part	289938	290027	74	-	.	ID=scaffold234|size301731:hsp:104835:3.12.0.2;Parent=scaffold234|size301731:hit:50781:3.12.0.2;Target=jgi|Thaoce1|102801|rna22551 385 414 +;Gap=M90
scaffold234|size301731	blastx	protein_match	289929	291828	69	-	.	ID=scaffold234|size301731:hit:50782:3.12.0.2;Name=jgi|Fracy1|158548|gw1.35.119.1;score=69
scaffold234|size301731	blastx	match_part	291235	291828	369	-	.	ID=scaffold234|size301731:hsp:104836:3.12.0.2;Parent=scaffold234|size301731:hit:50782:3.12.0.2;Target=jgi|Fracy1|158548|gw1.35.119.1 19 217 +;Gap=M594
scaffold234|size301731	blastx	match_part	291160	291807	372	-	.	ID=scaffold234|size301731:hsp:104837:3.12.0.2;Parent=scaffold234|size301731:hit:50782:3.12.0.2;Target=jgi|Fracy1|158548|gw1.35.119.1 1 217 +;Gap=M648
scaffold234|size301731	blastx	match_part	291085	291732	410	-	.	ID=scaffold234|size301731:hsp:104838:3.12.0.2;Parent=scaffold234|size301731:hit:50782:3.12.0.2;Target=jgi|Fracy1|158548|gw1.35.119.1 1 217 +;Gap=M648
scaffold234|size301731	blastx	match_part	291010	291657	402	-	.	ID=scaffold234|size301731:hsp:104839:3.12.0.2;Parent=scaffold234|size301731:hit:50782:3.12.0.2;Target=jgi|Fracy1|158548|gw1.35.119.1 1 217 +;Gap=M648
scaffold234|size301731	blastx	match_part	290710	291357	381	-	.	ID=scaffold234|size301731:hsp:104840:3.12.0.2;Parent=scaffold234|size301731:hit:50782:3.12.0.2;Target=jgi|Fracy1|158548|gw1.35.119.1 1 217 +;Gap=M648
scaffold234|size301731	blastx	match_part	290410	291057	405	-	.	ID=scaffold234|size301731:hsp:104841:3.12.0.2;Parent=scaffold234|size301731:hit:50782:3.12.0.2;Target=jgi|Fracy1|158548|gw1.35.119.1 1 217 +;Gap=M648
scaffold234|size301731	blastx	match_part	290335	290982	404	-	.	ID=scaffold234|size301731:hsp:104842:3.12.0.2;Parent=scaffold234|size301731:hit:50782:3.12.0.2;Target=jgi|Fracy1|158548|gw1.35.119.1 1 217 +;Gap=M648
scaffold234|size301731	blastx	match_part	290260	290898	399	-	.	ID=scaffold234|size301731:hsp:104843:3.12.0.2;Parent=scaffold234|size301731:hit:50782:3.12.0.2;Target=jgi|Fracy1|158548|gw1.35.119.1 4 217 +;Gap=M639
scaffold234|size301731	blastx	match_part	290140	290757	349	-	.	ID=scaffold234|size301731:hsp:104844:3.12.0.2;Parent=scaffold234|size301731:hit:50782:3.12.0.2;Target=jgi|Fracy1|158548|gw1.35.119.1 1 208 +;Gap=M618
scaffold234|size301731	blastx	match_part	290131	290532	220	-	.	ID=scaffold234|size301731:hsp:104845:3.12.0.2;Parent=scaffold234|size301731:hit:50782:3.12.0.2;Target=jgi|Fracy1|158548|gw1.35.119.1 1 137 +;Gap=M402
scaffold234|size301731	blastx	match_part	290026	290307	89	-	.	ID=scaffold234|size301731:hsp:104846:3.12.0.2;Parent=scaffold234|size301731:hit:50782:3.12.0.2;Target=jgi|Fracy1|158548|gw1.35.119.1 1 97 +;Gap=M282
scaffold234|size301731	blastx	match_part	289929	290030	68	-	.	ID=scaffold234|size301731:hsp:104847:3.12.0.2;Parent=scaffold234|size301731:hit:50782:3.12.0.2;Target=jgi|Fracy1|158548|gw1.35.119.1 98 131 +;Gap=M102
scaffold234|size301731	blastx	match_part	289929	290027	69	-	.	ID=scaffold234|size301731:hsp:104848:3.12.0.2;Parent=scaffold234|size301731:hit:50782:3.12.0.2;Target=jgi|Fracy1|158548|gw1.35.119.1 173 205 +;Gap=M99
scaffold234|size301731	blastx	protein_match	289929	291834	67	-	.	ID=scaffold234|size301731:hit:50783:3.12.0.2;Name=jgi|Fracy1|269678|estExt_fgenesh2_kg.C_80155;score=67
scaffold234|size301731	blastx	match_part	291421	291834	246	-	.	ID=scaffold234|size301731:hsp:104849:3.12.0.2;Parent=scaffold234|size301731:hit:50783:3.12.0.2;Target=jgi|Fracy1|269678|estExt_fgenesh2_kg.C_80155 31 168 +;Gap=M414
scaffold234|size301731	blastx	match_part	291346	291807	295	-	.	ID=scaffold234|size301731:hsp:104850:3.12.0.2;Parent=scaffold234|size301731:hit:50783:3.12.0.2;Target=jgi|Fracy1|269678|estExt_fgenesh2_kg.C_80155 15 168 +;Gap=M462
scaffold234|size301731	blastx	match_part	291211	291774	309	-	.	ID=scaffold234|size301731:hsp:104851:3.12.0.2;Parent=scaffold234|size301731:hit:50783:3.12.0.2;Target=jgi|Fracy1|269678|estExt_fgenesh2_kg.C_80155 1 190 +;Gap=M564
scaffold234|size301731	blastx	match_part	291073	291699	323	-	.	ID=scaffold234|size301731:hsp:104852:3.12.0.2;Parent=scaffold234|size301731:hit:50783:3.12.0.2;Target=jgi|Fracy1|269678|estExt_fgenesh2_kg.C_80155 1 214 +;Gap=M627
scaffold234|size301731	blastx	match_part	291121	291624	356	-	.	ID=scaffold234|size301731:hsp:104853:3.12.0.2;Parent=scaffold234|size301731:hit:50783:3.12.0.2;Target=jgi|Fracy1|269678|estExt_fgenesh2_kg.C_80155 1 168 +;Gap=M504
scaffold234|size301731	blastx	match_part	291046	291549	360	-	.	ID=scaffold234|size301731:hsp:104854:3.12.0.2;Parent=scaffold234|size301731:hit:50783:3.12.0.2;Target=jgi|Fracy1|269678|estExt_fgenesh2_kg.C_80155 1 168 +;Gap=M504
scaffold234|size301731	blastx	match_part	290971	291474	302	-	.	ID=scaffold234|size301731:hsp:104855:3.12.0.2;Parent=scaffold234|size301731:hit:50783:3.12.0.2;Target=jgi|Fracy1|269678|estExt_fgenesh2_kg.C_80155 1 168 +;Gap=M504
scaffold234|size301731	blastx	match_part	290737	291324	325	-	.	ID=scaffold234|size301731:hsp:104856:3.12.0.2;Parent=scaffold234|size301731:hit:50783:3.12.0.2;Target=jgi|Fracy1|269678|estExt_fgenesh2_kg.C_80155 1 197 +;Gap=M588
scaffold234|size301731	blastx	match_part	290671	291174	296	-	.	ID=scaffold234|size301731:hsp:104857:3.12.0.2;Parent=scaffold234|size301731:hit:50783:3.12.0.2;Target=jgi|Fracy1|269678|estExt_fgenesh2_kg.C_80155 1 168 +;Gap=M504
scaffold234|size301731	blastx	match_part	290539	291099	307	-	.	ID=scaffold234|size301731:hsp:104858:3.12.0.2;Parent=scaffold234|size301731:hit:50783:3.12.0.2;Target=jgi|Fracy1|269678|estExt_fgenesh2_kg.C_80155 1 189 +;Gap=M561
scaffold234|size301731	blastx	match_part	290521	291018	313	-	.	ID=scaffold234|size301731:hsp:104859:3.12.0.2;Parent=scaffold234|size301731:hit:50783:3.12.0.2;Target=jgi|Fracy1|269678|estExt_fgenesh2_kg.C_80155 3 168 +;Gap=M498
scaffold234|size301731	blastx	match_part	290386	290949	319	-	.	ID=scaffold234|size301731:hsp:104860:3.12.0.2;Parent=scaffold234|size301731:hit:50783:3.12.0.2;Target=jgi|Fracy1|269678|estExt_fgenesh2_kg.C_80155 1 190 +;Gap=M564
scaffold234|size301731	blastx	match_part	290311	290874	319	-	.	ID=scaffold234|size301731:hsp:104861:3.12.0.2;Parent=scaffold234|size301731:hit:50783:3.12.0.2;Target=jgi|Fracy1|269678|estExt_fgenesh2_kg.C_80155 1 190 +;Gap=M564
scaffold234|size301731	blastx	match_part	290260	290799	332	-	.	ID=scaffold234|size301731:hsp:104862:3.12.0.2;Parent=scaffold234|size301731:hit:50783:3.12.0.2;Target=jgi|Fracy1|269678|estExt_fgenesh2_kg.C_80155 1 182 +;Gap=M540
scaffold234|size301731	blastx	match_part	290224	290724	310	-	.	ID=scaffold234|size301731:hsp:104863:3.12.0.2;Parent=scaffold234|size301731:hit:50783:3.12.0.2;Target=jgi|Fracy1|269678|estExt_fgenesh2_kg.C_80155 1 168 +;Gap=M501
scaffold234|size301731	blastx	match_part	290077	290649	300	-	.	ID=scaffold234|size301731:hsp:104864:3.12.0.2;Parent=scaffold234|size301731:hit:50783:3.12.0.2;Target=jgi|Fracy1|269678|estExt_fgenesh2_kg.C_80155 1 194 +;Gap=M573
scaffold234|size301731	blastx	match_part	290038	290349	103	-	.	ID=scaffold234|size301731:hsp:104865:3.12.0.2;Parent=scaffold234|size301731:hit:50783:3.12.0.2;Target=jgi|Fracy1|269678|estExt_fgenesh2_kg.C_80155 1 105 +;Gap=M312
scaffold234|size301731	blastx	match_part	289929	290027	67	-	.	ID=scaffold234|size301731:hsp:104866:3.12.0.2;Parent=scaffold234|size301731:hit:50783:3.12.0.2;Target=jgi|Fracy1|269678|estExt_fgenesh2_kg.C_80155 111 143 +;Gap=M99
scaffold234|size301731	blastx	protein_match	290038	291807	201	-	.	ID=scaffold234|size301731:hit:50784:3.12.0.2;Name=jgi|Fracy1|161346|gw1.3.1014.1;score=201
scaffold234|size301731	blastx	match_part	291460	291807	282	-	.	ID=scaffold234|size301731:hsp:104867:3.12.0.2;Parent=scaffold234|size301731:hit:50784:3.12.0.2;Target=jgi|Fracy1|161346|gw1.3.1014.1 7 122 +;Gap=M348
scaffold234|size301731	blastx	match_part	291385	291744	289	-	.	ID=scaffold234|size301731:hsp:104868:3.12.0.2;Parent=scaffold234|size301731:hit:50784:3.12.0.2;Target=jgi|Fracy1|161346|gw1.3.1014.1 3 122 +;Gap=M360
scaffold234|size301731	blastx	match_part	291310	291669	288	-	.	ID=scaffold234|size301731:hsp:104869:3.12.0.2;Parent=scaffold234|size301731:hit:50784:3.12.0.2;Target=jgi|Fracy1|161346|gw1.3.1014.1 3 122 +;Gap=M360
scaffold234|size301731	blastx	match_part	291235	291594	308	-	.	ID=scaffold234|size301731:hsp:104870:3.12.0.2;Parent=scaffold234|size301731:hit:50784:3.12.0.2;Target=jgi|Fracy1|161346|gw1.3.1014.1 3 122 +;Gap=M360
scaffold234|size301731	blastx	match_part	291160	291525	329	-	.	ID=scaffold234|size301731:hsp:104871:3.12.0.2;Parent=scaffold234|size301731:hit:50784:3.12.0.2;Target=jgi|Fracy1|161346|gw1.3.1014.1 1 122 +;Gap=M366
scaffold234|size301731	blastx	match_part	291085	291444	304	-	.	ID=scaffold234|size301731:hsp:104872:3.12.0.2;Parent=scaffold234|size301731:hit:50784:3.12.0.2;Target=jgi|Fracy1|161346|gw1.3.1014.1 3 122 +;Gap=M360
scaffold234|size301731	blastx	match_part	291010	291372	327	-	.	ID=scaffold234|size301731:hsp:104873:3.12.0.2;Parent=scaffold234|size301731:hit:50784:3.12.0.2;Target=jgi|Fracy1|161346|gw1.3.1014.1 2 122 +;Gap=M363
scaffold234|size301731	blastx	match_part	290953	291297	296	-	.	ID=scaffold234|size301731:hsp:104874:3.12.0.2;Parent=scaffold234|size301731:hit:50784:3.12.0.2;Target=jgi|Fracy1|161346|gw1.3.1014.1 2 116 +;Gap=M345
scaffold234|size301731	blastx	match_part	290860	291225	304	-	.	ID=scaffold234|size301731:hsp:104875:3.12.0.2;Parent=scaffold234|size301731:hit:50784:3.12.0.2;Target=jgi|Fracy1|161346|gw1.3.1014.1 1 122 +;Gap=M366
scaffold234|size301731	blastx	match_part	290785	291147	293	-	.	ID=scaffold234|size301731:hsp:104876:3.12.0.2;Parent=scaffold234|size301731:hit:50784:3.12.0.2;Target=jgi|Fracy1|161346|gw1.3.1014.1 2 122 +;Gap=M363
scaffold234|size301731	blastx	match_part	290710	291069	275	-	.	ID=scaffold234|size301731:hsp:104877:3.12.0.2;Parent=scaffold234|size301731:hit:50784:3.12.0.2;Target=jgi|Fracy1|161346|gw1.3.1014.1 3 122 +;Gap=M360
scaffold234|size301731	blastx	match_part	290635	290994	284	-	.	ID=scaffold234|size301731:hsp:104878:3.12.0.2;Parent=scaffold234|size301731:hit:50784:3.12.0.2;Target=jgi|Fracy1|161346|gw1.3.1014.1 3 122 +;Gap=M360
scaffold234|size301731	blastx	match_part	290560	290919	294	-	.	ID=scaffold234|size301731:hsp:104879:3.12.0.2;Parent=scaffold234|size301731:hit:50784:3.12.0.2;Target=jgi|Fracy1|161346|gw1.3.1014.1 3 122 +;Gap=M360
scaffold234|size301731	blastx	match_part	290485	290844	316	-	.	ID=scaffold234|size301731:hsp:104880:3.12.0.2;Parent=scaffold234|size301731:hit:50784:3.12.0.2;Target=jgi|Fracy1|161346|gw1.3.1014.1 3 122 +;Gap=M360
scaffold234|size301731	blastx	match_part	290410	290766	296	-	.	ID=scaffold234|size301731:hsp:104881:3.12.0.2;Parent=scaffold234|size301731:hit:50784:3.12.0.2;Target=jgi|Fracy1|161346|gw1.3.1014.1 4 122 +;Gap=M357
scaffold234|size301731	blastx	match_part	290311	290700	325	-	.	ID=scaffold234|size301731:hsp:104882:3.12.0.2;Parent=scaffold234|size301731:hit:50784:3.12.0.2;Target=jgi|Fracy1|161346|gw1.3.1014.1 1 124 +;Gap=M390
scaffold234|size301731	blastx	match_part	290254	290619	306	-	.	ID=scaffold234|size301731:hsp:104883:3.12.0.2;Parent=scaffold234|size301731:hit:50784:3.12.0.2;Target=jgi|Fracy1|161346|gw1.3.1014.1 3 124 +;Gap=M366
scaffold234|size301731	blastx	match_part	290182	290547	287	-	.	ID=scaffold234|size301731:hsp:104884:3.12.0.2;Parent=scaffold234|size301731:hit:50784:3.12.0.2;Target=jgi|Fracy1|161346|gw1.3.1014.1 2 124 +;Gap=M366
scaffold234|size301731	blastx	match_part	290137	290475	278	-	.	ID=scaffold234|size301731:hsp:104885:3.12.0.2;Parent=scaffold234|size301731:hit:50784:3.12.0.2;Target=jgi|Fracy1|161346|gw1.3.1014.1 1 114 +;Gap=M339
scaffold234|size301731	blastx	match_part	290038	290397	201	-	.	ID=scaffold234|size301731:hsp:104886:3.12.0.2;Parent=scaffold234|size301731:hit:50784:3.12.0.2;Target=jgi|Fracy1|161346|gw1.3.1014.1 2 122 +;Gap=M360
scaffold234|size301731	blastx	match_part	290038	290325	153	-	.	ID=scaffold234|size301731:hsp:104887:3.12.0.2;Parent=scaffold234|size301731:hit:50784:3.12.0.2;Target=jgi|Fracy1|161346|gw1.3.1014.1 1 97 +;Gap=M288
scaffold234|size301731	blastx	protein_match	289926	291807	69	-	.	ID=scaffold234|size301731:hit:50785:3.12.0.2;Name=jgi|Fracy1|238401|fgenesh2_pg.5_%2523_905;score=69
scaffold234|size301731	blastx	match_part	291046	291807	260	-	.	ID=scaffold234|size301731:hsp:104888:3.12.0.2;Parent=scaffold234|size301731:hit:50785:3.12.0.2;Target=jgi|Fracy1|238401|fgenesh2_pg.5_%252523_905 304 593 +;Gap=M762
scaffold234|size301731	blastx	match_part	290821	291735	273	-	.	ID=scaffold234|size301731:hsp:104889:3.12.0.2;Parent=scaffold234|size301731:hit:50785:3.12.0.2;Target=jgi|Fracy1|238401|fgenesh2_pg.5_%252523_905 303 593 +;Gap=M915
scaffold234|size301731	blastx	match_part	290671	291585	308	-	.	ID=scaffold234|size301731:hsp:104890:3.12.0.2;Parent=scaffold234|size301731:hit:50785:3.12.0.2;Target=jgi|Fracy1|238401|fgenesh2_pg.5_%252523_905 303 593 +;Gap=M915
scaffold234|size301731	blastx	match_part	290386	291285	329	-	.	ID=scaffold234|size301731:hsp:104891:3.12.0.2;Parent=scaffold234|size301731:hit:50785:3.12.0.2;Target=jgi|Fracy1|238401|fgenesh2_pg.5_%252523_905 303 615 +;Gap=M900
scaffold234|size301731	blastx	match_part	290296	291228	282	-	.	ID=scaffold234|size301731:hsp:104892:3.12.0.2;Parent=scaffold234|size301731:hit:50785:3.12.0.2;Target=jgi|Fracy1|238401|fgenesh2_pg.5_%252523_905 289 626 +;Gap=M933
scaffold234|size301731	blastx	match_part	290149	290985	253	-	.	ID=scaffold234|size301731:hsp:104893:3.12.0.2;Parent=scaffold234|size301731:hit:50785:3.12.0.2;Target=jgi|Fracy1|238401|fgenesh2_pg.5_%252523_905 303 593 +;Gap=M837
scaffold234|size301731	blastx	match_part	290260	290700	242	-	.	ID=scaffold234|size301731:hsp:104894:3.12.0.2;Parent=scaffold234|size301731:hit:50785:3.12.0.2;Target=jgi|Fracy1|238401|fgenesh2_pg.5_%252523_905 290 443 +;Gap=M441
scaffold234|size301731	blastx	match_part	290077	290535	201	-	.	ID=scaffold234|size301731:hsp:104895:3.12.0.2;Parent=scaffold234|size301731:hit:50785:3.12.0.2;Target=jgi|Fracy1|238401|fgenesh2_pg.5_%252523_905 303 455 +;Gap=M459
scaffold234|size301731	blastx	match_part	290140	290412	100	-	.	ID=scaffold234|size301731:hsp:104896:3.12.0.2;Parent=scaffold234|size301731:hit:50785:3.12.0.2;Target=jgi|Fracy1|238401|fgenesh2_pg.5_%252523_905 253 359 +;Gap=M273
scaffold234|size301731	blastx	match_part	289926	290027	69	-	.	ID=scaffold234|size301731:hsp:104897:3.12.0.2;Parent=scaffold234|size301731:hit:50785:3.12.0.2;Target=jgi|Fracy1|238401|fgenesh2_pg.5_%252523_905 398 430 +;Gap=M102
scaffold234|size301731	blastx	protein_match	290140	291846	173	-	.	ID=scaffold234|size301731:hit:50786:3.12.0.2;Name=jgi|Fracy1|161338|gw1.12.353.1;score=173
scaffold234|size301731	blastx	match_part	291514	291846	207	-	.	ID=scaffold234|size301731:hsp:104898:3.12.0.2;Parent=scaffold234|size301731:hit:50786:3.12.0.2;Target=jgi|Fracy1|161338|gw1.12.353.1 18 129 +;Gap=M333
scaffold234|size301731	blastx	match_part	291439	291807	231	-	.	ID=scaffold234|size301731:hsp:104899:3.12.0.2;Parent=scaffold234|size301731:hit:50786:3.12.0.2;Target=jgi|Fracy1|161338|gw1.12.353.1 2 129 +;Gap=M369
scaffold234|size301731	blastx	match_part	291364	291735	222	-	.	ID=scaffold234|size301731:hsp:104900:3.12.0.2;Parent=scaffold234|size301731:hit:50786:3.12.0.2;Target=jgi|Fracy1|161338|gw1.12.353.1 1 129 +;Gap=M372
scaffold234|size301731	blastx	match_part	291289	291657	212	-	.	ID=scaffold234|size301731:hsp:104901:3.12.0.2;Parent=scaffold234|size301731:hit:50786:3.12.0.2;Target=jgi|Fracy1|161338|gw1.12.353.1 2 129 +;Gap=M369
scaffold234|size301731	blastx	match_part	291214	291585	233	-	.	ID=scaffold234|size301731:hsp:104902:3.12.0.2;Parent=scaffold234|size301731:hit:50786:3.12.0.2;Target=jgi|Fracy1|161338|gw1.12.353.1 1 129 +;Gap=M372
scaffold234|size301731	blastx	match_part	291139	291510	264	-	.	ID=scaffold234|size301731:hsp:104903:3.12.0.2;Parent=scaffold234|size301731:hit:50786:3.12.0.2;Target=jgi|Fracy1|161338|gw1.12.353.1 1 129 +;Gap=M372
scaffold234|size301731	blastx	match_part	291064	291435	232	-	.	ID=scaffold234|size301731:hsp:104904:3.12.0.2;Parent=scaffold234|size301731:hit:50786:3.12.0.2;Target=jgi|Fracy1|161338|gw1.12.353.1 1 129 +;Gap=M372
scaffold234|size301731	blastx	match_part	291010	291360	209	-	.	ID=scaffold234|size301731:hsp:104905:3.12.0.2;Parent=scaffold234|size301731:hit:50786:3.12.0.2;Target=jgi|Fracy1|161338|gw1.12.353.1 1 122 +;Gap=M351
scaffold234|size301731	blastx	match_part	290914	291285	213	-	.	ID=scaffold234|size301731:hsp:104906:3.12.0.2;Parent=scaffold234|size301731:hit:50786:3.12.0.2;Target=jgi|Fracy1|161338|gw1.12.353.1 1 129 +;Gap=M372
scaffold234|size301731	blastx	match_part	290839	291210	220	-	.	ID=scaffold234|size301731:hsp:104907:3.12.0.2;Parent=scaffold234|size301731:hit:50786:3.12.0.2;Target=jgi|Fracy1|161338|gw1.12.353.1 1 129 +;Gap=M372
scaffold234|size301731	blastx	match_part	290785	291132	206	-	.	ID=scaffold234|size301731:hsp:104908:3.12.0.2;Parent=scaffold234|size301731:hit:50786:3.12.0.2;Target=jgi|Fracy1|161338|gw1.12.353.1 2 122 +;Gap=M348
scaffold234|size301731	blastx	match_part	290689	291060	202	-	.	ID=scaffold234|size301731:hsp:104909:3.12.0.2;Parent=scaffold234|size301731:hit:50786:3.12.0.2;Target=jgi|Fracy1|161338|gw1.12.353.1 1 129 +;Gap=M372
scaffold234|size301731	blastx	match_part	290614	290985	209	-	.	ID=scaffold234|size301731:hsp:104910:3.12.0.2;Parent=scaffold234|size301731:hit:50786:3.12.0.2;Target=jgi|Fracy1|161338|gw1.12.353.1 1 129 +;Gap=M372
scaffold234|size301731	blastx	match_part	290539	290910	229	-	.	ID=scaffold234|size301731:hsp:104911:3.12.0.2;Parent=scaffold234|size301731:hit:50786:3.12.0.2;Target=jgi|Fracy1|161338|gw1.12.353.1 1 129 +;Gap=M372
scaffold234|size301731	blastx	match_part	290464	290835	230	-	.	ID=scaffold234|size301731:hsp:104912:3.12.0.2;Parent=scaffold234|size301731:hit:50786:3.12.0.2;Target=jgi|Fracy1|161338|gw1.12.353.1 1 129 +;Gap=M372
scaffold234|size301731	blastx	match_part	290389	290760	246	-	.	ID=scaffold234|size301731:hsp:104913:3.12.0.2;Parent=scaffold234|size301731:hit:50786:3.12.0.2;Target=jgi|Fracy1|161338|gw1.12.353.1 1 129 +;Gap=M372
scaffold234|size301731	blastx	match_part	290314	290685	235	-	.	ID=scaffold234|size301731:hsp:104914:3.12.0.2;Parent=scaffold234|size301731:hit:50786:3.12.0.2;Target=jgi|Fracy1|161338|gw1.12.353.1 1 129 +;Gap=M372
scaffold234|size301731	blastx	match_part	290260	290610	216	-	.	ID=scaffold234|size301731:hsp:104915:3.12.0.2;Parent=scaffold234|size301731:hit:50786:3.12.0.2;Target=jgi|Fracy1|161338|gw1.12.353.1 1 122 +;Gap=M351
scaffold234|size301731	blastx	match_part	290188	290535	189	-	.	ID=scaffold234|size301731:hsp:104916:3.12.0.2;Parent=scaffold234|size301731:hit:50786:3.12.0.2;Target=jgi|Fracy1|161338|gw1.12.353.1 1 122 +;Gap=M348
scaffold234|size301731	blastx	match_part	290140	290460	173	-	.	ID=scaffold234|size301731:hsp:104917:3.12.0.2;Parent=scaffold234|size301731:hit:50786:3.12.0.2;Target=jgi|Fracy1|161338|gw1.12.353.1 1 113 +;Gap=M321
scaffold234|size301731	blastx	protein_match	289929	291810	78	-	.	ID=scaffold234|size301731:hit:50787:3.12.0.2;Name=jgi|Fracy1|160811|gw1.19.335.1;score=78
scaffold234|size301731	blastx	match_part	291493	291810	195	-	.	ID=scaffold234|size301731:hsp:104918:3.12.0.2;Parent=scaffold234|size301731:hit:50787:3.12.0.2;Target=jgi|Fracy1|160811|gw1.19.335.1 35 140 +;Gap=M318
scaffold234|size301731	blastx	match_part	291418	291807	216	-	.	ID=scaffold234|size301731:hsp:104919:3.12.0.2;Parent=scaffold234|size301731:hit:50787:3.12.0.2;Target=jgi|Fracy1|160811|gw1.19.335.1 2 140 +;Gap=M390
scaffold234|size301731	blastx	match_part	291268	291735	245	-	.	ID=scaffold234|size301731:hsp:104920:3.12.0.2;Parent=scaffold234|size301731:hit:50787:3.12.0.2;Target=jgi|Fracy1|160811|gw1.19.335.1 1 140 +;Gap=M468
scaffold234|size301731	blastx	match_part	291193	291585	240	-	.	ID=scaffold234|size301731:hsp:104921:3.12.0.2;Parent=scaffold234|size301731:hit:50787:3.12.0.2;Target=jgi|Fracy1|160811|gw1.19.335.1 1 140 +;Gap=M393
scaffold234|size301731	blastx	match_part	291118	291510	260	-	.	ID=scaffold234|size301731:hsp:104922:3.12.0.2;Parent=scaffold234|size301731:hit:50787:3.12.0.2;Target=jgi|Fracy1|160811|gw1.19.335.1 1 140 +;Gap=M393
scaffold234|size301731	blastx	match_part	290968	291360	216	-	.	ID=scaffold234|size301731:hsp:104923:3.12.0.2;Parent=scaffold234|size301731:hit:50787:3.12.0.2;Target=jgi|Fracy1|160811|gw1.19.335.1 1 140 +;Gap=M393
scaffold234|size301731	blastx	match_part	290893	291285	232	-	.	ID=scaffold234|size301731:hsp:104924:3.12.0.2;Parent=scaffold234|size301731:hit:50787:3.12.0.2;Target=jgi|Fracy1|160811|gw1.19.335.1 1 140 +;Gap=M393
scaffold234|size301731	blastx	match_part	290818	291210	229	-	.	ID=scaffold234|size301731:hsp:104925:3.12.0.2;Parent=scaffold234|size301731:hit:50787:3.12.0.2;Target=jgi|Fracy1|160811|gw1.19.335.1 1 140 +;Gap=M393
scaffold234|size301731	blastx	match_part	290743	291132	217	-	.	ID=scaffold234|size301731:hsp:104926:3.12.0.2;Parent=scaffold234|size301731:hit:50787:3.12.0.2;Target=jgi|Fracy1|160811|gw1.19.335.1 2 140 +;Gap=M390
scaffold234|size301731	blastx	match_part	290668	291060	220	-	.	ID=scaffold234|size301731:hsp:104927:3.12.0.2;Parent=scaffold234|size301731:hit:50787:3.12.0.2;Target=jgi|Fracy1|160811|gw1.19.335.1 1 140 +;Gap=M393
scaffold234|size301731	blastx	match_part	290593	290985	238	-	.	ID=scaffold234|size301731:hsp:104928:3.12.0.2;Parent=scaffold234|size301731:hit:50787:3.12.0.2;Target=jgi|Fracy1|160811|gw1.19.335.1 1 140 +;Gap=M393
scaffold234|size301731	blastx	match_part	290518	290910	228	-	.	ID=scaffold234|size301731:hsp:104929:3.12.0.2;Parent=scaffold234|size301731:hit:50787:3.12.0.2;Target=jgi|Fracy1|160811|gw1.19.335.1 1 140 +;Gap=M393
scaffold234|size301731	blastx	match_part	290443	290835	246	-	.	ID=scaffold234|size301731:hsp:104930:3.12.0.2;Parent=scaffold234|size301731:hit:50787:3.12.0.2;Target=jgi|Fracy1|160811|gw1.19.335.1 1 140 +;Gap=M393
scaffold234|size301731	blastx	match_part	290293	290760	261	-	.	ID=scaffold234|size301731:hsp:104931:3.12.0.2;Parent=scaffold234|size301731:hit:50787:3.12.0.2;Target=jgi|Fracy1|160811|gw1.19.335.1 1 140 +;Gap=M468
scaffold234|size301731	blastx	match_part	290221	290598	182	-	.	ID=scaffold234|size301731:hsp:104932:3.12.0.2;Parent=scaffold234|size301731:hit:50787:3.12.0.2;Target=jgi|Fracy1|160811|gw1.19.335.1 5 140 +;Gap=M378
scaffold234|size301731	blastx	match_part	290146	290535	197	-	.	ID=scaffold234|size301731:hsp:104933:3.12.0.2;Parent=scaffold234|size301731:hit:50787:3.12.0.2;Target=jgi|Fracy1|160811|gw1.19.335.1 1 140 +;Gap=M390
scaffold234|size301731	blastx	match_part	290038	290385	86	-	.	ID=scaffold234|size301731:hsp:104934:3.12.0.2;Parent=scaffold234|size301731:hit:50787:3.12.0.2;Target=jgi|Fracy1|160811|gw1.19.335.1 1 101 +;Gap=M348
scaffold234|size301731	blastx	match_part	289929	290027	78	-	.	ID=scaffold234|size301731:hsp:104935:3.12.0.2;Parent=scaffold234|size301731:hit:50787:3.12.0.2;Target=jgi|Fracy1|160811|gw1.19.335.1 107 139 +;Gap=M99
scaffold234|size301731	blastx	protein_match	289929	291810	77	-	.	ID=scaffold234|size301731:hit:50788:3.12.0.2;Name=jgi|Fracy1|161263|gw1.31.253.1;score=77
scaffold234|size301731	blastx	match_part	291481	291810	180	-	.	ID=scaffold234|size301731:hsp:104936:3.12.0.2;Parent=scaffold234|size301731:hit:50788:3.12.0.2;Target=jgi|Fracy1|161263|gw1.31.253.1 40 149 +;Gap=M330
scaffold234|size301731	blastx	match_part	291406	291807	219	-	.	ID=scaffold234|size301731:hsp:104937:3.12.0.2;Parent=scaffold234|size301731:hit:50788:3.12.0.2;Target=jgi|Fracy1|161263|gw1.31.253.1 2 149 +;Gap=M402
scaffold234|size301731	blastx	match_part	291256	291735	236	-	.	ID=scaffold234|size301731:hsp:104938:3.12.0.2;Parent=scaffold234|size301731:hit:50788:3.12.0.2;Target=jgi|Fracy1|161263|gw1.31.253.1 1 149 +;Gap=M480
scaffold234|size301731	blastx	match_part	291181	291585	224	-	.	ID=scaffold234|size301731:hsp:104939:3.12.0.2;Parent=scaffold234|size301731:hit:50788:3.12.0.2;Target=jgi|Fracy1|161263|gw1.31.253.1 1 149 +;Gap=M405
scaffold234|size301731	blastx	match_part	291112	291510	237	-	.	ID=scaffold234|size301731:hsp:104940:3.12.0.2;Parent=scaffold234|size301731:hit:50788:3.12.0.2;Target=jgi|Fracy1|161263|gw1.31.253.1 1 147 +;Gap=M399
scaffold234|size301731	blastx	match_part	290956	291360	240	-	.	ID=scaffold234|size301731:hsp:104941:3.12.0.2;Parent=scaffold234|size301731:hit:50788:3.12.0.2;Target=jgi|Fracy1|161263|gw1.31.253.1 1 149 +;Gap=M405
scaffold234|size301731	blastx	match_part	290881	291285	232	-	.	ID=scaffold234|size301731:hsp:104942:3.12.0.2;Parent=scaffold234|size301731:hit:50788:3.12.0.2;Target=jgi|Fracy1|161263|gw1.31.253.1 1 149 +;Gap=M405
scaffold234|size301731	blastx	match_part	290806	291210	203	-	.	ID=scaffold234|size301731:hsp:104943:3.12.0.2;Parent=scaffold234|size301731:hit:50788:3.12.0.2;Target=jgi|Fracy1|161263|gw1.31.253.1 1 149 +;Gap=M405
scaffold234|size301731	blastx	match_part	290656	291132	229	-	.	ID=scaffold234|size301731:hsp:104944:3.12.0.2;Parent=scaffold234|size301731:hit:50788:3.12.0.2;Target=jgi|Fracy1|161263|gw1.31.253.1 2 149 +;Gap=M477
scaffold234|size301731	blastx	match_part	290581	290985	223	-	.	ID=scaffold234|size301731:hsp:104945:3.12.0.2;Parent=scaffold234|size301731:hit:50788:3.12.0.2;Target=jgi|Fracy1|161263|gw1.31.253.1 1 149 +;Gap=M405
scaffold234|size301731	blastx	match_part	290506	290910	242	-	.	ID=scaffold234|size301731:hsp:104946:3.12.0.2;Parent=scaffold234|size301731:hit:50788:3.12.0.2;Target=jgi|Fracy1|161263|gw1.31.253.1 1 149 +;Gap=M405
scaffold234|size301731	blastx	match_part	290431	290835	232	-	.	ID=scaffold234|size301731:hsp:104947:3.12.0.2;Parent=scaffold234|size301731:hit:50788:3.12.0.2;Target=jgi|Fracy1|161263|gw1.31.253.1 1 149 +;Gap=M405
scaffold234|size301731	blastx	match_part	290281	290760	230	-	.	ID=scaffold234|size301731:hsp:104948:3.12.0.2;Parent=scaffold234|size301731:hit:50788:3.12.0.2;Target=jgi|Fracy1|161263|gw1.31.253.1 1 149 +;Gap=M480
scaffold234|size301731	blastx	match_part	290209	290598	178	-	.	ID=scaffold234|size301731:hsp:104949:3.12.0.2;Parent=scaffold234|size301731:hit:50788:3.12.0.2;Target=jgi|Fracy1|161263|gw1.31.253.1 5 149 +;Gap=M390
scaffold234|size301731	blastx	match_part	290140	290535	190	-	.	ID=scaffold234|size301731:hsp:104950:3.12.0.2;Parent=scaffold234|size301731:hit:50788:3.12.0.2;Target=jgi|Fracy1|161263|gw1.31.253.1 1 147 +;Gap=M396
scaffold234|size301731	blastx	match_part	290035	290385	106	-	.	ID=scaffold234|size301731:hsp:104951:3.12.0.2;Parent=scaffold234|size301731:hit:50788:3.12.0.2;Target=jgi|Fracy1|161263|gw1.31.253.1 1 107 +;Gap=M351
scaffold234|size301731	blastx	match_part	289929	290027	77	-	.	ID=scaffold234|size301731:hsp:104952:3.12.0.2;Parent=scaffold234|size301731:hit:50788:3.12.0.2;Target=jgi|Fracy1|161263|gw1.31.253.1 112 144 +;Gap=M99
scaffold234|size301731	blastx	protein_match	290038	291819	638	-	.	ID=scaffold234|size301731:hit:50789:3.12.0.2;Name=jgi|Fracy1|183365|e_gw1.4.901.1;score=638
scaffold234|size301731	blastx	match_part	290446	291819	652	-	.	ID=scaffold234|size301731:hsp:104953:3.12.0.2;Parent=scaffold234|size301731:hit:50789:3.12.0.2;Target=jgi|Fracy1|183365|e_gw1.4.901.1 2 452 +;Gap=M1374
scaffold234|size301731	blastx	match_part	290872	291807	503	-	.	ID=scaffold234|size301731:hsp:104954:3.12.0.2;Parent=scaffold234|size301731:hit:50789:3.12.0.2;Target=jgi|Fracy1|183365|e_gw1.4.901.1 157 465 +;Gap=M936
scaffold234|size301731	blastx	match_part	290296	291747	686	-	.	ID=scaffold234|size301731:hsp:104955:3.12.0.2;Parent=scaffold234|size301731:hit:50789:3.12.0.2;Target=jgi|Fracy1|183365|e_gw1.4.901.1 1 452 +;Gap=M1452
scaffold234|size301731	blastx	match_part	290074	291519	681	-	.	ID=scaffold234|size301731:hsp:104956:3.12.0.2;Parent=scaffold234|size301731:hit:50789:3.12.0.2;Target=jgi|Fracy1|183365|e_gw1.4.901.1 2 477 +;Gap=M1446
scaffold234|size301731	blastx	match_part	290038	291369	638	-	.	ID=scaffold234|size301731:hsp:104957:3.12.0.2;Parent=scaffold234|size301731:hit:50789:3.12.0.2;Target=jgi|Fracy1|183365|e_gw1.4.901.1 2 439 +;Gap=M1332
scaffold234|size301731	blastx	protein_match	289929	291825	85	-	.	ID=scaffold234|size301731:hit:50790:3.12.0.2;Name=jgi|Fracy1|158782|gw1.1.1678.1;score=85
scaffold234|size301731	blastx	match_part	291121	291825	490	-	.	ID=scaffold234|size301731:hsp:104958:3.12.0.2;Parent=scaffold234|size301731:hit:50790:3.12.0.2;Target=jgi|Fracy1|158782|gw1.1.1678.1 40 274 +;Gap=M705
scaffold234|size301731	blastx	match_part	291046	291810	473	-	.	ID=scaffold234|size301731:hsp:104959:3.12.0.2;Parent=scaffold234|size301731:hit:50790:3.12.0.2;Target=jgi|Fracy1|158782|gw1.1.1678.1 22 274 +;Gap=M765
scaffold234|size301731	blastx	match_part	290971	291798	503	-	.	ID=scaffold234|size301731:hsp:104960:3.12.0.2;Parent=scaffold234|size301731:hit:50790:3.12.0.2;Target=jgi|Fracy1|158782|gw1.1.1678.1 1 274 +;Gap=M828
scaffold234|size301731	blastx	match_part	290821	291648	547	-	.	ID=scaffold234|size301731:hsp:104961:3.12.0.2;Parent=scaffold234|size301731:hit:50790:3.12.0.2;Target=jgi|Fracy1|158782|gw1.1.1678.1 1 274 +;Gap=M828
scaffold234|size301731	blastx	match_part	290671	291498	534	-	.	ID=scaffold234|size301731:hsp:104962:3.12.0.2;Parent=scaffold234|size301731:hit:50790:3.12.0.2;Target=jgi|Fracy1|158782|gw1.1.1678.1 1 274 +;Gap=M828
scaffold234|size301731	blastx	match_part	290596	291423	497	-	.	ID=scaffold234|size301731:hsp:104963:3.12.0.2;Parent=scaffold234|size301731:hit:50790:3.12.0.2;Target=jgi|Fracy1|158782|gw1.1.1678.1 1 274 +;Gap=M828
scaffold234|size301731	blastx	match_part	290446	291273	550	-	.	ID=scaffold234|size301731:hsp:104964:3.12.0.2;Parent=scaffold234|size301731:hit:50790:3.12.0.2;Target=jgi|Fracy1|158782|gw1.1.1678.1 1 274 +;Gap=M828
scaffold234|size301731	blastx	match_part	290296	291123	552	-	.	ID=scaffold234|size301731:hsp:104965:3.12.0.2;Parent=scaffold234|size301731:hit:50790:3.12.0.2;Target=jgi|Fracy1|158782|gw1.1.1678.1 1 274 +;Gap=M828
scaffold234|size301731	blastx	match_part	290224	291048	519	-	.	ID=scaffold234|size301731:hsp:104966:3.12.0.2;Parent=scaffold234|size301731:hit:50790:3.12.0.2;Target=jgi|Fracy1|158782|gw1.1.1678.1 1 274 +;Gap=M825
scaffold234|size301731	blastx	match_part	290116	290973	558	-	.	ID=scaffold234|size301731:hsp:104967:3.12.0.2;Parent=scaffold234|size301731:hit:50790:3.12.0.2;Target=jgi|Fracy1|158782|gw1.1.1678.1 1 285 +;Gap=M858
scaffold234|size301731	blastx	match_part	290032	290823	437	-	.	ID=scaffold234|size301731:hsp:104968:3.12.0.2;Parent=scaffold234|size301731:hit:50790:3.12.0.2;Target=jgi|Fracy1|158782|gw1.1.1678.1 1 260 +;Gap=M792
scaffold234|size301731	blastx	match_part	290026	290448	186	-	.	ID=scaffold234|size301731:hsp:104969:3.12.0.2;Parent=scaffold234|size301731:hit:50790:3.12.0.2;Target=jgi|Fracy1|158782|gw1.1.1678.1 1 140 +;Gap=M423
scaffold234|size301731	blastx	match_part	289929	290027	85	-	.	ID=scaffold234|size301731:hsp:104970:3.12.0.2;Parent=scaffold234|size301731:hit:50790:3.12.0.2;Target=jgi|Fracy1|158782|gw1.1.1678.1 167 199 +;Gap=M99
scaffold234|size301731	blastx	protein_match	289929	291855	85	-	.	ID=scaffold234|size301731:hit:50791:3.12.0.2;Name=jgi|Fracy1|159779|gw1.15.448.1;score=85
scaffold234|size301731	blastx	match_part	291235	291855	438	-	.	ID=scaffold234|size301731:hsp:104971:3.12.0.2;Parent=scaffold234|size301731:hit:50791:3.12.0.2;Target=jgi|Fracy1|159779|gw1.15.448.1 10 216 +;Gap=M621
scaffold234|size301731	blastx	match_part	291289	291828	363	-	.	ID=scaffold234|size301731:hsp:104972:3.12.0.2;Parent=scaffold234|size301731:hit:50791:3.12.0.2;Target=jgi|Fracy1|159779|gw1.15.448.1 44 223 +;Gap=M540
scaffold234|size301731	blastx	match_part	291136	291807	501	-	.	ID=scaffold234|size301731:hsp:104973:3.12.0.2;Parent=scaffold234|size301731:hit:50791:3.12.0.2;Target=jgi|Fracy1|159779|gw1.15.448.1 1 224 +;Gap=M672
scaffold234|size301731	blastx	match_part	291085	291732	489	-	.	ID=scaffold234|size301731:hsp:104974:3.12.0.2;Parent=scaffold234|size301731:hit:50791:3.12.0.2;Target=jgi|Fracy1|159779|gw1.15.448.1 1 216 +;Gap=M648
scaffold234|size301731	blastx	match_part	291010	291648	515	-	.	ID=scaffold234|size301731:hsp:104975:3.12.0.2;Parent=scaffold234|size301731:hit:50791:3.12.0.2;Target=jgi|Fracy1|159779|gw1.15.448.1 4 216 +;Gap=M639
scaffold234|size301731	blastx	match_part	290953	291582	513	-	.	ID=scaffold234|size301731:hsp:104976:3.12.0.2;Parent=scaffold234|size301731:hit:50791:3.12.0.2;Target=jgi|Fracy1|159779|gw1.15.448.1 1 210 +;Gap=M630
scaffold234|size301731	blastx	match_part	290860	291507	474	-	.	ID=scaffold234|size301731:hsp:104977:3.12.0.2;Parent=scaffold234|size301731:hit:50791:3.12.0.2;Target=jgi|Fracy1|159779|gw1.15.448.1 1 216 +;Gap=M648
scaffold234|size301731	blastx	match_part	290785	291432	472	-	.	ID=scaffold234|size301731:hsp:104978:3.12.0.2;Parent=scaffold234|size301731:hit:50791:3.12.0.2;Target=jgi|Fracy1|159779|gw1.15.448.1 1 216 +;Gap=M648
scaffold234|size301731	blastx	match_part	290680	291357	506	-	.	ID=scaffold234|size301731:hsp:104979:3.12.0.2;Parent=scaffold234|size301731:hit:50791:3.12.0.2;Target=jgi|Fracy1|159779|gw1.15.448.1 1 226 +;Gap=M678
scaffold234|size301731	blastx	match_part	290635	291282	479	-	.	ID=scaffold234|size301731:hsp:104980:3.12.0.2;Parent=scaffold234|size301731:hit:50791:3.12.0.2;Target=jgi|Fracy1|159779|gw1.15.448.1 1 216 +;Gap=M648
scaffold234|size301731	blastx	match_part	290539	291207	517	-	.	ID=scaffold234|size301731:hsp:104981:3.12.0.2;Parent=scaffold234|size301731:hit:50791:3.12.0.2;Target=jgi|Fracy1|159779|gw1.15.448.1 1 223 +;Gap=M669
scaffold234|size301731	blastx	match_part	290464	291132	465	-	.	ID=scaffold234|size301731:hsp:104982:3.12.0.2;Parent=scaffold234|size301731:hit:50791:3.12.0.2;Target=jgi|Fracy1|159779|gw1.15.448.1 1 223 +;Gap=M669
scaffold234|size301731	blastx	match_part	290410	291057	495	-	.	ID=scaffold234|size301731:hsp:104983:3.12.0.2;Parent=scaffold234|size301731:hit:50791:3.12.0.2;Target=jgi|Fracy1|159779|gw1.15.448.1 1 216 +;Gap=M648
scaffold234|size301731	blastx	match_part	290311	290982	496	-	.	ID=scaffold234|size301731:hsp:104984:3.12.0.2;Parent=scaffold234|size301731:hit:50791:3.12.0.2;Target=jgi|Fracy1|159779|gw1.15.448.1 1 218 +;Gap=M672
scaffold234|size301731	blastx	match_part	290248	290898	480	-	.	ID=scaffold234|size301731:hsp:104985:3.12.0.2;Parent=scaffold234|size301731:hit:50791:3.12.0.2;Target=jgi|Fracy1|159779|gw1.15.448.1 4 220 +;Gap=M651
scaffold234|size301731	blastx	match_part	290167	290832	496	-	.	ID=scaffold234|size301731:hsp:104986:3.12.0.2;Parent=scaffold234|size301731:hit:50791:3.12.0.2;Target=jgi|Fracy1|159779|gw1.15.448.1 1 223 +;Gap=M666
scaffold234|size301731	blastx	match_part	290140	290757	485	-	.	ID=scaffold234|size301731:hsp:104987:3.12.0.2;Parent=scaffold234|size301731:hit:50791:3.12.0.2;Target=jgi|Fracy1|159779|gw1.15.448.1 1 207 +;Gap=M618
scaffold234|size301731	blastx	match_part	290038	290601	360	-	.	ID=scaffold234|size301731:hsp:104988:3.12.0.2;Parent=scaffold234|size301731:hit:50791:3.12.0.2;Target=jgi|Fracy1|159779|gw1.15.448.1 3 191 +;Gap=M564
scaffold234|size301731	blastx	match_part	290053	290307	128	-	.	ID=scaffold234|size301731:hsp:104989:3.12.0.2;Parent=scaffold234|size301731:hit:50791:3.12.0.2;Target=jgi|Fracy1|159779|gw1.15.448.1 1 86 +;Gap=M255
scaffold234|size301731	blastx	match_part	289929	290027	85	-	.	ID=scaffold234|size301731:hsp:104990:3.12.0.2;Parent=scaffold234|size301731:hit:50791:3.12.0.2;Target=jgi|Fracy1|159779|gw1.15.448.1 122 154 +;Gap=M99
scaffold234|size301731	blastx	protein_match	290026	291828	330	-	.	ID=scaffold234|size301731:hit:50792:3.12.0.2;Name=jgi|Fracy1|184512|e_gw1.5.924.1;score=330
scaffold234|size301731	blastx	match_part	291496	291828	184	-	.	ID=scaffold234|size301731:hsp:104991:3.12.0.2;Parent=scaffold234|size301731:hit:50792:3.12.0.2;Target=jgi|Fracy1|184512|e_gw1.5.924.1 194 304 +;Gap=M333
scaffold234|size301731	blastx	match_part	291121	291810	432	-	.	ID=scaffold234|size301731:hsp:104992:3.12.0.2;Parent=scaffold234|size301731:hit:50792:3.12.0.2;Target=jgi|Fracy1|184512|e_gw1.5.924.1 75 304 +;Gap=M690
scaffold234|size301731	blastx	match_part	290971	291732	485	-	.	ID=scaffold234|size301731:hsp:104993:3.12.0.2;Parent=scaffold234|size301731:hit:50792:3.12.0.2;Target=jgi|Fracy1|184512|e_gw1.5.924.1 52 304 +;Gap=M762
scaffold234|size301731	blastx	match_part	290821	291645	477	-	.	ID=scaffold234|size301731:hsp:104994:3.12.0.2;Parent=scaffold234|size301731:hit:50792:3.12.0.2;Target=jgi|Fracy1|184512|e_gw1.5.924.1 31 304 +;Gap=M825
scaffold234|size301731	blastx	match_part	290785	291513	474	-	.	ID=scaffold234|size301731:hsp:104995:3.12.0.2;Parent=scaffold234|size301731:hit:50792:3.12.0.2;Target=jgi|Fracy1|184512|e_gw1.5.924.1 50 291 +;Gap=M729
scaffold234|size301731	blastx	match_part	290671	291438	459	-	.	ID=scaffold234|size301731:hsp:104996:3.12.0.2;Parent=scaffold234|size301731:hit:50792:3.12.0.2;Target=jgi|Fracy1|184512|e_gw1.5.924.1 50 304 +;Gap=M768
scaffold234|size301731	blastx	match_part	290596	291363	444	-	.	ID=scaffold234|size301731:hsp:104997:3.12.0.2;Parent=scaffold234|size301731:hit:50792:3.12.0.2;Target=jgi|Fracy1|184512|e_gw1.5.924.1 50 304 +;Gap=M768
scaffold234|size301731	blastx	match_part	290521	291288	452	-	.	ID=scaffold234|size301731:hsp:104998:3.12.0.2;Parent=scaffold234|size301731:hit:50792:3.12.0.2;Target=jgi|Fracy1|184512|e_gw1.5.924.1 50 304 +;Gap=M768
scaffold234|size301731	blastx	match_part	290446	291213	467	-	.	ID=scaffold234|size301731:hsp:104999:3.12.0.2;Parent=scaffold234|size301731:hit:50792:3.12.0.2;Target=jgi|Fracy1|184512|e_gw1.5.924.1 50 304 +;Gap=M768
scaffold234|size301731	blastx	match_part	290371	291132	465	-	.	ID=scaffold234|size301731:hsp:105000:3.12.0.2;Parent=scaffold234|size301731:hit:50792:3.12.0.2;Target=jgi|Fracy1|184512|e_gw1.5.924.1 52 304 +;Gap=M762
scaffold234|size301731	blastx	match_part	290296	291063	453	-	.	ID=scaffold234|size301731:hsp:105001:3.12.0.2;Parent=scaffold234|size301731:hit:50792:3.12.0.2;Target=jgi|Fracy1|184512|e_gw1.5.924.1 50 304 +;Gap=M768
scaffold234|size301731	blastx	match_part	290224	290988	428	-	.	ID=scaffold234|size301731:hsp:105002:3.12.0.2;Parent=scaffold234|size301731:hit:50792:3.12.0.2;Target=jgi|Fracy1|184512|e_gw1.5.924.1 50 304 +;Gap=M765
scaffold234|size301731	blastx	match_part	290149	290913	452	-	.	ID=scaffold234|size301731:hsp:105003:3.12.0.2;Parent=scaffold234|size301731:hit:50792:3.12.0.2;Target=jgi|Fracy1|184512|e_gw1.5.924.1 50 304 +;Gap=M765
scaffold234|size301731	blastx	match_part	290026	290688	330	-	.	ID=scaffold234|size301731:hsp:105004:3.12.0.2;Parent=scaffold234|size301731:hit:50792:3.12.0.2;Target=jgi|Fracy1|184512|e_gw1.5.924.1 50 270 +;Gap=M663
scaffold234|size301731	blastx	protein_match	289929	291828	69	-	.	ID=scaffold234|size301731:hit:50793:3.12.0.2;Name=jgi|Fracy1|158548|gw1.35.119.1;score=69
scaffold234|size301731	blastx	match_part	291235	291828	369	-	.	ID=scaffold234|size301731:hsp:105005:3.12.0.2;Parent=scaffold234|size301731:hit:50793:3.12.0.2;Target=jgi|Fracy1|158548|gw1.35.119.1 19 217 +;Gap=M594
scaffold234|size301731	blastx	match_part	291160	291807	372	-	.	ID=scaffold234|size301731:hsp:105006:3.12.0.2;Parent=scaffold234|size301731:hit:50793:3.12.0.2;Target=jgi|Fracy1|158548|gw1.35.119.1 1 217 +;Gap=M648
scaffold234|size301731	blastx	match_part	291085	291732	410	-	.	ID=scaffold234|size301731:hsp:105007:3.12.0.2;Parent=scaffold234|size301731:hit:50793:3.12.0.2;Target=jgi|Fracy1|158548|gw1.35.119.1 1 217 +;Gap=M648
scaffold234|size301731	blastx	match_part	291010	291657	402	-	.	ID=scaffold234|size301731:hsp:105008:3.12.0.2;Parent=scaffold234|size301731:hit:50793:3.12.0.2;Target=jgi|Fracy1|158548|gw1.35.119.1 1 217 +;Gap=M648
scaffold234|size301731	blastx	match_part	290710	291357	381	-	.	ID=scaffold234|size301731:hsp:105009:3.12.0.2;Parent=scaffold234|size301731:hit:50793:3.12.0.2;Target=jgi|Fracy1|158548|gw1.35.119.1 1 217 +;Gap=M648
scaffold234|size301731	blastx	match_part	290410	291057	405	-	.	ID=scaffold234|size301731:hsp:105010:3.12.0.2;Parent=scaffold234|size301731:hit:50793:3.12.0.2;Target=jgi|Fracy1|158548|gw1.35.119.1 1 217 +;Gap=M648
scaffold234|size301731	blastx	match_part	290335	290982	404	-	.	ID=scaffold234|size301731:hsp:105011:3.12.0.2;Parent=scaffold234|size301731:hit:50793:3.12.0.2;Target=jgi|Fracy1|158548|gw1.35.119.1 1 217 +;Gap=M648
scaffold234|size301731	blastx	match_part	290260	290898	399	-	.	ID=scaffold234|size301731:hsp:105012:3.12.0.2;Parent=scaffold234|size301731:hit:50793:3.12.0.2;Target=jgi|Fracy1|158548|gw1.35.119.1 4 217 +;Gap=M639
scaffold234|size301731	blastx	match_part	290140	290757	349	-	.	ID=scaffold234|size301731:hsp:105013:3.12.0.2;Parent=scaffold234|size301731:hit:50793:3.12.0.2;Target=jgi|Fracy1|158548|gw1.35.119.1 1 208 +;Gap=M618
scaffold234|size301731	blastx	match_part	290131	290532	220	-	.	ID=scaffold234|size301731:hsp:105014:3.12.0.2;Parent=scaffold234|size301731:hit:50793:3.12.0.2;Target=jgi|Fracy1|158548|gw1.35.119.1 1 137 +;Gap=M402
scaffold234|size301731	blastx	match_part	290026	290307	89	-	.	ID=scaffold234|size301731:hsp:105015:3.12.0.2;Parent=scaffold234|size301731:hit:50793:3.12.0.2;Target=jgi|Fracy1|158548|gw1.35.119.1 1 97 +;Gap=M282
scaffold234|size301731	blastx	match_part	289929	290030	68	-	.	ID=scaffold234|size301731:hsp:105016:3.12.0.2;Parent=scaffold234|size301731:hit:50793:3.12.0.2;Target=jgi|Fracy1|158548|gw1.35.119.1 98 131 +;Gap=M102
scaffold234|size301731	blastx	match_part	289929	290027	69	-	.	ID=scaffold234|size301731:hsp:105017:3.12.0.2;Parent=scaffold234|size301731:hit:50793:3.12.0.2;Target=jgi|Fracy1|158548|gw1.35.119.1 173 205 +;Gap=M99
scaffold234|size301731	blastx	protein_match	290035	291852	209	-	.	ID=scaffold234|size301731:hit:50794:3.12.0.2;Name=jgi|Fracy1|159838|gw1.17.274.1;score=209
scaffold234|size301731	blastx	match_part	291496	291852	184	-	.	ID=scaffold234|size301731:hsp:105018:3.12.0.2;Parent=scaffold234|size301731:hit:50794:3.12.0.2;Target=jgi|Fracy1|159838|gw1.17.274.1 82 200 +;Gap=M357
scaffold234|size301731	blastx	match_part	291271	291810	326	-	.	ID=scaffold234|size301731:hsp:105019:3.12.0.2;Parent=scaffold234|size301731:hit:50794:3.12.0.2;Target=jgi|Fracy1|159838|gw1.17.274.1 21 200 +;Gap=M540
scaffold234|size301731	blastx	match_part	291196	291798	358	-	.	ID=scaffold234|size301731:hsp:105020:3.12.0.2;Parent=scaffold234|size301731:hit:50794:3.12.0.2;Target=jgi|Fracy1|159838|gw1.17.274.1 1 200 +;Gap=M603
scaffold234|size301731	blastx	match_part	291121	291723	380	-	.	ID=scaffold234|size301731:hsp:105021:3.12.0.2;Parent=scaffold234|size301731:hit:50794:3.12.0.2;Target=jgi|Fracy1|159838|gw1.17.274.1 1 200 +;Gap=M603
scaffold234|size301731	blastx	match_part	291046	291648	366	-	.	ID=scaffold234|size301731:hsp:105022:3.12.0.2;Parent=scaffold234|size301731:hit:50794:3.12.0.2;Target=jgi|Fracy1|159838|gw1.17.274.1 1 200 +;Gap=M603
scaffold234|size301731	blastx	match_part	290971	291573	352	-	.	ID=scaffold234|size301731:hsp:105023:3.12.0.2;Parent=scaffold234|size301731:hit:50794:3.12.0.2;Target=jgi|Fracy1|159838|gw1.17.274.1 1 200 +;Gap=M603
scaffold234|size301731	blastx	match_part	290896	291498	355	-	.	ID=scaffold234|size301731:hsp:105024:3.12.0.2;Parent=scaffold234|size301731:hit:50794:3.12.0.2;Target=jgi|Fracy1|159838|gw1.17.274.1 1 200 +;Gap=M603
scaffold234|size301731	blastx	match_part	290821	291423	364	-	.	ID=scaffold234|size301731:hsp:105025:3.12.0.2;Parent=scaffold234|size301731:hit:50794:3.12.0.2;Target=jgi|Fracy1|159838|gw1.17.274.1 1 200 +;Gap=M603
scaffold234|size301731	blastx	match_part	290746	291348	334	-	.	ID=scaffold234|size301731:hsp:105026:3.12.0.2;Parent=scaffold234|size301731:hit:50794:3.12.0.2;Target=jgi|Fracy1|159838|gw1.17.274.1 1 200 +;Gap=M603
scaffold234|size301731	blastx	match_part	290671	291273	354	-	.	ID=scaffold234|size301731:hsp:105027:3.12.0.2;Parent=scaffold234|size301731:hit:50794:3.12.0.2;Target=jgi|Fracy1|159838|gw1.17.274.1 1 200 +;Gap=M603
scaffold234|size301731	blastx	match_part	290596	291198	315	-	.	ID=scaffold234|size301731:hsp:105028:3.12.0.2;Parent=scaffold234|size301731:hit:50794:3.12.0.2;Target=jgi|Fracy1|159838|gw1.17.274.1 1 200 +;Gap=M603
scaffold234|size301731	blastx	match_part	290521	291123	350	-	.	ID=scaffold234|size301731:hsp:105029:3.12.0.2;Parent=scaffold234|size301731:hit:50794:3.12.0.2;Target=jgi|Fracy1|159838|gw1.17.274.1 1 200 +;Gap=M603
scaffold234|size301731	blastx	match_part	290371	290973	379	-	.	ID=scaffold234|size301731:hsp:105030:3.12.0.2;Parent=scaffold234|size301731:hit:50794:3.12.0.2;Target=jgi|Fracy1|159838|gw1.17.274.1 1 200 +;Gap=M603
scaffold234|size301731	blastx	match_part	290296	290898	375	-	.	ID=scaffold234|size301731:hsp:105031:3.12.0.2;Parent=scaffold234|size301731:hit:50794:3.12.0.2;Target=jgi|Fracy1|159838|gw1.17.274.1 1 200 +;Gap=M603
scaffold234|size301731	blastx	match_part	290224	290823	303	-	.	ID=scaffold234|size301731:hsp:105032:3.12.0.2;Parent=scaffold234|size301731:hit:50794:3.12.0.2;Target=jgi|Fracy1|159838|gw1.17.274.1 1 200 +;Gap=M600
scaffold234|size301731	blastx	match_part	290149	290748	368	-	.	ID=scaffold234|size301731:hsp:105033:3.12.0.2;Parent=scaffold234|size301731:hit:50794:3.12.0.2;Target=jgi|Fracy1|159838|gw1.17.274.1 1 200 +;Gap=M600
scaffold234|size301731	blastx	match_part	290140	290598	234	-	.	ID=scaffold234|size301731:hsp:105034:3.12.0.2;Parent=scaffold234|size301731:hit:50794:3.12.0.2;Target=jgi|Fracy1|159838|gw1.17.274.1 1 153 +;Gap=M459
scaffold234|size301731	blastx	match_part	290035	290523	209	-	.	ID=scaffold234|size301731:hsp:105035:3.12.0.2;Parent=scaffold234|size301731:hit:50794:3.12.0.2;Target=jgi|Fracy1|159838|gw1.17.274.1 1 163 +;Gap=M489
scaffold234|size301731	blastx	protein_match	290038	291807	201	-	.	ID=scaffold234|size301731:hit:50795:3.12.0.2;Name=jgi|Fracy1|161346|gw1.3.1014.1;score=201
scaffold234|size301731	blastx	match_part	291460	291807	282	-	.	ID=scaffold234|size301731:hsp:105036:3.12.0.2;Parent=scaffold234|size301731:hit:50795:3.12.0.2;Target=jgi|Fracy1|161346|gw1.3.1014.1 7 122 +;Gap=M348
scaffold234|size301731	blastx	match_part	291385	291744	289	-	.	ID=scaffold234|size301731:hsp:105037:3.12.0.2;Parent=scaffold234|size301731:hit:50795:3.12.0.2;Target=jgi|Fracy1|161346|gw1.3.1014.1 3 122 +;Gap=M360
scaffold234|size301731	blastx	match_part	291310	291669	288	-	.	ID=scaffold234|size301731:hsp:105038:3.12.0.2;Parent=scaffold234|size301731:hit:50795:3.12.0.2;Target=jgi|Fracy1|161346|gw1.3.1014.1 3 122 +;Gap=M360
scaffold234|size301731	blastx	match_part	291235	291594	308	-	.	ID=scaffold234|size301731:hsp:105039:3.12.0.2;Parent=scaffold234|size301731:hit:50795:3.12.0.2;Target=jgi|Fracy1|161346|gw1.3.1014.1 3 122 +;Gap=M360
scaffold234|size301731	blastx	match_part	291160	291525	329	-	.	ID=scaffold234|size301731:hsp:105040:3.12.0.2;Parent=scaffold234|size301731:hit:50795:3.12.0.2;Target=jgi|Fracy1|161346|gw1.3.1014.1 1 122 +;Gap=M366
scaffold234|size301731	blastx	match_part	291085	291444	304	-	.	ID=scaffold234|size301731:hsp:105041:3.12.0.2;Parent=scaffold234|size301731:hit:50795:3.12.0.2;Target=jgi|Fracy1|161346|gw1.3.1014.1 3 122 +;Gap=M360
scaffold234|size301731	blastx	match_part	291010	291372	327	-	.	ID=scaffold234|size301731:hsp:105042:3.12.0.2;Parent=scaffold234|size301731:hit:50795:3.12.0.2;Target=jgi|Fracy1|161346|gw1.3.1014.1 2 122 +;Gap=M363
scaffold234|size301731	blastx	match_part	290953	291297	296	-	.	ID=scaffold234|size301731:hsp:105043:3.12.0.2;Parent=scaffold234|size301731:hit:50795:3.12.0.2;Target=jgi|Fracy1|161346|gw1.3.1014.1 2 116 +;Gap=M345
scaffold234|size301731	blastx	match_part	290860	291225	304	-	.	ID=scaffold234|size301731:hsp:105044:3.12.0.2;Parent=scaffold234|size301731:hit:50795:3.12.0.2;Target=jgi|Fracy1|161346|gw1.3.1014.1 1 122 +;Gap=M366
scaffold234|size301731	blastx	match_part	290785	291147	293	-	.	ID=scaffold234|size301731:hsp:105045:3.12.0.2;Parent=scaffold234|size301731:hit:50795:3.12.0.2;Target=jgi|Fracy1|161346|gw1.3.1014.1 2 122 +;Gap=M363
scaffold234|size301731	blastx	match_part	290710	291069	275	-	.	ID=scaffold234|size301731:hsp:105046:3.12.0.2;Parent=scaffold234|size301731:hit:50795:3.12.0.2;Target=jgi|Fracy1|161346|gw1.3.1014.1 3 122 +;Gap=M360
scaffold234|size301731	blastx	match_part	290635	290994	284	-	.	ID=scaffold234|size301731:hsp:105047:3.12.0.2;Parent=scaffold234|size301731:hit:50795:3.12.0.2;Target=jgi|Fracy1|161346|gw1.3.1014.1 3 122 +;Gap=M360
scaffold234|size301731	blastx	match_part	290560	290919	294	-	.	ID=scaffold234|size301731:hsp:105048:3.12.0.2;Parent=scaffold234|size301731:hit:50795:3.12.0.2;Target=jgi|Fracy1|161346|gw1.3.1014.1 3 122 +;Gap=M360
scaffold234|size301731	blastx	match_part	290485	290844	316	-	.	ID=scaffold234|size301731:hsp:105049:3.12.0.2;Parent=scaffold234|size301731:hit:50795:3.12.0.2;Target=jgi|Fracy1|161346|gw1.3.1014.1 3 122 +;Gap=M360
scaffold234|size301731	blastx	match_part	290410	290766	296	-	.	ID=scaffold234|size301731:hsp:105050:3.12.0.2;Parent=scaffold234|size301731:hit:50795:3.12.0.2;Target=jgi|Fracy1|161346|gw1.3.1014.1 4 122 +;Gap=M357
scaffold234|size301731	blastx	match_part	290311	290700	325	-	.	ID=scaffold234|size301731:hsp:105051:3.12.0.2;Parent=scaffold234|size301731:hit:50795:3.12.0.2;Target=jgi|Fracy1|161346|gw1.3.1014.1 1 124 +;Gap=M390
scaffold234|size301731	blastx	match_part	290254	290619	306	-	.	ID=scaffold234|size301731:hsp:105052:3.12.0.2;Parent=scaffold234|size301731:hit:50795:3.12.0.2;Target=jgi|Fracy1|161346|gw1.3.1014.1 3 124 +;Gap=M366
scaffold234|size301731	blastx	match_part	290182	290547	287	-	.	ID=scaffold234|size301731:hsp:105053:3.12.0.2;Parent=scaffold234|size301731:hit:50795:3.12.0.2;Target=jgi|Fracy1|161346|gw1.3.1014.1 2 124 +;Gap=M366
scaffold234|size301731	blastx	match_part	290137	290475	278	-	.	ID=scaffold234|size301731:hsp:105054:3.12.0.2;Parent=scaffold234|size301731:hit:50795:3.12.0.2;Target=jgi|Fracy1|161346|gw1.3.1014.1 1 114 +;Gap=M339
scaffold234|size301731	blastx	match_part	290038	290397	201	-	.	ID=scaffold234|size301731:hsp:105055:3.12.0.2;Parent=scaffold234|size301731:hit:50795:3.12.0.2;Target=jgi|Fracy1|161346|gw1.3.1014.1 2 122 +;Gap=M360
scaffold234|size301731	blastx	match_part	290038	290325	153	-	.	ID=scaffold234|size301731:hsp:105056:3.12.0.2;Parent=scaffold234|size301731:hit:50795:3.12.0.2;Target=jgi|Fracy1|161346|gw1.3.1014.1 1 97 +;Gap=M288
scaffold234|size301731	blastx	protein_match	290131	291828	308	-	.	ID=scaffold234|size301731:hit:50796:3.12.0.2;Name=jgi|Fracy1|160642|gw1.43.102.1;score=308
scaffold234|size301731	blastx	match_part	291331	291828	256	-	.	ID=scaffold234|size301731:hsp:105057:3.12.0.2;Parent=scaffold234|size301731:hit:50796:3.12.0.2;Target=jgi|Fracy1|160642|gw1.43.102.1 5 170 +;Gap=M498
scaffold234|size301731	blastx	match_part	291397	291807	212	-	.	ID=scaffold234|size301731:hsp:105058:3.12.0.2;Parent=scaffold234|size301731:hit:50796:3.12.0.2;Target=jgi|Fracy1|160642|gw1.43.102.1 37 173 +;Gap=M411
scaffold234|size301731	blastx	match_part	291256	291765	271	-	.	ID=scaffold234|size301731:hsp:105059:3.12.0.2;Parent=scaffold234|size301731:hit:50796:3.12.0.2;Target=jgi|Fracy1|160642|gw1.43.102.1 1 170 +;Gap=M510
scaffold234|size301731	blastx	match_part	291106	291594	313	-	.	ID=scaffold234|size301731:hsp:105060:3.12.0.2;Parent=scaffold234|size301731:hit:50796:3.12.0.2;Target=jgi|Fracy1|160642|gw1.43.102.1 8 170 +;Gap=M489
scaffold234|size301731	blastx	match_part	291031	291537	298	-	.	ID=scaffold234|size301731:hsp:105061:3.12.0.2;Parent=scaffold234|size301731:hit:50796:3.12.0.2;Target=jgi|Fracy1|160642|gw1.43.102.1 2 170 +;Gap=M507
scaffold234|size301731	blastx	match_part	290878	291387	265	-	.	ID=scaffold234|size301731:hsp:105062:3.12.0.2;Parent=scaffold234|size301731:hit:50796:3.12.0.2;Target=jgi|Fracy1|160642|gw1.43.102.1 2 171 +;Gap=M510
scaffold234|size301731	blastx	match_part	290806	291312	275	-	.	ID=scaffold234|size301731:hsp:105063:3.12.0.2;Parent=scaffold234|size301731:hit:50796:3.12.0.2;Target=jgi|Fracy1|160642|gw1.43.102.1 2 170 +;Gap=M507
scaffold234|size301731	blastx	match_part	290581	291087	280	-	.	ID=scaffold234|size301731:hsp:105064:3.12.0.2;Parent=scaffold234|size301731:hit:50796:3.12.0.2;Target=jgi|Fracy1|160642|gw1.43.102.1 2 170 +;Gap=M507
scaffold234|size301731	blastx	match_part	290431	290937	261	-	.	ID=scaffold234|size301731:hsp:105065:3.12.0.2;Parent=scaffold234|size301731:hit:50796:3.12.0.2;Target=jgi|Fracy1|160642|gw1.43.102.1 2 170 +;Gap=M507
scaffold234|size301731	blastx	match_part	290281	290766	271	-	.	ID=scaffold234|size301731:hsp:105066:3.12.0.2;Parent=scaffold234|size301731:hit:50796:3.12.0.2;Target=jgi|Fracy1|160642|gw1.43.102.1 9 170 +;Gap=M486
scaffold234|size301731	blastx	match_part	290131	290637	308	-	.	ID=scaffold234|size301731:hsp:105067:3.12.0.2;Parent=scaffold234|size301731:hit:50796:3.12.0.2;Target=jgi|Fracy1|160642|gw1.43.102.1 2 171 +;Gap=M507
scaffold234|size301731	blastx	protein_match	289929	291828	73	-	.	ID=scaffold234|size301731:hit:50797:3.12.0.2;Name=jgi|Fracy1|156676|gw1.12.300.1;score=73
scaffold234|size301731	blastx	match_part	290971	291828	515	-	.	ID=scaffold234|size301731:hsp:105068:3.12.0.2;Parent=scaffold234|size301731:hit:50797:3.12.0.2;Target=jgi|Fracy1|156676|gw1.12.300.1 179 464 +;Gap=M858
scaffold234|size301731	blastx	match_part	290521	291810	807	-	.	ID=scaffold234|size301731:hsp:105069:3.12.0.2;Parent=scaffold234|size301731:hit:50797:3.12.0.2;Target=jgi|Fracy1|156676|gw1.12.300.1 25 464 +;Gap=M1290
scaffold234|size301731	blastx	match_part	290446	291798	770	-	.	ID=scaffold234|size301731:hsp:105070:3.12.0.2;Parent=scaffold234|size301731:hit:50797:3.12.0.2;Target=jgi|Fracy1|156676|gw1.12.300.1 5 464 +;Gap=M1353
scaffold234|size301731	blastx	match_part	290371	291735	811	-	.	ID=scaffold234|size301731:hsp:105071:3.12.0.2;Parent=scaffold234|size301731:hit:50797:3.12.0.2;Target=jgi|Fracy1|156676|gw1.12.300.1 1 464 +;Gap=M1365
scaffold234|size301731	blastx	match_part	290296	291660	875	-	.	ID=scaffold234|size301731:hsp:105072:3.12.0.2;Parent=scaffold234|size301731:hit:50797:3.12.0.2;Target=jgi|Fracy1|156676|gw1.12.300.1 1 464 +;Gap=M1365
scaffold234|size301731	blastx	match_part	290224	291582	832	-	.	ID=scaffold234|size301731:hsp:105073:3.12.0.2;Parent=scaffold234|size301731:hit:50797:3.12.0.2;Target=jgi|Fracy1|156676|gw1.12.300.1 2 464 +;Gap=M1359
scaffold234|size301731	blastx	match_part	290149	291510	808	-	.	ID=scaffold234|size301731:hsp:105074:3.12.0.2;Parent=scaffold234|size301731:hit:50797:3.12.0.2;Target=jgi|Fracy1|156676|gw1.12.300.1 1 464 +;Gap=M1362
scaffold234|size301731	blastx	match_part	290098	291432	750	-	.	ID=scaffold234|size301731:hsp:105075:3.12.0.2;Parent=scaffold234|size301731:hit:50797:3.12.0.2;Target=jgi|Fracy1|156676|gw1.12.300.1 2 455 +;Gap=M1335
scaffold234|size301731	blastx	match_part	290131	291060	520	-	.	ID=scaffold234|size301731:hsp:105076:3.12.0.2;Parent=scaffold234|size301731:hit:50797:3.12.0.2;Target=jgi|Fracy1|156676|gw1.12.300.1 1 320 +;Gap=M930
scaffold234|size301731	blastx	match_part	290038	290760	298	-	.	ID=scaffold234|size301731:hsp:105077:3.12.0.2;Parent=scaffold234|size301731:hit:50797:3.12.0.2;Target=jgi|Fracy1|156676|gw1.12.300.1 1 226 +;Gap=M723
scaffold234|size301731	blastx	match_part	289929	290030	73	-	.	ID=scaffold234|size301731:hsp:105078:3.12.0.2;Parent=scaffold234|size301731:hit:50797:3.12.0.2;Target=jgi|Fracy1|156676|gw1.12.300.1 356 389 +;Gap=M102
scaffold234|size301731	blastx	match_part	289929	290027	72	-	.	ID=scaffold234|size301731:hsp:105079:3.12.0.2;Parent=scaffold234|size301731:hit:50797:3.12.0.2;Target=jgi|Fracy1|156676|gw1.12.300.1 257 289 +;Gap=M99
scaffold234|size301731	blastx	protein_match	290131	291810	329	-	.	ID=scaffold234|size301731:hit:50798:3.12.0.2;Name=jgi|Fracy1|158735|gw1.19.278.1;score=329
scaffold234|size301731	blastx	match_part	290971	291810	493	-	.	ID=scaffold234|size301731:hsp:105080:3.12.0.2;Parent=scaffold234|size301731:hit:50798:3.12.0.2;Target=jgi|Fracy1|158735|gw1.19.278.1 26 310 +;Gap=M840
scaffold234|size301731	blastx	match_part	290896	291798	530	-	.	ID=scaffold234|size301731:hsp:105081:3.12.0.2;Parent=scaffold234|size301731:hit:50798:3.12.0.2;Target=jgi|Fracy1|158735|gw1.19.278.1 5 310 +;Gap=M903
scaffold234|size301731	blastx	match_part	290821	291735	538	-	.	ID=scaffold234|size301731:hsp:105082:3.12.0.2;Parent=scaffold234|size301731:hit:50798:3.12.0.2;Target=jgi|Fracy1|158735|gw1.19.278.1 1 310 +;Gap=M915
scaffold234|size301731	blastx	match_part	290671	291585	563	-	.	ID=scaffold234|size301731:hsp:105083:3.12.0.2;Parent=scaffold234|size301731:hit:50798:3.12.0.2;Target=jgi|Fracy1|158735|gw1.19.278.1 1 310 +;Gap=M915
scaffold234|size301731	blastx	match_part	290371	291285	583	-	.	ID=scaffold234|size301731:hsp:105084:3.12.0.2;Parent=scaffold234|size301731:hit:50798:3.12.0.2;Target=jgi|Fracy1|158735|gw1.19.278.1 1 310 +;Gap=M915
scaffold234|size301731	blastx	match_part	290296	291210	543	-	.	ID=scaffold234|size301731:hsp:105085:3.12.0.2;Parent=scaffold234|size301731:hit:50798:3.12.0.2;Target=jgi|Fracy1|158735|gw1.19.278.1 1 310 +;Gap=M915
scaffold234|size301731	blastx	match_part	290224	291132	550	-	.	ID=scaffold234|size301731:hsp:105086:3.12.0.2;Parent=scaffold234|size301731:hit:50798:3.12.0.2;Target=jgi|Fracy1|158735|gw1.19.278.1 2 310 +;Gap=M909
scaffold234|size301731	blastx	match_part	290149	291060	539	-	.	ID=scaffold234|size301731:hsp:105087:3.12.0.2;Parent=scaffold234|size301731:hit:50798:3.12.0.2;Target=jgi|Fracy1|158735|gw1.19.278.1 1 310 +;Gap=M912
scaffold234|size301731	blastx	match_part	290140	290910	421	-	.	ID=scaffold234|size301731:hsp:105088:3.12.0.2;Parent=scaffold234|size301731:hit:50798:3.12.0.2;Target=jgi|Fracy1|158735|gw1.19.278.1 1 263 +;Gap=M771
scaffold234|size301731	blastx	match_part	290131	290685	329	-	.	ID=scaffold234|size301731:hsp:105089:3.12.0.2;Parent=scaffold234|size301731:hit:50798:3.12.0.2;Target=jgi|Fracy1|158735|gw1.19.278.1 1 191 +;Gap=M555
scaffold234|size301731	blastx	protein_match	290131	291810	329	-	.	ID=scaffold234|size301731:hit:50799:3.12.0.2;Name=jgi|Fracy1|158735|gw1.19.278.1;score=329
scaffold234|size301731	blastx	match_part	290971	291810	493	-	.	ID=scaffold234|size301731:hsp:105090:3.12.0.2;Parent=scaffold234|size301731:hit:50799:3.12.0.2;Target=jgi|Fracy1|158735|gw1.19.278.1 26 310 +;Gap=M840
scaffold234|size301731	blastx	match_part	290896	291798	530	-	.	ID=scaffold234|size301731:hsp:105091:3.12.0.2;Parent=scaffold234|size301731:hit:50799:3.12.0.2;Target=jgi|Fracy1|158735|gw1.19.278.1 5 310 +;Gap=M903
scaffold234|size301731	blastx	match_part	290821	291735	538	-	.	ID=scaffold234|size301731:hsp:105092:3.12.0.2;Parent=scaffold234|size301731:hit:50799:3.12.0.2;Target=jgi|Fracy1|158735|gw1.19.278.1 1 310 +;Gap=M915
scaffold234|size301731	blastx	match_part	290671	291585	563	-	.	ID=scaffold234|size301731:hsp:105093:3.12.0.2;Parent=scaffold234|size301731:hit:50799:3.12.0.2;Target=jgi|Fracy1|158735|gw1.19.278.1 1 310 +;Gap=M915
scaffold234|size301731	blastx	match_part	290371	291285	583	-	.	ID=scaffold234|size301731:hsp:105094:3.12.0.2;Parent=scaffold234|size301731:hit:50799:3.12.0.2;Target=jgi|Fracy1|158735|gw1.19.278.1 1 310 +;Gap=M915
scaffold234|size301731	blastx	match_part	290296	291210	543	-	.	ID=scaffold234|size301731:hsp:105095:3.12.0.2;Parent=scaffold234|size301731:hit:50799:3.12.0.2;Target=jgi|Fracy1|158735|gw1.19.278.1 1 310 +;Gap=M915
scaffold234|size301731	blastx	match_part	290224	291132	550	-	.	ID=scaffold234|size301731:hsp:105096:3.12.0.2;Parent=scaffold234|size301731:hit:50799:3.12.0.2;Target=jgi|Fracy1|158735|gw1.19.278.1 2 310 +;Gap=M909
scaffold234|size301731	blastx	match_part	290149	291060	539	-	.	ID=scaffold234|size301731:hsp:105097:3.12.0.2;Parent=scaffold234|size301731:hit:50799:3.12.0.2;Target=jgi|Fracy1|158735|gw1.19.278.1 1 310 +;Gap=M912
scaffold234|size301731	blastx	match_part	290140	290910	421	-	.	ID=scaffold234|size301731:hsp:105098:3.12.0.2;Parent=scaffold234|size301731:hit:50799:3.12.0.2;Target=jgi|Fracy1|158735|gw1.19.278.1 1 263 +;Gap=M771
scaffold234|size301731	blastx	match_part	290131	290685	329	-	.	ID=scaffold234|size301731:hsp:105099:3.12.0.2;Parent=scaffold234|size301731:hit:50799:3.12.0.2;Target=jgi|Fracy1|158735|gw1.19.278.1 1 191 +;Gap=M555
scaffold234|size301731	blastx	protein_match	289908	291819	77	-	.	ID=scaffold234|size301731:hit:50800:3.12.0.2;Name=jgi|Fracy1|201707|e_gw1.68.66.1;score=77
scaffold234|size301731	blastx	match_part	290746	291819	528	-	.	ID=scaffold234|size301731:hsp:105100:3.12.0.2;Parent=scaffold234|size301731:hit:50800:3.12.0.2;Target=jgi|Fracy1|201707|e_gw1.68.66.1 2 358 +;Gap=M1074
scaffold234|size301731	blastx	match_part	290671	291744	533	-	.	ID=scaffold234|size301731:hsp:105101:3.12.0.2;Parent=scaffold234|size301731:hit:50800:3.12.0.2;Target=jgi|Fracy1|201707|e_gw1.68.66.1 2 358 +;Gap=M1074
scaffold234|size301731	blastx	match_part	290074	291219	567	-	.	ID=scaffold234|size301731:hsp:105102:3.12.0.2;Parent=scaffold234|size301731:hit:50800:3.12.0.2;Target=jgi|Fracy1|201707|e_gw1.68.66.1 2 383 +;Gap=M1146
scaffold234|size301731	blastx	match_part	290026	290997	467	-	.	ID=scaffold234|size301731:hsp:105103:3.12.0.2;Parent=scaffold234|size301731:hit:50800:3.12.0.2;Target=jgi|Fracy1|201707|e_gw1.68.66.1 1 325 +;Gap=M972
scaffold234|size301731	blastx	match_part	289908	290027	77	-	.	ID=scaffold234|size301731:hsp:105104:3.12.0.2;Parent=scaffold234|size301731:hit:50800:3.12.0.2;Target=jgi|Fracy1|201707|e_gw1.68.66.1 326 365 +;Gap=M120
scaffold234|size301731	blastx	protein_match	289929	291855	85	-	.	ID=scaffold234|size301731:hit:50801:3.12.0.2;Name=jgi|Fracy1|159779|gw1.15.448.1;score=85
scaffold234|size301731	blastx	match_part	291235	291855	438	-	.	ID=scaffold234|size301731:hsp:105105:3.12.0.2;Parent=scaffold234|size301731:hit:50801:3.12.0.2;Target=jgi|Fracy1|159779|gw1.15.448.1 10 216 +;Gap=M621
scaffold234|size301731	blastx	match_part	291289	291828	363	-	.	ID=scaffold234|size301731:hsp:105106:3.12.0.2;Parent=scaffold234|size301731:hit:50801:3.12.0.2;Target=jgi|Fracy1|159779|gw1.15.448.1 44 223 +;Gap=M540
scaffold234|size301731	blastx	match_part	291136	291807	501	-	.	ID=scaffold234|size301731:hsp:105107:3.12.0.2;Parent=scaffold234|size301731:hit:50801:3.12.0.2;Target=jgi|Fracy1|159779|gw1.15.448.1 1 224 +;Gap=M672
scaffold234|size301731	blastx	match_part	291085	291732	489	-	.	ID=scaffold234|size301731:hsp:105108:3.12.0.2;Parent=scaffold234|size301731:hit:50801:3.12.0.2;Target=jgi|Fracy1|159779|gw1.15.448.1 1 216 +;Gap=M648
scaffold234|size301731	blastx	match_part	291010	291648	515	-	.	ID=scaffold234|size301731:hsp:105109:3.12.0.2;Parent=scaffold234|size301731:hit:50801:3.12.0.2;Target=jgi|Fracy1|159779|gw1.15.448.1 4 216 +;Gap=M639
scaffold234|size301731	blastx	match_part	290953	291582	513	-	.	ID=scaffold234|size301731:hsp:105110:3.12.0.2;Parent=scaffold234|size301731:hit:50801:3.12.0.2;Target=jgi|Fracy1|159779|gw1.15.448.1 1 210 +;Gap=M630
scaffold234|size301731	blastx	match_part	290860	291507	474	-	.	ID=scaffold234|size301731:hsp:105111:3.12.0.2;Parent=scaffold234|size301731:hit:50801:3.12.0.2;Target=jgi|Fracy1|159779|gw1.15.448.1 1 216 +;Gap=M648
scaffold234|size301731	blastx	match_part	290785	291432	472	-	.	ID=scaffold234|size301731:hsp:105112:3.12.0.2;Parent=scaffold234|size301731:hit:50801:3.12.0.2;Target=jgi|Fracy1|159779|gw1.15.448.1 1 216 +;Gap=M648
scaffold234|size301731	blastx	match_part	290680	291357	506	-	.	ID=scaffold234|size301731:hsp:105113:3.12.0.2;Parent=scaffold234|size301731:hit:50801:3.12.0.2;Target=jgi|Fracy1|159779|gw1.15.448.1 1 226 +;Gap=M678
scaffold234|size301731	blastx	match_part	290635	291282	479	-	.	ID=scaffold234|size301731:hsp:105114:3.12.0.2;Parent=scaffold234|size301731:hit:50801:3.12.0.2;Target=jgi|Fracy1|159779|gw1.15.448.1 1 216 +;Gap=M648
scaffold234|size301731	blastx	match_part	290539	291207	517	-	.	ID=scaffold234|size301731:hsp:105115:3.12.0.2;Parent=scaffold234|size301731:hit:50801:3.12.0.2;Target=jgi|Fracy1|159779|gw1.15.448.1 1 223 +;Gap=M669
scaffold234|size301731	blastx	match_part	290464	291132	465	-	.	ID=scaffold234|size301731:hsp:105116:3.12.0.2;Parent=scaffold234|size301731:hit:50801:3.12.0.2;Target=jgi|Fracy1|159779|gw1.15.448.1 1 223 +;Gap=M669
scaffold234|size301731	blastx	match_part	290410	291057	495	-	.	ID=scaffold234|size301731:hsp:105117:3.12.0.2;Parent=scaffold234|size301731:hit:50801:3.12.0.2;Target=jgi|Fracy1|159779|gw1.15.448.1 1 216 +;Gap=M648
scaffold234|size301731	blastx	match_part	290311	290982	496	-	.	ID=scaffold234|size301731:hsp:105118:3.12.0.2;Parent=scaffold234|size301731:hit:50801:3.12.0.2;Target=jgi|Fracy1|159779|gw1.15.448.1 1 218 +;Gap=M672
scaffold234|size301731	blastx	match_part	290248	290898	480	-	.	ID=scaffold234|size301731:hsp:105119:3.12.0.2;Parent=scaffold234|size301731:hit:50801:3.12.0.2;Target=jgi|Fracy1|159779|gw1.15.448.1 4 220 +;Gap=M651
scaffold234|size301731	blastx	match_part	290167	290832	496	-	.	ID=scaffold234|size301731:hsp:105120:3.12.0.2;Parent=scaffold234|size301731:hit:50801:3.12.0.2;Target=jgi|Fracy1|159779|gw1.15.448.1 1 223 +;Gap=M666
scaffold234|size301731	blastx	match_part	290140	290757	485	-	.	ID=scaffold234|size301731:hsp:105121:3.12.0.2;Parent=scaffold234|size301731:hit:50801:3.12.0.2;Target=jgi|Fracy1|159779|gw1.15.448.1 1 207 +;Gap=M618
scaffold234|size301731	blastx	match_part	290038	290601	360	-	.	ID=scaffold234|size301731:hsp:105122:3.12.0.2;Parent=scaffold234|size301731:hit:50801:3.12.0.2;Target=jgi|Fracy1|159779|gw1.15.448.1 3 191 +;Gap=M564
scaffold234|size301731	blastx	match_part	290053	290307	128	-	.	ID=scaffold234|size301731:hsp:105123:3.12.0.2;Parent=scaffold234|size301731:hit:50801:3.12.0.2;Target=jgi|Fracy1|159779|gw1.15.448.1 1 86 +;Gap=M255
scaffold234|size301731	blastx	match_part	289929	290027	85	-	.	ID=scaffold234|size301731:hsp:105124:3.12.0.2;Parent=scaffold234|size301731:hit:50801:3.12.0.2;Target=jgi|Fracy1|159779|gw1.15.448.1 122 154 +;Gap=M99
scaffold234|size301731	blastx	protein_match	290035	291888	309	-	.	ID=scaffold234|size301731:hit:50802:3.12.0.2;Name=jgi|Fracy1|158842|gw1.8.560.1;score=309
scaffold234|size301731	blastx	match_part	291196	291888	363	-	.	ID=scaffold234|size301731:hsp:105125:3.12.0.2;Parent=scaffold234|size301731:hit:50802:3.12.0.2;Target=jgi|Fracy1|158842|gw1.8.560.1 6 226 +;Gap=M693
scaffold234|size301731	blastx	match_part	291121	291798	407	-	.	ID=scaffold234|size301731:hsp:105126:3.12.0.2;Parent=scaffold234|size301731:hit:50802:3.12.0.2;Target=jgi|Fracy1|158842|gw1.8.560.1 1 226 +;Gap=M678
scaffold234|size301731	blastx	match_part	291046	291723	436	-	.	ID=scaffold234|size301731:hsp:105127:3.12.0.2;Parent=scaffold234|size301731:hit:50802:3.12.0.2;Target=jgi|Fracy1|158842|gw1.8.560.1 1 226 +;Gap=M678
scaffold234|size301731	blastx	match_part	290971	291648	420	-	.	ID=scaffold234|size301731:hsp:105128:3.12.0.2;Parent=scaffold234|size301731:hit:50802:3.12.0.2;Target=jgi|Fracy1|158842|gw1.8.560.1 1 226 +;Gap=M678
scaffold234|size301731	blastx	match_part	290896	291573	404	-	.	ID=scaffold234|size301731:hsp:105129:3.12.0.2;Parent=scaffold234|size301731:hit:50802:3.12.0.2;Target=jgi|Fracy1|158842|gw1.8.560.1 1 226 +;Gap=M678
scaffold234|size301731	blastx	match_part	290821	291498	414	-	.	ID=scaffold234|size301731:hsp:105130:3.12.0.2;Parent=scaffold234|size301731:hit:50802:3.12.0.2;Target=jgi|Fracy1|158842|gw1.8.560.1 1 226 +;Gap=M678
scaffold234|size301731	blastx	match_part	290746	291423	384	-	.	ID=scaffold234|size301731:hsp:105131:3.12.0.2;Parent=scaffold234|size301731:hit:50802:3.12.0.2;Target=jgi|Fracy1|158842|gw1.8.560.1 1 226 +;Gap=M678
scaffold234|size301731	blastx	match_part	290671	291348	391	-	.	ID=scaffold234|size301731:hsp:105132:3.12.0.2;Parent=scaffold234|size301731:hit:50802:3.12.0.2;Target=jgi|Fracy1|158842|gw1.8.560.1 1 226 +;Gap=M678
scaffold234|size301731	blastx	match_part	290596	291273	399	-	.	ID=scaffold234|size301731:hsp:105133:3.12.0.2;Parent=scaffold234|size301731:hit:50802:3.12.0.2;Target=jgi|Fracy1|158842|gw1.8.560.1 1 226 +;Gap=M678
scaffold234|size301731	blastx	match_part	290521	291198	405	-	.	ID=scaffold234|size301731:hsp:105134:3.12.0.2;Parent=scaffold234|size301731:hit:50802:3.12.0.2;Target=jgi|Fracy1|158842|gw1.8.560.1 1 226 +;Gap=M678
scaffold234|size301731	blastx	match_part	290446	291123	415	-	.	ID=scaffold234|size301731:hsp:105135:3.12.0.2;Parent=scaffold234|size301731:hit:50802:3.12.0.2;Target=jgi|Fracy1|158842|gw1.8.560.1 1 226 +;Gap=M678
scaffold234|size301731	blastx	match_part	290371	291048	396	-	.	ID=scaffold234|size301731:hsp:105136:3.12.0.2;Parent=scaffold234|size301731:hit:50802:3.12.0.2;Target=jgi|Fracy1|158842|gw1.8.560.1 1 226 +;Gap=M678
scaffold234|size301731	blastx	match_part	290296	290973	403	-	.	ID=scaffold234|size301731:hsp:105137:3.12.0.2;Parent=scaffold234|size301731:hit:50802:3.12.0.2;Target=jgi|Fracy1|158842|gw1.8.560.1 1 226 +;Gap=M678
scaffold234|size301731	blastx	match_part	290224	290898	376	-	.	ID=scaffold234|size301731:hsp:105138:3.12.0.2;Parent=scaffold234|size301731:hit:50802:3.12.0.2;Target=jgi|Fracy1|158842|gw1.8.560.1 1 226 +;Gap=M675
scaffold234|size301731	blastx	match_part	290149	290823	371	-	.	ID=scaffold234|size301731:hsp:105139:3.12.0.2;Parent=scaffold234|size301731:hit:50802:3.12.0.2;Target=jgi|Fracy1|158842|gw1.8.560.1 1 226 +;Gap=M675
scaffold234|size301731	blastx	match_part	290035	290673	309	-	.	ID=scaffold234|size301731:hsp:105140:3.12.0.2;Parent=scaffold234|size301731:hit:50802:3.12.0.2;Target=jgi|Fracy1|158842|gw1.8.560.1 1 214 +;Gap=M639
scaffold234|size301731	blastx	protein_match	290131	291810	351	-	.	ID=scaffold234|size301731:hit:50803:3.12.0.2;Name=jgi|Fracy1|203347|e_gw1.88.30.1;score=351
scaffold234|size301731	blastx	match_part	291346	291810	288	-	.	ID=scaffold234|size301731:hsp:105141:3.12.0.2;Parent=scaffold234|size301731:hit:50803:3.12.0.2;Target=jgi|Fracy1|203347|e_gw1.88.30.1 110 264 +;Gap=M465
scaffold234|size301731	blastx	match_part	291196	291807	346	-	.	ID=scaffold234|size301731:hsp:105142:3.12.0.2;Parent=scaffold234|size301731:hit:50803:3.12.0.2;Target=jgi|Fracy1|203347|e_gw1.88.30.1 61 264 +;Gap=M612
scaffold234|size301731	blastx	match_part	291271	291807	359	-	.	ID=scaffold234|size301731:hsp:105143:3.12.0.2;Parent=scaffold234|size301731:hit:50803:3.12.0.2;Target=jgi|Fracy1|203347|e_gw1.88.30.1 86 264 +;Gap=M537
scaffold234|size301731	blastx	match_part	291121	291732	376	-	.	ID=scaffold234|size301731:hsp:105144:3.12.0.2;Parent=scaffold234|size301731:hit:50803:3.12.0.2;Target=jgi|Fracy1|203347|e_gw1.88.30.1 61 264 +;Gap=M612
scaffold234|size301731	blastx	match_part	291046	291660	407	-	.	ID=scaffold234|size301731:hsp:105145:3.12.0.2;Parent=scaffold234|size301731:hit:50803:3.12.0.2;Target=jgi|Fracy1|203347|e_gw1.88.30.1 60 264 +;Gap=M615
scaffold234|size301731	blastx	match_part	290971	291582	398	-	.	ID=scaffold234|size301731:hsp:105146:3.12.0.2;Parent=scaffold234|size301731:hit:50803:3.12.0.2;Target=jgi|Fracy1|203347|e_gw1.88.30.1 61 264 +;Gap=M612
scaffold234|size301731	blastx	match_part	290896	291507	396	-	.	ID=scaffold234|size301731:hsp:105147:3.12.0.2;Parent=scaffold234|size301731:hit:50803:3.12.0.2;Target=jgi|Fracy1|203347|e_gw1.88.30.1 61 264 +;Gap=M612
scaffold234|size301731	blastx	match_part	290821	291432	398	-	.	ID=scaffold234|size301731:hsp:105148:3.12.0.2;Parent=scaffold234|size301731:hit:50803:3.12.0.2;Target=jgi|Fracy1|203347|e_gw1.88.30.1 61 264 +;Gap=M612
scaffold234|size301731	blastx	match_part	290746	291357	360	-	.	ID=scaffold234|size301731:hsp:105149:3.12.0.2;Parent=scaffold234|size301731:hit:50803:3.12.0.2;Target=jgi|Fracy1|203347|e_gw1.88.30.1 61 264 +;Gap=M612
scaffold234|size301731	blastx	match_part	290671	291282	405	-	.	ID=scaffold234|size301731:hsp:105150:3.12.0.2;Parent=scaffold234|size301731:hit:50803:3.12.0.2;Target=jgi|Fracy1|203347|e_gw1.88.30.1 61 264 +;Gap=M612
scaffold234|size301731	blastx	match_part	290596	291207	405	-	.	ID=scaffold234|size301731:hsp:105151:3.12.0.2;Parent=scaffold234|size301731:hit:50803:3.12.0.2;Target=jgi|Fracy1|203347|e_gw1.88.30.1 61 264 +;Gap=M612
scaffold234|size301731	blastx	match_part	290521	291132	366	-	.	ID=scaffold234|size301731:hsp:105152:3.12.0.2;Parent=scaffold234|size301731:hit:50803:3.12.0.2;Target=jgi|Fracy1|203347|e_gw1.88.30.1 61 264 +;Gap=M612
scaffold234|size301731	blastx	match_part	290446	291057	366	-	.	ID=scaffold234|size301731:hsp:105153:3.12.0.2;Parent=scaffold234|size301731:hit:50803:3.12.0.2;Target=jgi|Fracy1|203347|e_gw1.88.30.1 61 264 +;Gap=M612
scaffold234|size301731	blastx	match_part	290371	290982	395	-	.	ID=scaffold234|size301731:hsp:105154:3.12.0.2;Parent=scaffold234|size301731:hit:50803:3.12.0.2;Target=jgi|Fracy1|203347|e_gw1.88.30.1 61 264 +;Gap=M612
scaffold234|size301731	blastx	match_part	290296	290907	381	-	.	ID=scaffold234|size301731:hsp:105155:3.12.0.2;Parent=scaffold234|size301731:hit:50803:3.12.0.2;Target=jgi|Fracy1|203347|e_gw1.88.30.1 61 264 +;Gap=M612
scaffold234|size301731	blastx	match_part	290224	290832	369	-	.	ID=scaffold234|size301731:hsp:105156:3.12.0.2;Parent=scaffold234|size301731:hit:50803:3.12.0.2;Target=jgi|Fracy1|203347|e_gw1.88.30.1 61 264 +;Gap=M609
scaffold234|size301731	blastx	match_part	290149	290757	364	-	.	ID=scaffold234|size301731:hsp:105157:3.12.0.2;Parent=scaffold234|size301731:hit:50803:3.12.0.2;Target=jgi|Fracy1|203347|e_gw1.88.30.1 61 264 +;Gap=M609
scaffold234|size301731	blastx	match_part	290131	290703	351	-	.	ID=scaffold234|size301731:hsp:105158:3.12.0.2;Parent=scaffold234|size301731:hit:50803:3.12.0.2;Target=jgi|Fracy1|203347|e_gw1.88.30.1 54 245 +;Gap=M573
scaffold234|size301731	blastx	match_part	290140	290481	172	-	.	ID=scaffold234|size301731:hsp:105159:3.12.0.2;Parent=scaffold234|size301731:hit:50803:3.12.0.2;Target=jgi|Fracy1|203347|e_gw1.88.30.1 53 167 +;Gap=M342
scaffold234|size301731	blastx	protein_match	289926	291909	89	-	.	ID=scaffold234|size301731:hit:50804:3.12.0.2;Name=jgi|Fracy1|160741|gw1.17.282.1;score=89
scaffold234|size301731	blastx	match_part	291496	291909	213	-	.	ID=scaffold234|size301731:hsp:105160:3.12.0.2;Parent=scaffold234|size301731:hit:50804:3.12.0.2;Target=jgi|Fracy1|160741|gw1.17.282.1 51 189 +;Gap=M414
scaffold234|size301731	blastx	match_part	291346	291834	313	-	.	ID=scaffold234|size301731:hsp:105161:3.12.0.2;Parent=scaffold234|size301731:hit:50804:3.12.0.2;Target=jgi|Fracy1|160741|gw1.17.282.1 27 189 +;Gap=M489
scaffold234|size301731	blastx	match_part	291271	291762	314	-	.	ID=scaffold234|size301731:hsp:105162:3.12.0.2;Parent=scaffold234|size301731:hit:50804:3.12.0.2;Target=jgi|Fracy1|160741|gw1.17.282.1 26 189 +;Gap=M492
scaffold234|size301731	blastx	match_part	291160	291735	358	-	.	ID=scaffold234|size301731:hsp:105163:3.12.0.2;Parent=scaffold234|size301731:hit:50804:3.12.0.2;Target=jgi|Fracy1|160741|gw1.17.282.1 5 203 +;Gap=M576
scaffold234|size301731	blastx	match_part	291085	291657	360	-	.	ID=scaffold234|size301731:hsp:105164:3.12.0.2;Parent=scaffold234|size301731:hit:50804:3.12.0.2;Target=jgi|Fracy1|160741|gw1.17.282.1 6 203 +;Gap=M573
scaffold234|size301731	blastx	match_part	291046	291585	345	-	.	ID=scaffold234|size301731:hsp:105165:3.12.0.2;Parent=scaffold234|size301731:hit:50804:3.12.0.2;Target=jgi|Fracy1|160741|gw1.17.282.1 5 189 +;Gap=M540
scaffold234|size301731	blastx	match_part	290971	291510	363	-	.	ID=scaffold234|size301731:hsp:105166:3.12.0.2;Parent=scaffold234|size301731:hit:50804:3.12.0.2;Target=jgi|Fracy1|160741|gw1.17.282.1 5 189 +;Gap=M540
scaffold234|size301731	blastx	match_part	290896	291435	348	-	.	ID=scaffold234|size301731:hsp:105167:3.12.0.2;Parent=scaffold234|size301731:hit:50804:3.12.0.2;Target=jgi|Fracy1|160741|gw1.17.282.1 5 189 +;Gap=M540
scaffold234|size301731	blastx	match_part	290821	291360	325	-	.	ID=scaffold234|size301731:hsp:105168:3.12.0.2;Parent=scaffold234|size301731:hit:50804:3.12.0.2;Target=jgi|Fracy1|160741|gw1.17.282.1 5 189 +;Gap=M540
scaffold234|size301731	blastx	match_part	290746	291285	329	-	.	ID=scaffold234|size301731:hsp:105169:3.12.0.2;Parent=scaffold234|size301731:hit:50804:3.12.0.2;Target=jgi|Fracy1|160741|gw1.17.282.1 5 189 +;Gap=M540
scaffold234|size301731	blastx	match_part	290635	291210	331	-	.	ID=scaffold234|size301731:hsp:105170:3.12.0.2;Parent=scaffold234|size301731:hit:50804:3.12.0.2;Target=jgi|Fracy1|160741|gw1.17.282.1 5 203 +;Gap=M576
scaffold234|size301731	blastx	match_part	290596	291132	315	-	.	ID=scaffold234|size301731:hsp:105171:3.12.0.2;Parent=scaffold234|size301731:hit:50804:3.12.0.2;Target=jgi|Fracy1|160741|gw1.17.282.1 6 189 +;Gap=M537
scaffold234|size301731	blastx	match_part	290521	291060	348	-	.	ID=scaffold234|size301731:hsp:105172:3.12.0.2;Parent=scaffold234|size301731:hit:50804:3.12.0.2;Target=jgi|Fracy1|160741|gw1.17.282.1 5 189 +;Gap=M540
scaffold234|size301731	blastx	match_part	290446	290985	357	-	.	ID=scaffold234|size301731:hsp:105173:3.12.0.2;Parent=scaffold234|size301731:hit:50804:3.12.0.2;Target=jgi|Fracy1|160741|gw1.17.282.1 5 189 +;Gap=M540
scaffold234|size301731	blastx	match_part	290371	290910	383	-	.	ID=scaffold234|size301731:hsp:105174:3.12.0.2;Parent=scaffold234|size301731:hit:50804:3.12.0.2;Target=jgi|Fracy1|160741|gw1.17.282.1 5 189 +;Gap=M540
scaffold234|size301731	blastx	match_part	290260	290835	354	-	.	ID=scaffold234|size301731:hsp:105175:3.12.0.2;Parent=scaffold234|size301731:hit:50804:3.12.0.2;Target=jgi|Fracy1|160741|gw1.17.282.1 5 203 +;Gap=M576
scaffold234|size301731	blastx	match_part	290110	290685	335	-	.	ID=scaffold234|size301731:hsp:105176:3.12.0.2;Parent=scaffold234|size301731:hit:50804:3.12.0.2;Target=jgi|Fracy1|160741|gw1.17.282.1 5 202 +;Gap=M576
scaffold234|size301731	blastx	match_part	290041	290460	158	-	.	ID=scaffold234|size301731:hsp:105177:3.12.0.2;Parent=scaffold234|size301731:hit:50804:3.12.0.2;Target=jgi|Fracy1|160741|gw1.17.282.1 5 150 +;Gap=M420
scaffold234|size301731	blastx	match_part	290035	290385	148	-	.	ID=scaffold234|size301731:hsp:105178:3.12.0.2;Parent=scaffold234|size301731:hit:50804:3.12.0.2;Target=jgi|Fracy1|160741|gw1.17.282.1 5 127 +;Gap=M351
scaffold234|size301731	blastx	match_part	289926	290066	89	-	.	ID=scaffold234|size301731:hsp:105179:3.12.0.2;Parent=scaffold234|size301731:hit:50804:3.12.0.2;Target=jgi|Fracy1|160741|gw1.17.282.1 144 190 +;Gap=M141
scaffold234|size301731	blastx	protein_match	289929	291834	67	-	.	ID=scaffold234|size301731:hit:50805:3.12.0.2;Name=jgi|Fracy1|269678|estExt_fgenesh2_kg.C_80155;score=67
scaffold234|size301731	blastx	match_part	291421	291834	246	-	.	ID=scaffold234|size301731:hsp:105180:3.12.0.2;Parent=scaffold234|size301731:hit:50805:3.12.0.2;Target=jgi|Fracy1|269678|estExt_fgenesh2_kg.C_80155 31 168 +;Gap=M414
scaffold234|size301731	blastx	match_part	291346	291807	295	-	.	ID=scaffold234|size301731:hsp:105181:3.12.0.2;Parent=scaffold234|size301731:hit:50805:3.12.0.2;Target=jgi|Fracy1|269678|estExt_fgenesh2_kg.C_80155 15 168 +;Gap=M462
scaffold234|size301731	blastx	match_part	291211	291774	309	-	.	ID=scaffold234|size301731:hsp:105182:3.12.0.2;Parent=scaffold234|size301731:hit:50805:3.12.0.2;Target=jgi|Fracy1|269678|estExt_fgenesh2_kg.C_80155 1 190 +;Gap=M564
scaffold234|size301731	blastx	match_part	291073	291699	323	-	.	ID=scaffold234|size301731:hsp:105183:3.12.0.2;Parent=scaffold234|size301731:hit:50805:3.12.0.2;Target=jgi|Fracy1|269678|estExt_fgenesh2_kg.C_80155 1 214 +;Gap=M627
scaffold234|size301731	blastx	match_part	291121	291624	356	-	.	ID=scaffold234|size301731:hsp:105184:3.12.0.2;Parent=scaffold234|size301731:hit:50805:3.12.0.2;Target=jgi|Fracy1|269678|estExt_fgenesh2_kg.C_80155 1 168 +;Gap=M504
scaffold234|size301731	blastx	match_part	291046	291549	360	-	.	ID=scaffold234|size301731:hsp:105185:3.12.0.2;Parent=scaffold234|size301731:hit:50805:3.12.0.2;Target=jgi|Fracy1|269678|estExt_fgenesh2_kg.C_80155 1 168 +;Gap=M504
scaffold234|size301731	blastx	match_part	290971	291474	302	-	.	ID=scaffold234|size301731:hsp:105186:3.12.0.2;Parent=scaffold234|size301731:hit:50805:3.12.0.2;Target=jgi|Fracy1|269678|estExt_fgenesh2_kg.C_80155 1 168 +;Gap=M504
scaffold234|size301731	blastx	match_part	290737	291324	325	-	.	ID=scaffold234|size301731:hsp:105187:3.12.0.2;Parent=scaffold234|size301731:hit:50805:3.12.0.2;Target=jgi|Fracy1|269678|estExt_fgenesh2_kg.C_80155 1 197 +;Gap=M588
scaffold234|size301731	blastx	match_part	290671	291174	296	-	.	ID=scaffold234|size301731:hsp:105188:3.12.0.2;Parent=scaffold234|size301731:hit:50805:3.12.0.2;Target=jgi|Fracy1|269678|estExt_fgenesh2_kg.C_80155 1 168 +;Gap=M504
scaffold234|size301731	blastx	match_part	290539	291099	307	-	.	ID=scaffold234|size301731:hsp:105189:3.12.0.2;Parent=scaffold234|size301731:hit:50805:3.12.0.2;Target=jgi|Fracy1|269678|estExt_fgenesh2_kg.C_80155 1 189 +;Gap=M561
scaffold234|size301731	blastx	match_part	290521	291018	313	-	.	ID=scaffold234|size301731:hsp:105190:3.12.0.2;Parent=scaffold234|size301731:hit:50805:3.12.0.2;Target=jgi|Fracy1|269678|estExt_fgenesh2_kg.C_80155 3 168 +;Gap=M498
scaffold234|size301731	blastx	match_part	290386	290949	319	-	.	ID=scaffold234|size301731:hsp:105191:3.12.0.2;Parent=scaffold234|size301731:hit:50805:3.12.0.2;Target=jgi|Fracy1|269678|estExt_fgenesh2_kg.C_80155 1 190 +;Gap=M564
scaffold234|size301731	blastx	match_part	290311	290874	319	-	.	ID=scaffold234|size301731:hsp:105192:3.12.0.2;Parent=scaffold234|size301731:hit:50805:3.12.0.2;Target=jgi|Fracy1|269678|estExt_fgenesh2_kg.C_80155 1 190 +;Gap=M564
scaffold234|size301731	blastx	match_part	290260	290799	332	-	.	ID=scaffold234|size301731:hsp:105193:3.12.0.2;Parent=scaffold234|size301731:hit:50805:3.12.0.2;Target=jgi|Fracy1|269678|estExt_fgenesh2_kg.C_80155 1 182 +;Gap=M540
scaffold234|size301731	blastx	match_part	290224	290724	310	-	.	ID=scaffold234|size301731:hsp:105194:3.12.0.2;Parent=scaffold234|size301731:hit:50805:3.12.0.2;Target=jgi|Fracy1|269678|estExt_fgenesh2_kg.C_80155 1 168 +;Gap=M501
scaffold234|size301731	blastx	match_part	290077	290649	300	-	.	ID=scaffold234|size301731:hsp:105195:3.12.0.2;Parent=scaffold234|size301731:hit:50805:3.12.0.2;Target=jgi|Fracy1|269678|estExt_fgenesh2_kg.C_80155 1 194 +;Gap=M573
scaffold234|size301731	blastx	match_part	290038	290349	103	-	.	ID=scaffold234|size301731:hsp:105196:3.12.0.2;Parent=scaffold234|size301731:hit:50805:3.12.0.2;Target=jgi|Fracy1|269678|estExt_fgenesh2_kg.C_80155 1 105 +;Gap=M312
scaffold234|size301731	blastx	match_part	289929	290027	67	-	.	ID=scaffold234|size301731:hsp:105197:3.12.0.2;Parent=scaffold234|size301731:hit:50805:3.12.0.2;Target=jgi|Fracy1|269678|estExt_fgenesh2_kg.C_80155 111 143 +;Gap=M99
scaffold234|size301731	blastx	protein_match	290131	291810	202	-	.	ID=scaffold234|size301731:hit:50806:3.12.0.2;Name=jgi|Fracy1|160710|gw1.84.45.1;score=202
scaffold234|size301731	blastx	match_part	291421	291810	255	-	.	ID=scaffold234|size301731:hsp:105198:3.12.0.2;Parent=scaffold234|size301731:hit:50806:3.12.0.2;Target=jgi|Fracy1|160710|gw1.84.45.1 25 154 +;Gap=M390
scaffold234|size301731	blastx	match_part	291346	291807	293	-	.	ID=scaffold234|size301731:hsp:105199:3.12.0.2;Parent=scaffold234|size301731:hit:50806:3.12.0.2;Target=jgi|Fracy1|160710|gw1.84.45.1 1 154 +;Gap=M462
scaffold234|size301731	blastx	match_part	291271	291732	289	-	.	ID=scaffold234|size301731:hsp:105200:3.12.0.2;Parent=scaffold234|size301731:hit:50806:3.12.0.2;Target=jgi|Fracy1|160710|gw1.84.45.1 1 154 +;Gap=M462
scaffold234|size301731	blastx	match_part	291196	291648	316	-	.	ID=scaffold234|size301731:hsp:105201:3.12.0.2;Parent=scaffold234|size301731:hit:50806:3.12.0.2;Target=jgi|Fracy1|160710|gw1.84.45.1 4 154 +;Gap=M453
scaffold234|size301731	blastx	match_part	291121	291582	303	-	.	ID=scaffold234|size301731:hsp:105202:3.12.0.2;Parent=scaffold234|size301731:hit:50806:3.12.0.2;Target=jgi|Fracy1|160710|gw1.84.45.1 1 154 +;Gap=M462
scaffold234|size301731	blastx	match_part	291046	291498	293	-	.	ID=scaffold234|size301731:hsp:105203:3.12.0.2;Parent=scaffold234|size301731:hit:50806:3.12.0.2;Target=jgi|Fracy1|160710|gw1.84.45.1 4 154 +;Gap=M453
scaffold234|size301731	blastx	match_part	290971	291432	286	-	.	ID=scaffold234|size301731:hsp:105204:3.12.0.2;Parent=scaffold234|size301731:hit:50806:3.12.0.2;Target=jgi|Fracy1|160710|gw1.84.45.1 1 154 +;Gap=M462
scaffold234|size301731	blastx	match_part	290896	291348	293	-	.	ID=scaffold234|size301731:hsp:105205:3.12.0.2;Parent=scaffold234|size301731:hit:50806:3.12.0.2;Target=jgi|Fracy1|160710|gw1.84.45.1 4 154 +;Gap=M453
scaffold234|size301731	blastx	match_part	290821	291273	313	-	.	ID=scaffold234|size301731:hsp:105206:3.12.0.2;Parent=scaffold234|size301731:hit:50806:3.12.0.2;Target=jgi|Fracy1|160710|gw1.84.45.1 4 154 +;Gap=M453
scaffold234|size301731	blastx	match_part	290746	291198	266	-	.	ID=scaffold234|size301731:hsp:105207:3.12.0.2;Parent=scaffold234|size301731:hit:50806:3.12.0.2;Target=jgi|Fracy1|160710|gw1.84.45.1 4 154 +;Gap=M453
scaffold234|size301731	blastx	match_part	290671	291132	274	-	.	ID=scaffold234|size301731:hsp:105208:3.12.0.2;Parent=scaffold234|size301731:hit:50806:3.12.0.2;Target=jgi|Fracy1|160710|gw1.84.45.1 1 154 +;Gap=M462
scaffold234|size301731	blastx	match_part	290596	291057	263	-	.	ID=scaffold234|size301731:hsp:105209:3.12.0.2;Parent=scaffold234|size301731:hit:50806:3.12.0.2;Target=jgi|Fracy1|160710|gw1.84.45.1 1 154 +;Gap=M462
scaffold234|size301731	blastx	match_part	290521	290973	314	-	.	ID=scaffold234|size301731:hsp:105210:3.12.0.2;Parent=scaffold234|size301731:hit:50806:3.12.0.2;Target=jgi|Fracy1|160710|gw1.84.45.1 4 154 +;Gap=M453
scaffold234|size301731	blastx	match_part	290446	290907	304	-	.	ID=scaffold234|size301731:hsp:105211:3.12.0.2;Parent=scaffold234|size301731:hit:50806:3.12.0.2;Target=jgi|Fracy1|160710|gw1.84.45.1 1 154 +;Gap=M462
scaffold234|size301731	blastx	match_part	290371	290832	310	-	.	ID=scaffold234|size301731:hsp:105212:3.12.0.2;Parent=scaffold234|size301731:hit:50806:3.12.0.2;Target=jgi|Fracy1|160710|gw1.84.45.1 1 154 +;Gap=M462
scaffold234|size301731	blastx	match_part	290296	290757	324	-	.	ID=scaffold234|size301731:hsp:105213:3.12.0.2;Parent=scaffold234|size301731:hit:50806:3.12.0.2;Target=jgi|Fracy1|160710|gw1.84.45.1 1 154 +;Gap=M462
scaffold234|size301731	blastx	match_part	290224	290673	278	-	.	ID=scaffold234|size301731:hsp:105214:3.12.0.2;Parent=scaffold234|size301731:hit:50806:3.12.0.2;Target=jgi|Fracy1|160710|gw1.84.45.1 4 154 +;Gap=M450
scaffold234|size301731	blastx	match_part	290131	290532	202	-	.	ID=scaffold234|size301731:hsp:105215:3.12.0.2;Parent=scaffold234|size301731:hit:50806:3.12.0.2;Target=jgi|Fracy1|160710|gw1.84.45.1 1 135 +;Gap=M402
scaffold234|size301731	blastx	protein_match	290140	291810	211	-	.	ID=scaffold234|size301731:hit:50807:3.12.0.2;Name=jgi|Fracy1|160764|gw1.14.240.1;score=211
scaffold234|size301731	blastx	match_part	291421	291810	251	-	.	ID=scaffold234|size301731:hsp:105216:3.12.0.2;Parent=scaffold234|size301731:hit:50807:3.12.0.2;Target=jgi|Fracy1|160764|gw1.14.240.1 22 151 +;Gap=M390
scaffold234|size301731	blastx	match_part	291346	291798	252	-	.	ID=scaffold234|size301731:hsp:105217:3.12.0.2;Parent=scaffold234|size301731:hit:50807:3.12.0.2;Target=jgi|Fracy1|160764|gw1.14.240.1 1 151 +;Gap=M453
scaffold234|size301731	blastx	match_part	291271	291723	274	-	.	ID=scaffold234|size301731:hsp:105218:3.12.0.2;Parent=scaffold234|size301731:hit:50807:3.12.0.2;Target=jgi|Fracy1|160764|gw1.14.240.1 1 151 +;Gap=M453
scaffold234|size301731	blastx	match_part	291196	291648	302	-	.	ID=scaffold234|size301731:hsp:105219:3.12.0.2;Parent=scaffold234|size301731:hit:50807:3.12.0.2;Target=jgi|Fracy1|160764|gw1.14.240.1 1 151 +;Gap=M453
scaffold234|size301731	blastx	match_part	291121	291573	324	-	.	ID=scaffold234|size301731:hsp:105220:3.12.0.2;Parent=scaffold234|size301731:hit:50807:3.12.0.2;Target=jgi|Fracy1|160764|gw1.14.240.1 1 151 +;Gap=M453
scaffold234|size301731	blastx	match_part	291046	291498	287	-	.	ID=scaffold234|size301731:hsp:105221:3.12.0.2;Parent=scaffold234|size301731:hit:50807:3.12.0.2;Target=jgi|Fracy1|160764|gw1.14.240.1 1 151 +;Gap=M453
scaffold234|size301731	blastx	match_part	290971	291423	279	-	.	ID=scaffold234|size301731:hsp:105222:3.12.0.2;Parent=scaffold234|size301731:hit:50807:3.12.0.2;Target=jgi|Fracy1|160764|gw1.14.240.1 1 151 +;Gap=M453
scaffold234|size301731	blastx	match_part	290896	291348	297	-	.	ID=scaffold234|size301731:hsp:105223:3.12.0.2;Parent=scaffold234|size301731:hit:50807:3.12.0.2;Target=jgi|Fracy1|160764|gw1.14.240.1 1 151 +;Gap=M453
scaffold234|size301731	blastx	match_part	290821	291273	306	-	.	ID=scaffold234|size301731:hsp:105224:3.12.0.2;Parent=scaffold234|size301731:hit:50807:3.12.0.2;Target=jgi|Fracy1|160764|gw1.14.240.1 1 151 +;Gap=M453
scaffold234|size301731	blastx	match_part	290671	291123	260	-	.	ID=scaffold234|size301731:hsp:105225:3.12.0.2;Parent=scaffold234|size301731:hit:50807:3.12.0.2;Target=jgi|Fracy1|160764|gw1.14.240.1 1 151 +;Gap=M453
scaffold234|size301731	blastx	match_part	290596	291048	308	-	.	ID=scaffold234|size301731:hsp:105226:3.12.0.2;Parent=scaffold234|size301731:hit:50807:3.12.0.2;Target=jgi|Fracy1|160764|gw1.14.240.1 1 151 +;Gap=M453
scaffold234|size301731	blastx	match_part	290521	290973	281	-	.	ID=scaffold234|size301731:hsp:105227:3.12.0.2;Parent=scaffold234|size301731:hit:50807:3.12.0.2;Target=jgi|Fracy1|160764|gw1.14.240.1 1 151 +;Gap=M453
scaffold234|size301731	blastx	match_part	290446	290898	268	-	.	ID=scaffold234|size301731:hsp:105228:3.12.0.2;Parent=scaffold234|size301731:hit:50807:3.12.0.2;Target=jgi|Fracy1|160764|gw1.14.240.1 1 151 +;Gap=M453
scaffold234|size301731	blastx	match_part	290371	290823	309	-	.	ID=scaffold234|size301731:hsp:105229:3.12.0.2;Parent=scaffold234|size301731:hit:50807:3.12.0.2;Target=jgi|Fracy1|160764|gw1.14.240.1 1 151 +;Gap=M453
scaffold234|size301731	blastx	match_part	290296	290748	308	-	.	ID=scaffold234|size301731:hsp:105230:3.12.0.2;Parent=scaffold234|size301731:hit:50807:3.12.0.2;Target=jgi|Fracy1|160764|gw1.14.240.1 1 151 +;Gap=M453
scaffold234|size301731	blastx	match_part	290224	290673	252	-	.	ID=scaffold234|size301731:hsp:105231:3.12.0.2;Parent=scaffold234|size301731:hit:50807:3.12.0.2;Target=jgi|Fracy1|160764|gw1.14.240.1 1 151 +;Gap=M450
scaffold234|size301731	blastx	match_part	290149	290598	240	-	.	ID=scaffold234|size301731:hsp:105232:3.12.0.2;Parent=scaffold234|size301731:hit:50807:3.12.0.2;Target=jgi|Fracy1|160764|gw1.14.240.1 1 151 +;Gap=M450
scaffold234|size301731	blastx	match_part	290140	290523	211	-	.	ID=scaffold234|size301731:hsp:105233:3.12.0.2;Parent=scaffold234|size301731:hit:50807:3.12.0.2;Target=jgi|Fracy1|160764|gw1.14.240.1 1 129 +;Gap=M384
scaffold234|size301731	blastx	protein_match	290131	291828	308	-	.	ID=scaffold234|size301731:hit:50808:3.12.0.2;Name=jgi|Fracy1|160642|gw1.43.102.1;score=308
scaffold234|size301731	blastx	match_part	291331	291828	256	-	.	ID=scaffold234|size301731:hsp:105234:3.12.0.2;Parent=scaffold234|size301731:hit:50808:3.12.0.2;Target=jgi|Fracy1|160642|gw1.43.102.1 5 170 +;Gap=M498
scaffold234|size301731	blastx	match_part	291397	291807	212	-	.	ID=scaffold234|size301731:hsp:105235:3.12.0.2;Parent=scaffold234|size301731:hit:50808:3.12.0.2;Target=jgi|Fracy1|160642|gw1.43.102.1 37 173 +;Gap=M411
scaffold234|size301731	blastx	match_part	291256	291765	271	-	.	ID=scaffold234|size301731:hsp:105236:3.12.0.2;Parent=scaffold234|size301731:hit:50808:3.12.0.2;Target=jgi|Fracy1|160642|gw1.43.102.1 1 170 +;Gap=M510
scaffold234|size301731	blastx	match_part	291106	291594	313	-	.	ID=scaffold234|size301731:hsp:105237:3.12.0.2;Parent=scaffold234|size301731:hit:50808:3.12.0.2;Target=jgi|Fracy1|160642|gw1.43.102.1 8 170 +;Gap=M489
scaffold234|size301731	blastx	match_part	291031	291537	298	-	.	ID=scaffold234|size301731:hsp:105238:3.12.0.2;Parent=scaffold234|size301731:hit:50808:3.12.0.2;Target=jgi|Fracy1|160642|gw1.43.102.1 2 170 +;Gap=M507
scaffold234|size301731	blastx	match_part	290878	291387	265	-	.	ID=scaffold234|size301731:hsp:105239:3.12.0.2;Parent=scaffold234|size301731:hit:50808:3.12.0.2;Target=jgi|Fracy1|160642|gw1.43.102.1 2 171 +;Gap=M510
scaffold234|size301731	blastx	match_part	290806	291312	275	-	.	ID=scaffold234|size301731:hsp:105240:3.12.0.2;Parent=scaffold234|size301731:hit:50808:3.12.0.2;Target=jgi|Fracy1|160642|gw1.43.102.1 2 170 +;Gap=M507
scaffold234|size301731	blastx	match_part	290581	291087	280	-	.	ID=scaffold234|size301731:hsp:105241:3.12.0.2;Parent=scaffold234|size301731:hit:50808:3.12.0.2;Target=jgi|Fracy1|160642|gw1.43.102.1 2 170 +;Gap=M507
scaffold234|size301731	blastx	match_part	290431	290937	261	-	.	ID=scaffold234|size301731:hsp:105242:3.12.0.2;Parent=scaffold234|size301731:hit:50808:3.12.0.2;Target=jgi|Fracy1|160642|gw1.43.102.1 2 170 +;Gap=M507
scaffold234|size301731	blastx	match_part	290281	290766	271	-	.	ID=scaffold234|size301731:hsp:105243:3.12.0.2;Parent=scaffold234|size301731:hit:50808:3.12.0.2;Target=jgi|Fracy1|160642|gw1.43.102.1 9 170 +;Gap=M486
scaffold234|size301731	blastx	match_part	290131	290637	308	-	.	ID=scaffold234|size301731:hsp:105244:3.12.0.2;Parent=scaffold234|size301731:hit:50808:3.12.0.2;Target=jgi|Fracy1|160642|gw1.43.102.1 2 171 +;Gap=M507
scaffold234|size301731	blastx	protein_match	289914	291810	71	-	.	ID=scaffold234|size301731:hit:50809:3.12.0.2;Name=jgi|Fracy1|272738|estExt_fgenesh2_kg.C_560006;score=71
scaffold234|size301731	blastx	match_part	291397	291810	247	-	.	ID=scaffold234|size301731:hsp:105245:3.12.0.2;Parent=scaffold234|size301731:hit:50809:3.12.0.2;Target=jgi|Fracy1|272738|estExt_fgenesh2_kg.C_560006 11 149 +;Gap=M414
scaffold234|size301731	blastx	match_part	291346	291744	250	-	.	ID=scaffold234|size301731:hsp:105246:3.12.0.2;Parent=scaffold234|size301731:hit:50809:3.12.0.2;Target=jgi|Fracy1|272738|estExt_fgenesh2_kg.C_560006 8 141 +;Gap=M399
scaffold234|size301731	blastx	match_part	291196	291615	267	-	.	ID=scaffold234|size301731:hsp:105247:3.12.0.2;Parent=scaffold234|size301731:hit:50809:3.12.0.2;Target=jgi|Fracy1|272738|estExt_fgenesh2_kg.C_560006 1 141 +;Gap=M420
scaffold234|size301731	blastx	match_part	291121	291540	260	-	.	ID=scaffold234|size301731:hsp:105248:3.12.0.2;Parent=scaffold234|size301731:hit:50809:3.12.0.2;Target=jgi|Fracy1|272738|estExt_fgenesh2_kg.C_560006 1 141 +;Gap=M420
scaffold234|size301731	blastx	match_part	290971	291390	275	-	.	ID=scaffold234|size301731:hsp:105249:3.12.0.2;Parent=scaffold234|size301731:hit:50809:3.12.0.2;Target=jgi|Fracy1|272738|estExt_fgenesh2_kg.C_560006 1 141 +;Gap=M420
scaffold234|size301731	blastx	match_part	290821	291240	264	-	.	ID=scaffold234|size301731:hsp:105250:3.12.0.2;Parent=scaffold234|size301731:hit:50809:3.12.0.2;Target=jgi|Fracy1|272738|estExt_fgenesh2_kg.C_560006 1 141 +;Gap=M420
scaffold234|size301731	blastx	match_part	290746	291165	268	-	.	ID=scaffold234|size301731:hsp:105251:3.12.0.2;Parent=scaffold234|size301731:hit:50809:3.12.0.2;Target=jgi|Fracy1|272738|estExt_fgenesh2_kg.C_560006 1 141 +;Gap=M420
scaffold234|size301731	blastx	match_part	290671	291090	243	-	.	ID=scaffold234|size301731:hsp:105252:3.12.0.2;Parent=scaffold234|size301731:hit:50809:3.12.0.2;Target=jgi|Fracy1|272738|estExt_fgenesh2_kg.C_560006 1 141 +;Gap=M420
scaffold234|size301731	blastx	match_part	290596	291015	221	-	.	ID=scaffold234|size301731:hsp:105253:3.12.0.2;Parent=scaffold234|size301731:hit:50809:3.12.0.2;Target=jgi|Fracy1|272738|estExt_fgenesh2_kg.C_560006 1 141 +;Gap=M420
scaffold234|size301731	blastx	match_part	290446	290865	283	-	.	ID=scaffold234|size301731:hsp:105254:3.12.0.2;Parent=scaffold234|size301731:hit:50809:3.12.0.2;Target=jgi|Fracy1|272738|estExt_fgenesh2_kg.C_560006 1 141 +;Gap=M420
scaffold234|size301731	blastx	match_part	290296	290715	285	-	.	ID=scaffold234|size301731:hsp:105255:3.12.0.2;Parent=scaffold234|size301731:hit:50809:3.12.0.2;Target=jgi|Fracy1|272738|estExt_fgenesh2_kg.C_560006 1 141 +;Gap=M420
scaffold234|size301731	blastx	match_part	290260	290640	240	-	.	ID=scaffold234|size301731:hsp:105256:3.12.0.2;Parent=scaffold234|size301731:hit:50809:3.12.0.2;Target=jgi|Fracy1|272738|estExt_fgenesh2_kg.C_560006 1 128 +;Gap=M381
scaffold234|size301731	blastx	match_part	290149	290565	217	-	.	ID=scaffold234|size301731:hsp:105257:3.12.0.2;Parent=scaffold234|size301731:hit:50809:3.12.0.2;Target=jgi|Fracy1|272738|estExt_fgenesh2_kg.C_560006 1 141 +;Gap=M417
scaffold234|size301731	blastx	match_part	290140	290415	142	-	.	ID=scaffold234|size301731:hsp:105258:3.12.0.2;Parent=scaffold234|size301731:hit:50809:3.12.0.2;Target=jgi|Fracy1|272738|estExt_fgenesh2_kg.C_560006 1 94 +;Gap=M276
scaffold234|size301731	blastx	match_part	289914	290033	71	-	.	ID=scaffold234|size301731:hsp:105259:3.12.0.2;Parent=scaffold234|size301731:hit:50809:3.12.0.2;Target=jgi|Fracy1|272738|estExt_fgenesh2_kg.C_560006 107 146 +;Gap=M120
scaffold234|size301731	blastx	protein_match	289914	291810	71	-	.	ID=scaffold234|size301731:hit:50810:3.12.0.2;Name=jgi|Fracy1|272738|estExt_fgenesh2_kg.C_560006;score=71
scaffold234|size301731	blastx	match_part	291397	291810	247	-	.	ID=scaffold234|size301731:hsp:105260:3.12.0.2;Parent=scaffold234|size301731:hit:50810:3.12.0.2;Target=jgi|Fracy1|272738|estExt_fgenesh2_kg.C_560006 11 149 +;Gap=M414
scaffold234|size301731	blastx	match_part	291346	291744	250	-	.	ID=scaffold234|size301731:hsp:105261:3.12.0.2;Parent=scaffold234|size301731:hit:50810:3.12.0.2;Target=jgi|Fracy1|272738|estExt_fgenesh2_kg.C_560006 8 141 +;Gap=M399
scaffold234|size301731	blastx	match_part	291196	291615	267	-	.	ID=scaffold234|size301731:hsp:105262:3.12.0.2;Parent=scaffold234|size301731:hit:50810:3.12.0.2;Target=jgi|Fracy1|272738|estExt_fgenesh2_kg.C_560006 1 141 +;Gap=M420
scaffold234|size301731	blastx	match_part	291121	291540	260	-	.	ID=scaffold234|size301731:hsp:105263:3.12.0.2;Parent=scaffold234|size301731:hit:50810:3.12.0.2;Target=jgi|Fracy1|272738|estExt_fgenesh2_kg.C_560006 1 141 +;Gap=M420
scaffold234|size301731	blastx	match_part	290971	291390	275	-	.	ID=scaffold234|size301731:hsp:105264:3.12.0.2;Parent=scaffold234|size301731:hit:50810:3.12.0.2;Target=jgi|Fracy1|272738|estExt_fgenesh2_kg.C_560006 1 141 +;Gap=M420
scaffold234|size301731	blastx	match_part	290821	291240	264	-	.	ID=scaffold234|size301731:hsp:105265:3.12.0.2;Parent=scaffold234|size301731:hit:50810:3.12.0.2;Target=jgi|Fracy1|272738|estExt_fgenesh2_kg.C_560006 1 141 +;Gap=M420
scaffold234|size301731	blastx	match_part	290746	291165	268	-	.	ID=scaffold234|size301731:hsp:105266:3.12.0.2;Parent=scaffold234|size301731:hit:50810:3.12.0.2;Target=jgi|Fracy1|272738|estExt_fgenesh2_kg.C_560006 1 141 +;Gap=M420
scaffold234|size301731	blastx	match_part	290671	291090	243	-	.	ID=scaffold234|size301731:hsp:105267:3.12.0.2;Parent=scaffold234|size301731:hit:50810:3.12.0.2;Target=jgi|Fracy1|272738|estExt_fgenesh2_kg.C_560006 1 141 +;Gap=M420
scaffold234|size301731	blastx	match_part	290596	291015	221	-	.	ID=scaffold234|size301731:hsp:105268:3.12.0.2;Parent=scaffold234|size301731:hit:50810:3.12.0.2;Target=jgi|Fracy1|272738|estExt_fgenesh2_kg.C_560006 1 141 +;Gap=M420
scaffold234|size301731	blastx	match_part	290446	290865	283	-	.	ID=scaffold234|size301731:hsp:105269:3.12.0.2;Parent=scaffold234|size301731:hit:50810:3.12.0.2;Target=jgi|Fracy1|272738|estExt_fgenesh2_kg.C_560006 1 141 +;Gap=M420
scaffold234|size301731	blastx	match_part	290296	290715	285	-	.	ID=scaffold234|size301731:hsp:105270:3.12.0.2;Parent=scaffold234|size301731:hit:50810:3.12.0.2;Target=jgi|Fracy1|272738|estExt_fgenesh2_kg.C_560006 1 141 +;Gap=M420
scaffold234|size301731	blastx	match_part	290260	290640	240	-	.	ID=scaffold234|size301731:hsp:105271:3.12.0.2;Parent=scaffold234|size301731:hit:50810:3.12.0.2;Target=jgi|Fracy1|272738|estExt_fgenesh2_kg.C_560006 1 128 +;Gap=M381
scaffold234|size301731	blastx	match_part	290149	290565	217	-	.	ID=scaffold234|size301731:hsp:105272:3.12.0.2;Parent=scaffold234|size301731:hit:50810:3.12.0.2;Target=jgi|Fracy1|272738|estExt_fgenesh2_kg.C_560006 1 141 +;Gap=M417
scaffold234|size301731	blastx	match_part	290140	290415	142	-	.	ID=scaffold234|size301731:hsp:105273:3.12.0.2;Parent=scaffold234|size301731:hit:50810:3.12.0.2;Target=jgi|Fracy1|272738|estExt_fgenesh2_kg.C_560006 1 94 +;Gap=M276
scaffold234|size301731	blastx	match_part	289914	290033	71	-	.	ID=scaffold234|size301731:hsp:105274:3.12.0.2;Parent=scaffold234|size301731:hit:50810:3.12.0.2;Target=jgi|Fracy1|272738|estExt_fgenesh2_kg.C_560006 107 146 +;Gap=M120
scaffold234|size301731	blastx	protein_match	289929	291810	78	-	.	ID=scaffold234|size301731:hit:50811:3.12.0.2;Name=jgi|Fracy1|160811|gw1.19.335.1;score=78
scaffold234|size301731	blastx	match_part	291493	291810	195	-	.	ID=scaffold234|size301731:hsp:105275:3.12.0.2;Parent=scaffold234|size301731:hit:50811:3.12.0.2;Target=jgi|Fracy1|160811|gw1.19.335.1 35 140 +;Gap=M318
scaffold234|size301731	blastx	match_part	291418	291807	216	-	.	ID=scaffold234|size301731:hsp:105276:3.12.0.2;Parent=scaffold234|size301731:hit:50811:3.12.0.2;Target=jgi|Fracy1|160811|gw1.19.335.1 2 140 +;Gap=M390
scaffold234|size301731	blastx	match_part	291268	291735	245	-	.	ID=scaffold234|size301731:hsp:105277:3.12.0.2;Parent=scaffold234|size301731:hit:50811:3.12.0.2;Target=jgi|Fracy1|160811|gw1.19.335.1 1 140 +;Gap=M468
scaffold234|size301731	blastx	match_part	291193	291585	240	-	.	ID=scaffold234|size301731:hsp:105278:3.12.0.2;Parent=scaffold234|size301731:hit:50811:3.12.0.2;Target=jgi|Fracy1|160811|gw1.19.335.1 1 140 +;Gap=M393
scaffold234|size301731	blastx	match_part	291118	291510	260	-	.	ID=scaffold234|size301731:hsp:105279:3.12.0.2;Parent=scaffold234|size301731:hit:50811:3.12.0.2;Target=jgi|Fracy1|160811|gw1.19.335.1 1 140 +;Gap=M393
scaffold234|size301731	blastx	match_part	290968	291360	216	-	.	ID=scaffold234|size301731:hsp:105280:3.12.0.2;Parent=scaffold234|size301731:hit:50811:3.12.0.2;Target=jgi|Fracy1|160811|gw1.19.335.1 1 140 +;Gap=M393
scaffold234|size301731	blastx	match_part	290893	291285	232	-	.	ID=scaffold234|size301731:hsp:105281:3.12.0.2;Parent=scaffold234|size301731:hit:50811:3.12.0.2;Target=jgi|Fracy1|160811|gw1.19.335.1 1 140 +;Gap=M393
scaffold234|size301731	blastx	match_part	290818	291210	229	-	.	ID=scaffold234|size301731:hsp:105282:3.12.0.2;Parent=scaffold234|size301731:hit:50811:3.12.0.2;Target=jgi|Fracy1|160811|gw1.19.335.1 1 140 +;Gap=M393
scaffold234|size301731	blastx	match_part	290743	291132	217	-	.	ID=scaffold234|size301731:hsp:105283:3.12.0.2;Parent=scaffold234|size301731:hit:50811:3.12.0.2;Target=jgi|Fracy1|160811|gw1.19.335.1 2 140 +;Gap=M390
scaffold234|size301731	blastx	match_part	290668	291060	220	-	.	ID=scaffold234|size301731:hsp:105284:3.12.0.2;Parent=scaffold234|size301731:hit:50811:3.12.0.2;Target=jgi|Fracy1|160811|gw1.19.335.1 1 140 +;Gap=M393
scaffold234|size301731	blastx	match_part	290593	290985	238	-	.	ID=scaffold234|size301731:hsp:105285:3.12.0.2;Parent=scaffold234|size301731:hit:50811:3.12.0.2;Target=jgi|Fracy1|160811|gw1.19.335.1 1 140 +;Gap=M393
scaffold234|size301731	blastx	match_part	290518	290910	228	-	.	ID=scaffold234|size301731:hsp:105286:3.12.0.2;Parent=scaffold234|size301731:hit:50811:3.12.0.2;Target=jgi|Fracy1|160811|gw1.19.335.1 1 140 +;Gap=M393
scaffold234|size301731	blastx	match_part	290443	290835	246	-	.	ID=scaffold234|size301731:hsp:105287:3.12.0.2;Parent=scaffold234|size301731:hit:50811:3.12.0.2;Target=jgi|Fracy1|160811|gw1.19.335.1 1 140 +;Gap=M393
scaffold234|size301731	blastx	match_part	290293	290760	261	-	.	ID=scaffold234|size301731:hsp:105288:3.12.0.2;Parent=scaffold234|size301731:hit:50811:3.12.0.2;Target=jgi|Fracy1|160811|gw1.19.335.1 1 140 +;Gap=M468
scaffold234|size301731	blastx	match_part	290221	290598	182	-	.	ID=scaffold234|size301731:hsp:105289:3.12.0.2;Parent=scaffold234|size301731:hit:50811:3.12.0.2;Target=jgi|Fracy1|160811|gw1.19.335.1 5 140 +;Gap=M378
scaffold234|size301731	blastx	match_part	290146	290535	197	-	.	ID=scaffold234|size301731:hsp:105290:3.12.0.2;Parent=scaffold234|size301731:hit:50811:3.12.0.2;Target=jgi|Fracy1|160811|gw1.19.335.1 1 140 +;Gap=M390
scaffold234|size301731	blastx	match_part	290038	290385	86	-	.	ID=scaffold234|size301731:hsp:105291:3.12.0.2;Parent=scaffold234|size301731:hit:50811:3.12.0.2;Target=jgi|Fracy1|160811|gw1.19.335.1 1 101 +;Gap=M348
scaffold234|size301731	blastx	match_part	289929	290027	78	-	.	ID=scaffold234|size301731:hsp:105292:3.12.0.2;Parent=scaffold234|size301731:hit:50811:3.12.0.2;Target=jgi|Fracy1|160811|gw1.19.335.1 107 139 +;Gap=M99
scaffold234|size301731	blastx	protein_match	289929	291810	77	-	.	ID=scaffold234|size301731:hit:50812:3.12.0.2;Name=jgi|Fracy1|161263|gw1.31.253.1;score=77
scaffold234|size301731	blastx	match_part	291481	291810	180	-	.	ID=scaffold234|size301731:hsp:105293:3.12.0.2;Parent=scaffold234|size301731:hit:50812:3.12.0.2;Target=jgi|Fracy1|161263|gw1.31.253.1 40 149 +;Gap=M330
scaffold234|size301731	blastx	match_part	291406	291807	219	-	.	ID=scaffold234|size301731:hsp:105294:3.12.0.2;Parent=scaffold234|size301731:hit:50812:3.12.0.2;Target=jgi|Fracy1|161263|gw1.31.253.1 2 149 +;Gap=M402
scaffold234|size301731	blastx	match_part	291256	291735	236	-	.	ID=scaffold234|size301731:hsp:105295:3.12.0.2;Parent=scaffold234|size301731:hit:50812:3.12.0.2;Target=jgi|Fracy1|161263|gw1.31.253.1 1 149 +;Gap=M480
scaffold234|size301731	blastx	match_part	291181	291585	224	-	.	ID=scaffold234|size301731:hsp:105296:3.12.0.2;Parent=scaffold234|size301731:hit:50812:3.12.0.2;Target=jgi|Fracy1|161263|gw1.31.253.1 1 149 +;Gap=M405
scaffold234|size301731	blastx	match_part	291112	291510	237	-	.	ID=scaffold234|size301731:hsp:105297:3.12.0.2;Parent=scaffold234|size301731:hit:50812:3.12.0.2;Target=jgi|Fracy1|161263|gw1.31.253.1 1 147 +;Gap=M399
scaffold234|size301731	blastx	match_part	290956	291360	240	-	.	ID=scaffold234|size301731:hsp:105298:3.12.0.2;Parent=scaffold234|size301731:hit:50812:3.12.0.2;Target=jgi|Fracy1|161263|gw1.31.253.1 1 149 +;Gap=M405
scaffold234|size301731	blastx	match_part	290881	291285	232	-	.	ID=scaffold234|size301731:hsp:105299:3.12.0.2;Parent=scaffold234|size301731:hit:50812:3.12.0.2;Target=jgi|Fracy1|161263|gw1.31.253.1 1 149 +;Gap=M405
scaffold234|size301731	blastx	match_part	290806	291210	203	-	.	ID=scaffold234|size301731:hsp:105300:3.12.0.2;Parent=scaffold234|size301731:hit:50812:3.12.0.2;Target=jgi|Fracy1|161263|gw1.31.253.1 1 149 +;Gap=M405
scaffold234|size301731	blastx	match_part	290656	291132	229	-	.	ID=scaffold234|size301731:hsp:105301:3.12.0.2;Parent=scaffold234|size301731:hit:50812:3.12.0.2;Target=jgi|Fracy1|161263|gw1.31.253.1 2 149 +;Gap=M477
scaffold234|size301731	blastx	match_part	290581	290985	223	-	.	ID=scaffold234|size301731:hsp:105302:3.12.0.2;Parent=scaffold234|size301731:hit:50812:3.12.0.2;Target=jgi|Fracy1|161263|gw1.31.253.1 1 149 +;Gap=M405
scaffold234|size301731	blastx	match_part	290506	290910	242	-	.	ID=scaffold234|size301731:hsp:105303:3.12.0.2;Parent=scaffold234|size301731:hit:50812:3.12.0.2;Target=jgi|Fracy1|161263|gw1.31.253.1 1 149 +;Gap=M405
scaffold234|size301731	blastx	match_part	290431	290835	232	-	.	ID=scaffold234|size301731:hsp:105304:3.12.0.2;Parent=scaffold234|size301731:hit:50812:3.12.0.2;Target=jgi|Fracy1|161263|gw1.31.253.1 1 149 +;Gap=M405
scaffold234|size301731	blastx	match_part	290281	290760	230	-	.	ID=scaffold234|size301731:hsp:105305:3.12.0.2;Parent=scaffold234|size301731:hit:50812:3.12.0.2;Target=jgi|Fracy1|161263|gw1.31.253.1 1 149 +;Gap=M480
scaffold234|size301731	blastx	match_part	290209	290598	178	-	.	ID=scaffold234|size301731:hsp:105306:3.12.0.2;Parent=scaffold234|size301731:hit:50812:3.12.0.2;Target=jgi|Fracy1|161263|gw1.31.253.1 5 149 +;Gap=M390
scaffold234|size301731	blastx	match_part	290140	290535	190	-	.	ID=scaffold234|size301731:hsp:105307:3.12.0.2;Parent=scaffold234|size301731:hit:50812:3.12.0.2;Target=jgi|Fracy1|161263|gw1.31.253.1 1 147 +;Gap=M396
scaffold234|size301731	blastx	match_part	290035	290385	106	-	.	ID=scaffold234|size301731:hsp:105308:3.12.0.2;Parent=scaffold234|size301731:hit:50812:3.12.0.2;Target=jgi|Fracy1|161263|gw1.31.253.1 1 107 +;Gap=M351
scaffold234|size301731	blastx	match_part	289929	290027	77	-	.	ID=scaffold234|size301731:hsp:105309:3.12.0.2;Parent=scaffold234|size301731:hit:50812:3.12.0.2;Target=jgi|Fracy1|161263|gw1.31.253.1 112 144 +;Gap=M99
scaffold234|size301731	blastx	protein_match	290296	291765	155	-	.	ID=scaffold234|size301731:hit:50813:3.12.0.2;Name=jgi|Thaoce1|93361|rna32812;score=155
scaffold234|size301731	blastx	match_part	291541	291765	130	-	.	ID=scaffold234|size301731:hsp:105310:3.12.0.2;Parent=scaffold234|size301731:hit:50813:3.12.0.2;Target=jgi|Thaoce1|93361|rna32812 11 85 +;Gap=M225
scaffold234|size301731	blastx	match_part	291376	291618	156	-	.	ID=scaffold234|size301731:hsp:105311:3.12.0.2;Parent=scaffold234|size301731:hit:50813:3.12.0.2;Target=jgi|Thaoce1|93361|rna32812 10 92 +;Gap=M243
scaffold234|size301731	blastx	match_part	291346	291540	148	-	.	ID=scaffold234|size301731:hsp:105312:3.12.0.2;Parent=scaffold234|size301731:hit:50813:3.12.0.2;Target=jgi|Thaoce1|93361|rna32812 11 75 +;Gap=M195
scaffold234|size301731	blastx	match_part	291241	291465	138	-	.	ID=scaffold234|size301731:hsp:105313:3.12.0.2;Parent=scaffold234|size301731:hit:50813:3.12.0.2;Target=jgi|Thaoce1|93361|rna32812 11 85 +;Gap=M225
scaffold234|size301731	blastx	match_part	291160	291390	126	-	.	ID=scaffold234|size301731:hsp:105314:3.12.0.2;Parent=scaffold234|size301731:hit:50813:3.12.0.2;Target=jgi|Thaoce1|93361|rna32812 11 89 +;Gap=M231
scaffold234|size301731	blastx	match_part	291121	291315	141	-	.	ID=scaffold234|size301731:hsp:105315:3.12.0.2;Parent=scaffold234|size301731:hit:50813:3.12.0.2;Target=jgi|Thaoce1|93361|rna32812 11 75 +;Gap=M195
scaffold234|size301731	blastx	match_part	291010	291240	140	-	.	ID=scaffold234|size301731:hsp:105316:3.12.0.2;Parent=scaffold234|size301731:hit:50813:3.12.0.2;Target=jgi|Thaoce1|93361|rna32812 11 89 +;Gap=M231
scaffold234|size301731	blastx	match_part	290971	291165	126	-	.	ID=scaffold234|size301731:hsp:105317:3.12.0.2;Parent=scaffold234|size301731:hit:50813:3.12.0.2;Target=jgi|Thaoce1|93361|rna32812 11 75 +;Gap=M195
scaffold234|size301731	blastx	match_part	290866	291090	145	-	.	ID=scaffold234|size301731:hsp:105318:3.12.0.2;Parent=scaffold234|size301731:hit:50813:3.12.0.2;Target=jgi|Thaoce1|93361|rna32812 11 85 +;Gap=M225
scaffold234|size301731	blastx	match_part	290821	291030	128	-	.	ID=scaffold234|size301731:hsp:105319:3.12.0.2;Parent=scaffold234|size301731:hit:50813:3.12.0.2;Target=jgi|Thaoce1|93361|rna32812 6 75 +;Gap=M210
scaffold234|size301731	blastx	match_part	290671	290865	118	-	.	ID=scaffold234|size301731:hsp:105320:3.12.0.2;Parent=scaffold234|size301731:hit:50813:3.12.0.2;Target=jgi|Thaoce1|93361|rna32812 11 75 +;Gap=M195
scaffold234|size301731	blastx	match_part	290596	290790	134	-	.	ID=scaffold234|size301731:hsp:105321:3.12.0.2;Parent=scaffold234|size301731:hit:50813:3.12.0.2;Target=jgi|Thaoce1|93361|rna32812 11 75 +;Gap=M195
scaffold234|size301731	blastx	match_part	290476	290715	146	-	.	ID=scaffold234|size301731:hsp:105322:3.12.0.2;Parent=scaffold234|size301731:hit:50813:3.12.0.2;Target=jgi|Thaoce1|93361|rna32812 11 92 +;Gap=M240
scaffold234|size301731	blastx	match_part	290416	290640	156	-	.	ID=scaffold234|size301731:hsp:105323:3.12.0.2;Parent=scaffold234|size301731:hit:50813:3.12.0.2;Target=jgi|Thaoce1|93361|rna32812 11 85 +;Gap=M225
scaffold234|size301731	blastx	match_part	290320	290565	150	-	.	ID=scaffold234|size301731:hsp:105324:3.12.0.2;Parent=scaffold234|size301731:hit:50813:3.12.0.2;Target=jgi|Thaoce1|93361|rna32812 11 93 +;Gap=M246
scaffold234|size301731	blastx	match_part	290296	290490	155	-	.	ID=scaffold234|size301731:hsp:105325:3.12.0.2;Parent=scaffold234|size301731:hit:50813:3.12.0.2;Target=jgi|Thaoce1|93361|rna32812 11 75 +;Gap=M195
scaffold234|size301731	blastx	protein_match	289929	291855	75	-	.	ID=scaffold234|size301731:hit:50814:3.12.0.2;Name=jgi|Fracy1|197347|e_gw1.32.120.1;score=75
scaffold234|size301731	blastx	match_part	291010	291855	499	-	.	ID=scaffold234|size301731:hsp:105326:3.12.0.2;Parent=scaffold234|size301731:hit:50814:3.12.0.2;Target=jgi|Fracy1|197347|e_gw1.32.120.1 198 479 +;Gap=M846
scaffold234|size301731	blastx	match_part	290710	291834	646	-	.	ID=scaffold234|size301731:hsp:105327:3.12.0.2;Parent=scaffold234|size301731:hit:50814:3.12.0.2;Target=jgi|Fracy1|197347|e_gw1.32.120.1 103 479 +;Gap=M1125
scaffold234|size301731	blastx	match_part	291301	291834	304	-	.	ID=scaffold234|size301731:hsp:105328:3.12.0.2;Parent=scaffold234|size301731:hit:50814:3.12.0.2;Target=jgi|Fracy1|197347|e_gw1.32.120.1 305 482 +;Gap=M534
scaffold234|size301731	blastx	match_part	291076	291828	491	-	.	ID=scaffold234|size301731:hsp:105329:3.12.0.2;Parent=scaffold234|size301731:hit:50814:3.12.0.2;Target=jgi|Fracy1|197347|e_gw1.32.120.1 232 482 +;Gap=M753
scaffold234|size301731	blastx	match_part	290398	291810	767	-	.	ID=scaffold234|size301731:hsp:105330:3.12.0.2;Parent=scaffold234|size301731:hit:50814:3.12.0.2;Target=jgi|Fracy1|197347|e_gw1.32.120.1 11 483 +;Gap=M1413
scaffold234|size301731	blastx	match_part	290845	291810	568	-	.	ID=scaffold234|size301731:hsp:105331:3.12.0.2;Parent=scaffold234|size301731:hit:50814:3.12.0.2;Target=jgi|Fracy1|197347|e_gw1.32.120.1 161 484 +;Gap=M966
scaffold234|size301731	blastx	match_part	290335	291765	802	-	.	ID=scaffold234|size301731:hsp:105332:3.12.0.2;Parent=scaffold234|size301731:hit:50814:3.12.0.2;Target=jgi|Fracy1|197347|e_gw1.32.120.1 1 479 +;Gap=M1431
scaffold234|size301731	blastx	match_part	290260	291690	788	-	.	ID=scaffold234|size301731:hsp:105333:3.12.0.2;Parent=scaffold234|size301731:hit:50814:3.12.0.2;Target=jgi|Fracy1|197347|e_gw1.32.120.1 1 479 +;Gap=M1431
scaffold234|size301731	blastx	match_part	290143	291540	755	-	.	ID=scaffold234|size301731:hsp:105334:3.12.0.2;Parent=scaffold234|size301731:hit:50814:3.12.0.2;Target=jgi|Fracy1|197347|e_gw1.32.120.1 1 469 +;Gap=M1398
scaffold234|size301731	blastx	match_part	290038	291465	685	-	.	ID=scaffold234|size301731:hsp:105335:3.12.0.2;Parent=scaffold234|size301731:hit:50814:3.12.0.2;Target=jgi|Fracy1|197347|e_gw1.32.120.1 1 479 +;Gap=M1428
scaffold234|size301731	blastx	match_part	290035	291240	623	-	.	ID=scaffold234|size301731:hsp:105336:3.12.0.2;Parent=scaffold234|size301731:hit:50814:3.12.0.2;Target=jgi|Fracy1|197347|e_gw1.32.120.1 1 405 +;Gap=M1206
scaffold234|size301731	blastx	match_part	289929	290027	75	-	.	ID=scaffold234|size301731:hsp:105337:3.12.0.2;Parent=scaffold234|size301731:hit:50814:3.12.0.2;Target=jgi|Fracy1|197347|e_gw1.32.120.1 435 467 +;Gap=M99
scaffold234|size301731	blastx	protein_match	289929	291831	75	-	.	ID=scaffold234|size301731:hit:50815:3.12.0.2;Name=jgi|Fracy1|156854|gw1.64.47.1;score=75
scaffold234|size301731	blastx	match_part	290746	291831	617	-	.	ID=scaffold234|size301731:hsp:105338:3.12.0.2;Parent=scaffold234|size301731:hit:50815:3.12.0.2;Target=jgi|Fracy1|156854|gw1.64.47.1 101 473 +;Gap=M1086
scaffold234|size301731	blastx	match_part	290521	291825	714	-	.	ID=scaffold234|size301731:hsp:105339:3.12.0.2;Parent=scaffold234|size301731:hit:50815:3.12.0.2;Target=jgi|Fracy1|156854|gw1.64.47.1 24 473 +;Gap=M1305
scaffold234|size301731	blastx	match_part	290296	291732	738	-	.	ID=scaffold234|size301731:hsp:105340:3.12.0.2;Parent=scaffold234|size301731:hit:50815:3.12.0.2;Target=jgi|Fracy1|156854|gw1.64.47.1 1 473 +;Gap=M1437
scaffold234|size301731	blastx	match_part	290149	291582	742	-	.	ID=scaffold234|size301731:hsp:105341:3.12.0.2;Parent=scaffold234|size301731:hit:50815:3.12.0.2;Target=jgi|Fracy1|156854|gw1.64.47.1 1 473 +;Gap=M1434
scaffold234|size301731	blastx	match_part	290140	291432	711	-	.	ID=scaffold234|size301731:hsp:105342:3.12.0.2;Parent=scaffold234|size301731:hit:50815:3.12.0.2;Target=jgi|Fracy1|156854|gw1.64.47.1 1 451 +;Gap=M1293
scaffold234|size301731	blastx	match_part	290038	291282	655	-	.	ID=scaffold234|size301731:hsp:105343:3.12.0.2;Parent=scaffold234|size301731:hit:50815:3.12.0.2;Target=jgi|Fracy1|156854|gw1.64.47.1 1 435 +;Gap=M1245
scaffold234|size301731	blastx	match_part	289929	290027	75	-	.	ID=scaffold234|size301731:hsp:105344:3.12.0.2;Parent=scaffold234|size301731:hit:50815:3.12.0.2;Target=jgi|Fracy1|156854|gw1.64.47.1 441 473 +;Gap=M99
scaffold234|size301731	blastx	protein_match	290038	291819	638	-	.	ID=scaffold234|size301731:hit:50816:3.12.0.2;Name=jgi|Fracy1|183365|e_gw1.4.901.1;score=638
scaffold234|size301731	blastx	match_part	290446	291819	652	-	.	ID=scaffold234|size301731:hsp:105345:3.12.0.2;Parent=scaffold234|size301731:hit:50816:3.12.0.2;Target=jgi|Fracy1|183365|e_gw1.4.901.1 2 452 +;Gap=M1374
scaffold234|size301731	blastx	match_part	290872	291807	503	-	.	ID=scaffold234|size301731:hsp:105346:3.12.0.2;Parent=scaffold234|size301731:hit:50816:3.12.0.2;Target=jgi|Fracy1|183365|e_gw1.4.901.1 157 465 +;Gap=M936
scaffold234|size301731	blastx	match_part	290296	291747	686	-	.	ID=scaffold234|size301731:hsp:105347:3.12.0.2;Parent=scaffold234|size301731:hit:50816:3.12.0.2;Target=jgi|Fracy1|183365|e_gw1.4.901.1 1 452 +;Gap=M1452
scaffold234|size301731	blastx	match_part	290074	291519	681	-	.	ID=scaffold234|size301731:hsp:105348:3.12.0.2;Parent=scaffold234|size301731:hit:50816:3.12.0.2;Target=jgi|Fracy1|183365|e_gw1.4.901.1 2 477 +;Gap=M1446
scaffold234|size301731	blastx	match_part	290038	291369	638	-	.	ID=scaffold234|size301731:hsp:105349:3.12.0.2;Parent=scaffold234|size301731:hit:50816:3.12.0.2;Target=jgi|Fracy1|183365|e_gw1.4.901.1 2 439 +;Gap=M1332
scaffold234|size301731	blastx	protein_match	290038	291819	638	-	.	ID=scaffold234|size301731:hit:50817:3.12.0.2;Name=jgi|Fracy1|183365|e_gw1.4.901.1;score=638
scaffold234|size301731	blastx	match_part	290446	291819	652	-	.	ID=scaffold234|size301731:hsp:105350:3.12.0.2;Parent=scaffold234|size301731:hit:50817:3.12.0.2;Target=jgi|Fracy1|183365|e_gw1.4.901.1 2 452 +;Gap=M1374
scaffold234|size301731	blastx	match_part	290872	291807	503	-	.	ID=scaffold234|size301731:hsp:105351:3.12.0.2;Parent=scaffold234|size301731:hit:50817:3.12.0.2;Target=jgi|Fracy1|183365|e_gw1.4.901.1 157 465 +;Gap=M936
scaffold234|size301731	blastx	match_part	290296	291747	686	-	.	ID=scaffold234|size301731:hsp:105352:3.12.0.2;Parent=scaffold234|size301731:hit:50817:3.12.0.2;Target=jgi|Fracy1|183365|e_gw1.4.901.1 1 452 +;Gap=M1452
scaffold234|size301731	blastx	match_part	290074	291519	681	-	.	ID=scaffold234|size301731:hsp:105353:3.12.0.2;Parent=scaffold234|size301731:hit:50817:3.12.0.2;Target=jgi|Fracy1|183365|e_gw1.4.901.1 2 477 +;Gap=M1446
scaffold234|size301731	blastx	match_part	290038	291369	638	-	.	ID=scaffold234|size301731:hsp:105354:3.12.0.2;Parent=scaffold234|size301731:hit:50817:3.12.0.2;Target=jgi|Fracy1|183365|e_gw1.4.901.1 2 439 +;Gap=M1332
scaffold234|size301731	blastx	protein_match	289929	291855	70	-	.	ID=scaffold234|size301731:hit:50818:3.12.0.2;Name=jgi|Fracy1|157701|gw1.3.893.1;score=70
scaffold234|size301731	blastx	match_part	290692	291855	603	-	.	ID=scaffold234|size301731:hsp:105355:3.12.0.2;Parent=scaffold234|size301731:hit:50818:3.12.0.2;Target=jgi|Fracy1|157701|gw1.3.893.1 7 385 +;Gap=M1164
scaffold234|size301731	blastx	match_part	290617	291798	653	-	.	ID=scaffold234|size301731:hsp:105356:3.12.0.2;Parent=scaffold234|size301731:hit:50818:3.12.0.2;Target=jgi|Fracy1|157701|gw1.3.893.1 1 385 +;Gap=M1182
scaffold234|size301731	blastx	match_part	290467	291648	667	-	.	ID=scaffold234|size301731:hsp:105357:3.12.0.2;Parent=scaffold234|size301731:hit:50818:3.12.0.2;Target=jgi|Fracy1|157701|gw1.3.893.1 1 385 +;Gap=M1182
scaffold234|size301731	blastx	match_part	290392	291573	670	-	.	ID=scaffold234|size301731:hsp:105358:3.12.0.2;Parent=scaffold234|size301731:hit:50818:3.12.0.2;Target=jgi|Fracy1|157701|gw1.3.893.1 1 385 +;Gap=M1182
scaffold234|size301731	blastx	match_part	290170	291348	671	-	.	ID=scaffold234|size301731:hsp:105359:3.12.0.2;Parent=scaffold234|size301731:hit:50818:3.12.0.2;Target=jgi|Fracy1|157701|gw1.3.893.1 1 385 +;Gap=M1179
scaffold234|size301731	blastx	match_part	290038	291123	585	-	.	ID=scaffold234|size301731:hsp:105360:3.12.0.2;Parent=scaffold234|size301731:hit:50818:3.12.0.2;Target=jgi|Fracy1|157701|gw1.3.893.1 1 355 +;Gap=M1086
scaffold234|size301731	blastx	match_part	290035	290523	268	-	.	ID=scaffold234|size301731:hsp:105361:3.12.0.2;Parent=scaffold234|size301731:hit:50818:3.12.0.2;Target=jgi|Fracy1|157701|gw1.3.893.1 1 162 +;Gap=M489
scaffold234|size301731	blastx	match_part	289929	290027	70	-	.	ID=scaffold234|size301731:hsp:105362:3.12.0.2;Parent=scaffold234|size301731:hit:50818:3.12.0.2;Target=jgi|Fracy1|157701|gw1.3.893.1 191 223 +;Gap=M99
scaffold234|size301731	blastx	protein_match	289929	291855	70	-	.	ID=scaffold234|size301731:hit:50819:3.12.0.2;Name=jgi|Fracy1|157701|gw1.3.893.1;score=70
scaffold234|size301731	blastx	match_part	290692	291855	603	-	.	ID=scaffold234|size301731:hsp:105363:3.12.0.2;Parent=scaffold234|size301731:hit:50819:3.12.0.2;Target=jgi|Fracy1|157701|gw1.3.893.1 7 385 +;Gap=M1164
scaffold234|size301731	blastx	match_part	290617	291798	653	-	.	ID=scaffold234|size301731:hsp:105364:3.12.0.2;Parent=scaffold234|size301731:hit:50819:3.12.0.2;Target=jgi|Fracy1|157701|gw1.3.893.1 1 385 +;Gap=M1182
scaffold234|size301731	blastx	match_part	290467	291648	667	-	.	ID=scaffold234|size301731:hsp:105365:3.12.0.2;Parent=scaffold234|size301731:hit:50819:3.12.0.2;Target=jgi|Fracy1|157701|gw1.3.893.1 1 385 +;Gap=M1182
scaffold234|size301731	blastx	match_part	290392	291573	670	-	.	ID=scaffold234|size301731:hsp:105366:3.12.0.2;Parent=scaffold234|size301731:hit:50819:3.12.0.2;Target=jgi|Fracy1|157701|gw1.3.893.1 1 385 +;Gap=M1182
scaffold234|size301731	blastx	match_part	290170	291348	671	-	.	ID=scaffold234|size301731:hsp:105367:3.12.0.2;Parent=scaffold234|size301731:hit:50819:3.12.0.2;Target=jgi|Fracy1|157701|gw1.3.893.1 1 385 +;Gap=M1179
scaffold234|size301731	blastx	match_part	290038	291123	585	-	.	ID=scaffold234|size301731:hsp:105368:3.12.0.2;Parent=scaffold234|size301731:hit:50819:3.12.0.2;Target=jgi|Fracy1|157701|gw1.3.893.1 1 355 +;Gap=M1086
scaffold234|size301731	blastx	match_part	290035	290523	268	-	.	ID=scaffold234|size301731:hsp:105369:3.12.0.2;Parent=scaffold234|size301731:hit:50819:3.12.0.2;Target=jgi|Fracy1|157701|gw1.3.893.1 1 162 +;Gap=M489
scaffold234|size301731	blastx	match_part	289929	290027	70	-	.	ID=scaffold234|size301731:hsp:105370:3.12.0.2;Parent=scaffold234|size301731:hit:50819:3.12.0.2;Target=jgi|Fracy1|157701|gw1.3.893.1 191 223 +;Gap=M99
scaffold234|size301731	blastx	protein_match	290026	291828	330	-	.	ID=scaffold234|size301731:hit:50820:3.12.0.2;Name=jgi|Fracy1|184512|e_gw1.5.924.1;score=330
scaffold234|size301731	blastx	match_part	291496	291828	184	-	.	ID=scaffold234|size301731:hsp:105371:3.12.0.2;Parent=scaffold234|size301731:hit:50820:3.12.0.2;Target=jgi|Fracy1|184512|e_gw1.5.924.1 194 304 +;Gap=M333
scaffold234|size301731	blastx	match_part	291121	291810	432	-	.	ID=scaffold234|size301731:hsp:105372:3.12.0.2;Parent=scaffold234|size301731:hit:50820:3.12.0.2;Target=jgi|Fracy1|184512|e_gw1.5.924.1 75 304 +;Gap=M690
scaffold234|size301731	blastx	match_part	290971	291732	485	-	.	ID=scaffold234|size301731:hsp:105373:3.12.0.2;Parent=scaffold234|size301731:hit:50820:3.12.0.2;Target=jgi|Fracy1|184512|e_gw1.5.924.1 52 304 +;Gap=M762
scaffold234|size301731	blastx	match_part	290821	291645	477	-	.	ID=scaffold234|size301731:hsp:105374:3.12.0.2;Parent=scaffold234|size301731:hit:50820:3.12.0.2;Target=jgi|Fracy1|184512|e_gw1.5.924.1 31 304 +;Gap=M825
scaffold234|size301731	blastx	match_part	290785	291513	474	-	.	ID=scaffold234|size301731:hsp:105375:3.12.0.2;Parent=scaffold234|size301731:hit:50820:3.12.0.2;Target=jgi|Fracy1|184512|e_gw1.5.924.1 50 291 +;Gap=M729
scaffold234|size301731	blastx	match_part	290671	291438	459	-	.	ID=scaffold234|size301731:hsp:105376:3.12.0.2;Parent=scaffold234|size301731:hit:50820:3.12.0.2;Target=jgi|Fracy1|184512|e_gw1.5.924.1 50 304 +;Gap=M768
scaffold234|size301731	blastx	match_part	290596	291363	444	-	.	ID=scaffold234|size301731:hsp:105377:3.12.0.2;Parent=scaffold234|size301731:hit:50820:3.12.0.2;Target=jgi|Fracy1|184512|e_gw1.5.924.1 50 304 +;Gap=M768
scaffold234|size301731	blastx	match_part	290521	291288	452	-	.	ID=scaffold234|size301731:hsp:105378:3.12.0.2;Parent=scaffold234|size301731:hit:50820:3.12.0.2;Target=jgi|Fracy1|184512|e_gw1.5.924.1 50 304 +;Gap=M768
scaffold234|size301731	blastx	match_part	290446	291213	467	-	.	ID=scaffold234|size301731:hsp:105379:3.12.0.2;Parent=scaffold234|size301731:hit:50820:3.12.0.2;Target=jgi|Fracy1|184512|e_gw1.5.924.1 50 304 +;Gap=M768
scaffold234|size301731	blastx	match_part	290371	291132	465	-	.	ID=scaffold234|size301731:hsp:105380:3.12.0.2;Parent=scaffold234|size301731:hit:50820:3.12.0.2;Target=jgi|Fracy1|184512|e_gw1.5.924.1 52 304 +;Gap=M762
scaffold234|size301731	blastx	match_part	290296	291063	453	-	.	ID=scaffold234|size301731:hsp:105381:3.12.0.2;Parent=scaffold234|size301731:hit:50820:3.12.0.2;Target=jgi|Fracy1|184512|e_gw1.5.924.1 50 304 +;Gap=M768
scaffold234|size301731	blastx	match_part	290224	290988	428	-	.	ID=scaffold234|size301731:hsp:105382:3.12.0.2;Parent=scaffold234|size301731:hit:50820:3.12.0.2;Target=jgi|Fracy1|184512|e_gw1.5.924.1 50 304 +;Gap=M765
scaffold234|size301731	blastx	match_part	290149	290913	452	-	.	ID=scaffold234|size301731:hsp:105383:3.12.0.2;Parent=scaffold234|size301731:hit:50820:3.12.0.2;Target=jgi|Fracy1|184512|e_gw1.5.924.1 50 304 +;Gap=M765
scaffold234|size301731	blastx	match_part	290026	290688	330	-	.	ID=scaffold234|size301731:hsp:105384:3.12.0.2;Parent=scaffold234|size301731:hit:50820:3.12.0.2;Target=jgi|Fracy1|184512|e_gw1.5.924.1 50 270 +;Gap=M663
scaffold234|size301731	blastx	protein_match	290035	291888	309	-	.	ID=scaffold234|size301731:hit:50821:3.12.0.2;Name=jgi|Fracy1|158842|gw1.8.560.1;score=309
scaffold234|size301731	blastx	match_part	291196	291888	363	-	.	ID=scaffold234|size301731:hsp:105385:3.12.0.2;Parent=scaffold234|size301731:hit:50821:3.12.0.2;Target=jgi|Fracy1|158842|gw1.8.560.1 6 226 +;Gap=M693
scaffold234|size301731	blastx	match_part	291121	291798	407	-	.	ID=scaffold234|size301731:hsp:105386:3.12.0.2;Parent=scaffold234|size301731:hit:50821:3.12.0.2;Target=jgi|Fracy1|158842|gw1.8.560.1 1 226 +;Gap=M678
scaffold234|size301731	blastx	match_part	291046	291723	436	-	.	ID=scaffold234|size301731:hsp:105387:3.12.0.2;Parent=scaffold234|size301731:hit:50821:3.12.0.2;Target=jgi|Fracy1|158842|gw1.8.560.1 1 226 +;Gap=M678
scaffold234|size301731	blastx	match_part	290971	291648	420	-	.	ID=scaffold234|size301731:hsp:105388:3.12.0.2;Parent=scaffold234|size301731:hit:50821:3.12.0.2;Target=jgi|Fracy1|158842|gw1.8.560.1 1 226 +;Gap=M678
scaffold234|size301731	blastx	match_part	290896	291573	404	-	.	ID=scaffold234|size301731:hsp:105389:3.12.0.2;Parent=scaffold234|size301731:hit:50821:3.12.0.2;Target=jgi|Fracy1|158842|gw1.8.560.1 1 226 +;Gap=M678
scaffold234|size301731	blastx	match_part	290821	291498	414	-	.	ID=scaffold234|size301731:hsp:105390:3.12.0.2;Parent=scaffold234|size301731:hit:50821:3.12.0.2;Target=jgi|Fracy1|158842|gw1.8.560.1 1 226 +;Gap=M678
scaffold234|size301731	blastx	match_part	290746	291423	384	-	.	ID=scaffold234|size301731:hsp:105391:3.12.0.2;Parent=scaffold234|size301731:hit:50821:3.12.0.2;Target=jgi|Fracy1|158842|gw1.8.560.1 1 226 +;Gap=M678
scaffold234|size301731	blastx	match_part	290671	291348	391	-	.	ID=scaffold234|size301731:hsp:105392:3.12.0.2;Parent=scaffold234|size301731:hit:50821:3.12.0.2;Target=jgi|Fracy1|158842|gw1.8.560.1 1 226 +;Gap=M678
scaffold234|size301731	blastx	match_part	290596	291273	399	-	.	ID=scaffold234|size301731:hsp:105393:3.12.0.2;Parent=scaffold234|size301731:hit:50821:3.12.0.2;Target=jgi|Fracy1|158842|gw1.8.560.1 1 226 +;Gap=M678
scaffold234|size301731	blastx	match_part	290521	291198	405	-	.	ID=scaffold234|size301731:hsp:105394:3.12.0.2;Parent=scaffold234|size301731:hit:50821:3.12.0.2;Target=jgi|Fracy1|158842|gw1.8.560.1 1 226 +;Gap=M678
scaffold234|size301731	blastx	match_part	290446	291123	415	-	.	ID=scaffold234|size301731:hsp:105395:3.12.0.2;Parent=scaffold234|size301731:hit:50821:3.12.0.2;Target=jgi|Fracy1|158842|gw1.8.560.1 1 226 +;Gap=M678
scaffold234|size301731	blastx	match_part	290371	291048	396	-	.	ID=scaffold234|size301731:hsp:105396:3.12.0.2;Parent=scaffold234|size301731:hit:50821:3.12.0.2;Target=jgi|Fracy1|158842|gw1.8.560.1 1 226 +;Gap=M678
scaffold234|size301731	blastx	match_part	290296	290973	403	-	.	ID=scaffold234|size301731:hsp:105397:3.12.0.2;Parent=scaffold234|size301731:hit:50821:3.12.0.2;Target=jgi|Fracy1|158842|gw1.8.560.1 1 226 +;Gap=M678
scaffold234|size301731	blastx	match_part	290224	290898	376	-	.	ID=scaffold234|size301731:hsp:105398:3.12.0.2;Parent=scaffold234|size301731:hit:50821:3.12.0.2;Target=jgi|Fracy1|158842|gw1.8.560.1 1 226 +;Gap=M675
scaffold234|size301731	blastx	match_part	290149	290823	371	-	.	ID=scaffold234|size301731:hsp:105399:3.12.0.2;Parent=scaffold234|size301731:hit:50821:3.12.0.2;Target=jgi|Fracy1|158842|gw1.8.560.1 1 226 +;Gap=M675
scaffold234|size301731	blastx	match_part	290035	290673	309	-	.	ID=scaffold234|size301731:hsp:105400:3.12.0.2;Parent=scaffold234|size301731:hit:50821:3.12.0.2;Target=jgi|Fracy1|158842|gw1.8.560.1 1 214 +;Gap=M639
scaffold234|size301731	blastx	protein_match	289869	291921	124	-	.	ID=scaffold234|size301731:hit:50822:3.12.0.2;Name=jgi|Thaoce1|73442|rna18719;score=124
scaffold234|size301731	blastx	match_part	291196	291921	335	-	.	ID=scaffold234|size301731:hsp:105401:3.12.0.2;Parent=scaffold234|size301731:hit:50822:3.12.0.2;Target=jgi|Thaoce1|73442|rna18719 365 612 +;Gap=M726
scaffold234|size301731	blastx	match_part	290446	291912	422	-	.	ID=scaffold234|size301731:hsp:105402:3.12.0.2;Parent=scaffold234|size301731:hit:50822:3.12.0.2;Target=jgi|Thaoce1|73442|rna18719 23 612 +;Gap=M1467
scaffold234|size301731	blastx	match_part	290035	291432	346	-	.	ID=scaffold234|size301731:hsp:105403:3.12.0.2;Parent=scaffold234|size301731:hit:50822:3.12.0.2;Target=jgi|Thaoce1|73442|rna18719 69 600 +;Gap=M1398
scaffold234|size301731	blastx	match_part	290371	291003	247	-	.	ID=scaffold234|size301731:hsp:105404:3.12.0.2;Parent=scaffold234|size301731:hit:50822:3.12.0.2;Target=jgi|Thaoce1|73442|rna18719 62 269 +;Gap=M633
scaffold234|size301731	blastx	match_part	290371	290907	272	-	.	ID=scaffold234|size301731:hsp:105405:3.12.0.2;Parent=scaffold234|size301731:hit:50822:3.12.0.2;Target=jgi|Thaoce1|73442|rna18719 414 612 +;Gap=M537
scaffold234|size301731	blastx	match_part	290149	290784	271	-	.	ID=scaffold234|size301731:hsp:105406:3.12.0.2;Parent=scaffold234|size301731:hit:50822:3.12.0.2;Target=jgi|Thaoce1|73442|rna18719 52 269 +;Gap=M636
scaffold234|size301731	blastx	match_part	290149	290682	304	-	.	ID=scaffold234|size301731:hsp:105407:3.12.0.2;Parent=scaffold234|size301731:hit:50822:3.12.0.2;Target=jgi|Thaoce1|73442|rna18719 414 612 +;Gap=M534
scaffold234|size301731	blastx	match_part	289869	290030	124	-	.	ID=scaffold234|size301731:hsp:105408:3.12.0.2;Parent=scaffold234|size301731:hit:50822:3.12.0.2;Target=jgi|Thaoce1|73442|rna18719 236 290 +;Gap=M162
scaffold234|size301731	blastx	match_part	289875	290027	122	-	.	ID=scaffold234|size301731:hsp:105409:3.12.0.2;Parent=scaffold234|size301731:hit:50822:3.12.0.2;Target=jgi|Thaoce1|73442|rna18719 580 630 +;Gap=M153
scaffold234|size301731	blastx	protein_match	290140	291828	167	-	.	ID=scaffold234|size301731:hit:50823:3.12.0.2;Name=jgi|Fracy1|161204|gw1.30.112.1;score=167
scaffold234|size301731	blastx	match_part	291496	291828	196	-	.	ID=scaffold234|size301731:hsp:105410:3.12.0.2;Parent=scaffold234|size301731:hit:50823:3.12.0.2;Target=jgi|Fracy1|161204|gw1.30.112.1 43 153 +;Gap=M333
scaffold234|size301731	blastx	match_part	291421	291810	260	-	.	ID=scaffold234|size301731:hsp:105411:3.12.0.2;Parent=scaffold234|size301731:hit:50823:3.12.0.2;Target=jgi|Fracy1|161204|gw1.30.112.1 24 153 +;Gap=M390
scaffold234|size301731	blastx	match_part	291346	291798	268	-	.	ID=scaffold234|size301731:hsp:105412:3.12.0.2;Parent=scaffold234|size301731:hit:50823:3.12.0.2;Target=jgi|Fracy1|161204|gw1.30.112.1 1 153 +;Gap=M453
scaffold234|size301731	blastx	match_part	291271	291723	277	-	.	ID=scaffold234|size301731:hsp:105413:3.12.0.2;Parent=scaffold234|size301731:hit:50823:3.12.0.2;Target=jgi|Fracy1|161204|gw1.30.112.1 1 153 +;Gap=M453
scaffold234|size301731	blastx	match_part	291196	291648	272	-	.	ID=scaffold234|size301731:hsp:105414:3.12.0.2;Parent=scaffold234|size301731:hit:50823:3.12.0.2;Target=jgi|Fracy1|161204|gw1.30.112.1 1 153 +;Gap=M453
scaffold234|size301731	blastx	match_part	291121	291573	267	-	.	ID=scaffold234|size301731:hsp:105415:3.12.0.2;Parent=scaffold234|size301731:hit:50823:3.12.0.2;Target=jgi|Fracy1|161204|gw1.30.112.1 1 153 +;Gap=M453
scaffold234|size301731	blastx	match_part	291046	291498	255	-	.	ID=scaffold234|size301731:hsp:105416:3.12.0.2;Parent=scaffold234|size301731:hit:50823:3.12.0.2;Target=jgi|Fracy1|161204|gw1.30.112.1 1 153 +;Gap=M453
scaffold234|size301731	blastx	match_part	290971	291423	273	-	.	ID=scaffold234|size301731:hsp:105417:3.12.0.2;Parent=scaffold234|size301731:hit:50823:3.12.0.2;Target=jgi|Fracy1|161204|gw1.30.112.1 1 153 +;Gap=M453
scaffold234|size301731	blastx	match_part	290896	291348	276	-	.	ID=scaffold234|size301731:hsp:105418:3.12.0.2;Parent=scaffold234|size301731:hit:50823:3.12.0.2;Target=jgi|Fracy1|161204|gw1.30.112.1 1 153 +;Gap=M453
scaffold234|size301731	blastx	match_part	290821	291273	258	-	.	ID=scaffold234|size301731:hsp:105419:3.12.0.2;Parent=scaffold234|size301731:hit:50823:3.12.0.2;Target=jgi|Fracy1|161204|gw1.30.112.1 1 153 +;Gap=M453
scaffold234|size301731	blastx	match_part	290746	291198	236	-	.	ID=scaffold234|size301731:hsp:105420:3.12.0.2;Parent=scaffold234|size301731:hit:50823:3.12.0.2;Target=jgi|Fracy1|161204|gw1.30.112.1 1 153 +;Gap=M453
scaffold234|size301731	blastx	match_part	290671	291123	253	-	.	ID=scaffold234|size301731:hsp:105421:3.12.0.2;Parent=scaffold234|size301731:hit:50823:3.12.0.2;Target=jgi|Fracy1|161204|gw1.30.112.1 1 153 +;Gap=M453
scaffold234|size301731	blastx	match_part	290596	291048	259	-	.	ID=scaffold234|size301731:hsp:105422:3.12.0.2;Parent=scaffold234|size301731:hit:50823:3.12.0.2;Target=jgi|Fracy1|161204|gw1.30.112.1 1 153 +;Gap=M453
scaffold234|size301731	blastx	match_part	290521	290973	249	-	.	ID=scaffold234|size301731:hsp:105423:3.12.0.2;Parent=scaffold234|size301731:hit:50823:3.12.0.2;Target=jgi|Fracy1|161204|gw1.30.112.1 1 153 +;Gap=M453
scaffold234|size301731	blastx	match_part	290446	290898	266	-	.	ID=scaffold234|size301731:hsp:105424:3.12.0.2;Parent=scaffold234|size301731:hit:50823:3.12.0.2;Target=jgi|Fracy1|161204|gw1.30.112.1 1 153 +;Gap=M453
scaffold234|size301731	blastx	match_part	290371	290823	266	-	.	ID=scaffold234|size301731:hsp:105425:3.12.0.2;Parent=scaffold234|size301731:hit:50823:3.12.0.2;Target=jgi|Fracy1|161204|gw1.30.112.1 1 153 +;Gap=M453
scaffold234|size301731	blastx	match_part	290296	290748	296	-	.	ID=scaffold234|size301731:hsp:105426:3.12.0.2;Parent=scaffold234|size301731:hit:50823:3.12.0.2;Target=jgi|Fracy1|161204|gw1.30.112.1 1 153 +;Gap=M453
scaffold234|size301731	blastx	match_part	290224	290673	263	-	.	ID=scaffold234|size301731:hsp:105427:3.12.0.2;Parent=scaffold234|size301731:hit:50823:3.12.0.2;Target=jgi|Fracy1|161204|gw1.30.112.1 1 153 +;Gap=M450
scaffold234|size301731	blastx	match_part	290149	290598	259	-	.	ID=scaffold234|size301731:hsp:105428:3.12.0.2;Parent=scaffold234|size301731:hit:50823:3.12.0.2;Target=jgi|Fracy1|161204|gw1.30.112.1 1 153 +;Gap=M450
scaffold234|size301731	blastx	match_part	290140	290448	167	-	.	ID=scaffold234|size301731:hsp:105429:3.12.0.2;Parent=scaffold234|size301731:hit:50823:3.12.0.2;Target=jgi|Fracy1|161204|gw1.30.112.1 1 106 +;Gap=M309
scaffold234|size301731	blastx	protein_match	290131	291819	229	-	.	ID=scaffold234|size301731:hit:50824:3.12.0.2;Name=jgi|Fracy1|160803|gw1.6.1293.1;score=229
scaffold234|size301731	blastx	match_part	291421	291819	206	-	.	ID=scaffold234|size301731:hsp:105430:3.12.0.2;Parent=scaffold234|size301731:hit:50824:3.12.0.2;Target=jgi|Fracy1|160803|gw1.6.1293.1 21 153 +;Gap=M399
scaffold234|size301731	blastx	match_part	291304	291798	247	-	.	ID=scaffold234|size301731:hsp:105431:3.12.0.2;Parent=scaffold234|size301731:hit:50824:3.12.0.2;Target=jgi|Fracy1|160803|gw1.6.1293.1 4 169 +;Gap=M495
scaffold234|size301731	blastx	match_part	291271	291732	281	-	.	ID=scaffold234|size301731:hsp:105432:3.12.0.2;Parent=scaffold234|size301731:hit:50824:3.12.0.2;Target=jgi|Fracy1|160803|gw1.6.1293.1 1 153 +;Gap=M462
scaffold234|size301731	blastx	match_part	291196	291657	258	-	.	ID=scaffold234|size301731:hsp:105433:3.12.0.2;Parent=scaffold234|size301731:hit:50824:3.12.0.2;Target=jgi|Fracy1|160803|gw1.6.1293.1 1 153 +;Gap=M462
scaffold234|size301731	blastx	match_part	291121	291582	260	-	.	ID=scaffold234|size301731:hsp:105434:3.12.0.2;Parent=scaffold234|size301731:hit:50824:3.12.0.2;Target=jgi|Fracy1|160803|gw1.6.1293.1 1 153 +;Gap=M462
scaffold234|size301731	blastx	match_part	291046	291507	289	-	.	ID=scaffold234|size301731:hsp:105435:3.12.0.2;Parent=scaffold234|size301731:hit:50824:3.12.0.2;Target=jgi|Fracy1|160803|gw1.6.1293.1 1 153 +;Gap=M462
scaffold234|size301731	blastx	match_part	290971	291432	258	-	.	ID=scaffold234|size301731:hsp:105436:3.12.0.2;Parent=scaffold234|size301731:hit:50824:3.12.0.2;Target=jgi|Fracy1|160803|gw1.6.1293.1 1 153 +;Gap=M462
scaffold234|size301731	blastx	match_part	290896	291357	254	-	.	ID=scaffold234|size301731:hsp:105437:3.12.0.2;Parent=scaffold234|size301731:hit:50824:3.12.0.2;Target=jgi|Fracy1|160803|gw1.6.1293.1 1 153 +;Gap=M462
scaffold234|size301731	blastx	match_part	290785	291282	259	-	.	ID=scaffold234|size301731:hsp:105438:3.12.0.2;Parent=scaffold234|size301731:hit:50824:3.12.0.2;Target=jgi|Fracy1|160803|gw1.6.1293.1 1 167 +;Gap=M498
scaffold234|size301731	blastx	match_part	290710	291207	239	-	.	ID=scaffold234|size301731:hsp:105439:3.12.0.2;Parent=scaffold234|size301731:hit:50824:3.12.0.2;Target=jgi|Fracy1|160803|gw1.6.1293.1 1 167 +;Gap=M498
scaffold234|size301731	blastx	match_part	290635	291132	246	-	.	ID=scaffold234|size301731:hsp:105440:3.12.0.2;Parent=scaffold234|size301731:hit:50824:3.12.0.2;Target=jgi|Fracy1|160803|gw1.6.1293.1 1 167 +;Gap=M498
scaffold234|size301731	blastx	match_part	290596	291057	257	-	.	ID=scaffold234|size301731:hsp:105441:3.12.0.2;Parent=scaffold234|size301731:hit:50824:3.12.0.2;Target=jgi|Fracy1|160803|gw1.6.1293.1 1 153 +;Gap=M462
scaffold234|size301731	blastx	match_part	290479	290982	247	-	.	ID=scaffold234|size301731:hsp:105442:3.12.0.2;Parent=scaffold234|size301731:hit:50824:3.12.0.2;Target=jgi|Fracy1|160803|gw1.6.1293.1 1 169 +;Gap=M504
scaffold234|size301731	blastx	match_part	290446	290907	250	-	.	ID=scaffold234|size301731:hsp:105443:3.12.0.2;Parent=scaffold234|size301731:hit:50824:3.12.0.2;Target=jgi|Fracy1|160803|gw1.6.1293.1 1 153 +;Gap=M462
scaffold234|size301731	blastx	match_part	290371	290832	242	-	.	ID=scaffold234|size301731:hsp:105444:3.12.0.2;Parent=scaffold234|size301731:hit:50824:3.12.0.2;Target=jgi|Fracy1|160803|gw1.6.1293.1 1 153 +;Gap=M462
scaffold234|size301731	blastx	match_part	290260	290757	281	-	.	ID=scaffold234|size301731:hsp:105445:3.12.0.2;Parent=scaffold234|size301731:hit:50824:3.12.0.2;Target=jgi|Fracy1|160803|gw1.6.1293.1 1 167 +;Gap=M498
scaffold234|size301731	blastx	match_part	290224	290682	247	-	.	ID=scaffold234|size301731:hsp:105446:3.12.0.2;Parent=scaffold234|size301731:hit:50824:3.12.0.2;Target=jgi|Fracy1|160803|gw1.6.1293.1 1 153 +;Gap=M459
scaffold234|size301731	blastx	match_part	290131	290598	229	-	.	ID=scaffold234|size301731:hsp:105447:3.12.0.2;Parent=scaffold234|size301731:hit:50824:3.12.0.2;Target=jgi|Fracy1|160803|gw1.6.1293.1 4 159 +;Gap=M468
scaffold234|size301731	blastx	protein_match	290038	291822	145	-	.	ID=scaffold234|size301731:hit:50825:3.12.0.2;Name=jgi|Fracy1|161333|gw1.44.179.1;score=145
scaffold234|size301731	blastx	match_part	291571	291822	187	-	.	ID=scaffold234|size301731:hsp:105448:3.12.0.2;Parent=scaffold234|size301731:hit:50825:3.12.0.2;Target=jgi|Fracy1|161333|gw1.44.179.1 51 134 +;Gap=M252
scaffold234|size301731	blastx	match_part	291496	291810	196	-	.	ID=scaffold234|size301731:hsp:105449:3.12.0.2;Parent=scaffold234|size301731:hit:50825:3.12.0.2;Target=jgi|Fracy1|161333|gw1.44.179.1 30 134 +;Gap=M315
scaffold234|size301731	blastx	match_part	291421	291807	239	-	.	ID=scaffold234|size301731:hsp:105450:3.12.0.2;Parent=scaffold234|size301731:hit:50825:3.12.0.2;Target=jgi|Fracy1|161333|gw1.44.179.1 2 134 +;Gap=M387
scaffold234|size301731	blastx	match_part	291346	291735	255	-	.	ID=scaffold234|size301731:hsp:105451:3.12.0.2;Parent=scaffold234|size301731:hit:50825:3.12.0.2;Target=jgi|Fracy1|161333|gw1.44.179.1 1 134 +;Gap=M390
scaffold234|size301731	blastx	match_part	291196	291585	258	-	.	ID=scaffold234|size301731:hsp:105452:3.12.0.2;Parent=scaffold234|size301731:hit:50825:3.12.0.2;Target=jgi|Fracy1|161333|gw1.44.179.1 1 134 +;Gap=M390
scaffold234|size301731	blastx	match_part	291121	291510	275	-	.	ID=scaffold234|size301731:hsp:105453:3.12.0.2;Parent=scaffold234|size301731:hit:50825:3.12.0.2;Target=jgi|Fracy1|161333|gw1.44.179.1 1 134 +;Gap=M390
scaffold234|size301731	blastx	match_part	291046	291435	274	-	.	ID=scaffold234|size301731:hsp:105454:3.12.0.2;Parent=scaffold234|size301731:hit:50825:3.12.0.2;Target=jgi|Fracy1|161333|gw1.44.179.1 1 134 +;Gap=M390
scaffold234|size301731	blastx	match_part	290971	291360	232	-	.	ID=scaffold234|size301731:hsp:105455:3.12.0.2;Parent=scaffold234|size301731:hit:50825:3.12.0.2;Target=jgi|Fracy1|161333|gw1.44.179.1 1 134 +;Gap=M390
scaffold234|size301731	blastx	match_part	290896	291285	234	-	.	ID=scaffold234|size301731:hsp:105456:3.12.0.2;Parent=scaffold234|size301731:hit:50825:3.12.0.2;Target=jgi|Fracy1|161333|gw1.44.179.1 1 134 +;Gap=M390
scaffold234|size301731	blastx	match_part	290821	291210	239	-	.	ID=scaffold234|size301731:hsp:105457:3.12.0.2;Parent=scaffold234|size301731:hit:50825:3.12.0.2;Target=jgi|Fracy1|161333|gw1.44.179.1 1 134 +;Gap=M390
scaffold234|size301731	blastx	match_part	290746	291132	254	-	.	ID=scaffold234|size301731:hsp:105458:3.12.0.2;Parent=scaffold234|size301731:hit:50825:3.12.0.2;Target=jgi|Fracy1|161333|gw1.44.179.1 2 134 +;Gap=M387
scaffold234|size301731	blastx	match_part	290596	290985	270	-	.	ID=scaffold234|size301731:hsp:105459:3.12.0.2;Parent=scaffold234|size301731:hit:50825:3.12.0.2;Target=jgi|Fracy1|161333|gw1.44.179.1 1 134 +;Gap=M390
scaffold234|size301731	blastx	match_part	290521	290910	253	-	.	ID=scaffold234|size301731:hsp:105460:3.12.0.2;Parent=scaffold234|size301731:hit:50825:3.12.0.2;Target=jgi|Fracy1|161333|gw1.44.179.1 1 134 +;Gap=M390
scaffold234|size301731	blastx	match_part	290446	290835	241	-	.	ID=scaffold234|size301731:hsp:105461:3.12.0.2;Parent=scaffold234|size301731:hit:50825:3.12.0.2;Target=jgi|Fracy1|161333|gw1.44.179.1 1 134 +;Gap=M390
scaffold234|size301731	blastx	match_part	290371	290760	238	-	.	ID=scaffold234|size301731:hsp:105462:3.12.0.2;Parent=scaffold234|size301731:hit:50825:3.12.0.2;Target=jgi|Fracy1|161333|gw1.44.179.1 1 134 +;Gap=M390
scaffold234|size301731	blastx	match_part	290296	290685	271	-	.	ID=scaffold234|size301731:hsp:105463:3.12.0.2;Parent=scaffold234|size301731:hit:50825:3.12.0.2;Target=jgi|Fracy1|161333|gw1.44.179.1 1 134 +;Gap=M390
scaffold234|size301731	blastx	match_part	290224	290610	238	-	.	ID=scaffold234|size301731:hsp:105464:3.12.0.2;Parent=scaffold234|size301731:hit:50825:3.12.0.2;Target=jgi|Fracy1|161333|gw1.44.179.1 1 134 +;Gap=M387
scaffold234|size301731	blastx	match_part	290149	290535	217	-	.	ID=scaffold234|size301731:hsp:105465:3.12.0.2;Parent=scaffold234|size301731:hit:50825:3.12.0.2;Target=jgi|Fracy1|161333|gw1.44.179.1 1 134 +;Gap=M387
scaffold234|size301731	blastx	match_part	290038	290385	145	-	.	ID=scaffold234|size301731:hsp:105466:3.12.0.2;Parent=scaffold234|size301731:hit:50825:3.12.0.2;Target=jgi|Fracy1|161333|gw1.44.179.1 1 121 +;Gap=M348
scaffold234|size301731	blastx	protein_match	290038	291822	145	-	.	ID=scaffold234|size301731:hit:50826:3.12.0.2;Name=jgi|Fracy1|161333|gw1.44.179.1;score=145
scaffold234|size301731	blastx	match_part	291571	291822	187	-	.	ID=scaffold234|size301731:hsp:105467:3.12.0.2;Parent=scaffold234|size301731:hit:50826:3.12.0.2;Target=jgi|Fracy1|161333|gw1.44.179.1 51 134 +;Gap=M252
scaffold234|size301731	blastx	match_part	291496	291810	196	-	.	ID=scaffold234|size301731:hsp:105468:3.12.0.2;Parent=scaffold234|size301731:hit:50826:3.12.0.2;Target=jgi|Fracy1|161333|gw1.44.179.1 30 134 +;Gap=M315
scaffold234|size301731	blastx	match_part	291421	291807	239	-	.	ID=scaffold234|size301731:hsp:105469:3.12.0.2;Parent=scaffold234|size301731:hit:50826:3.12.0.2;Target=jgi|Fracy1|161333|gw1.44.179.1 2 134 +;Gap=M387
scaffold234|size301731	blastx	match_part	291346	291735	255	-	.	ID=scaffold234|size301731:hsp:105470:3.12.0.2;Parent=scaffold234|size301731:hit:50826:3.12.0.2;Target=jgi|Fracy1|161333|gw1.44.179.1 1 134 +;Gap=M390
scaffold234|size301731	blastx	match_part	291196	291585	258	-	.	ID=scaffold234|size301731:hsp:105471:3.12.0.2;Parent=scaffold234|size301731:hit:50826:3.12.0.2;Target=jgi|Fracy1|161333|gw1.44.179.1 1 134 +;Gap=M390
scaffold234|size301731	blastx	match_part	291121	291510	275	-	.	ID=scaffold234|size301731:hsp:105472:3.12.0.2;Parent=scaffold234|size301731:hit:50826:3.12.0.2;Target=jgi|Fracy1|161333|gw1.44.179.1 1 134 +;Gap=M390
scaffold234|size301731	blastx	match_part	291046	291435	274	-	.	ID=scaffold234|size301731:hsp:105473:3.12.0.2;Parent=scaffold234|size301731:hit:50826:3.12.0.2;Target=jgi|Fracy1|161333|gw1.44.179.1 1 134 +;Gap=M390
scaffold234|size301731	blastx	match_part	290971	291360	232	-	.	ID=scaffold234|size301731:hsp:105474:3.12.0.2;Parent=scaffold234|size301731:hit:50826:3.12.0.2;Target=jgi|Fracy1|161333|gw1.44.179.1 1 134 +;Gap=M390
scaffold234|size301731	blastx	match_part	290896	291285	234	-	.	ID=scaffold234|size301731:hsp:105475:3.12.0.2;Parent=scaffold234|size301731:hit:50826:3.12.0.2;Target=jgi|Fracy1|161333|gw1.44.179.1 1 134 +;Gap=M390
scaffold234|size301731	blastx	match_part	290821	291210	239	-	.	ID=scaffold234|size301731:hsp:105476:3.12.0.2;Parent=scaffold234|size301731:hit:50826:3.12.0.2;Target=jgi|Fracy1|161333|gw1.44.179.1 1 134 +;Gap=M390
scaffold234|size301731	blastx	match_part	290746	291132	254	-	.	ID=scaffold234|size301731:hsp:105477:3.12.0.2;Parent=scaffold234|size301731:hit:50826:3.12.0.2;Target=jgi|Fracy1|161333|gw1.44.179.1 2 134 +;Gap=M387
scaffold234|size301731	blastx	match_part	290596	290985	270	-	.	ID=scaffold234|size301731:hsp:105478:3.12.0.2;Parent=scaffold234|size301731:hit:50826:3.12.0.2;Target=jgi|Fracy1|161333|gw1.44.179.1 1 134 +;Gap=M390
scaffold234|size301731	blastx	match_part	290521	290910	253	-	.	ID=scaffold234|size301731:hsp:105479:3.12.0.2;Parent=scaffold234|size301731:hit:50826:3.12.0.2;Target=jgi|Fracy1|161333|gw1.44.179.1 1 134 +;Gap=M390
scaffold234|size301731	blastx	match_part	290446	290835	241	-	.	ID=scaffold234|size301731:hsp:105480:3.12.0.2;Parent=scaffold234|size301731:hit:50826:3.12.0.2;Target=jgi|Fracy1|161333|gw1.44.179.1 1 134 +;Gap=M390
scaffold234|size301731	blastx	match_part	290371	290760	238	-	.	ID=scaffold234|size301731:hsp:105481:3.12.0.2;Parent=scaffold234|size301731:hit:50826:3.12.0.2;Target=jgi|Fracy1|161333|gw1.44.179.1 1 134 +;Gap=M390
scaffold234|size301731	blastx	match_part	290296	290685	271	-	.	ID=scaffold234|size301731:hsp:105482:3.12.0.2;Parent=scaffold234|size301731:hit:50826:3.12.0.2;Target=jgi|Fracy1|161333|gw1.44.179.1 1 134 +;Gap=M390
scaffold234|size301731	blastx	match_part	290224	290610	238	-	.	ID=scaffold234|size301731:hsp:105483:3.12.0.2;Parent=scaffold234|size301731:hit:50826:3.12.0.2;Target=jgi|Fracy1|161333|gw1.44.179.1 1 134 +;Gap=M387
scaffold234|size301731	blastx	match_part	290149	290535	217	-	.	ID=scaffold234|size301731:hsp:105484:3.12.0.2;Parent=scaffold234|size301731:hit:50826:3.12.0.2;Target=jgi|Fracy1|161333|gw1.44.179.1 1 134 +;Gap=M387
scaffold234|size301731	blastx	match_part	290038	290385	145	-	.	ID=scaffold234|size301731:hsp:105485:3.12.0.2;Parent=scaffold234|size301731:hit:50826:3.12.0.2;Target=jgi|Fracy1|161333|gw1.44.179.1 1 121 +;Gap=M348
scaffold234|size301731	blastx	protein_match	291799	291966	140	-	.	ID=scaffold234|size301731:hit:50827:3.12.0.2;Name=jgi|Thaoce1|73552|rna26447;score=140
scaffold234|size301731	blastx	match_part	291799	291966	140	-	.	ID=scaffold234|size301731:hsp:105486:3.12.0.2;Parent=scaffold234|size301731:hit:50827:3.12.0.2;Target=jgi|Thaoce1|73552|rna26447 26 75 +;Gap=M168
scaffold234|size301731	blastx	protein_match	294491	295069	704	-	.	ID=scaffold234|size301731:hit:50828:3.12.0.2;Name=jgi|Fracy1|234849|fgenesh2_pg.2_%2523_957;score=704
scaffold234|size301731	blastx	match_part	294491	295069	704	-	.	ID=scaffold234|size301731:hsp:105487:3.12.0.2;Parent=scaffold234|size301731:hit:50828:3.12.0.2;Target=jgi|Fracy1|234849|fgenesh2_pg.2_%252523_957 2 196 +;Gap=M579
scaffold234|size301731	blastx	protein_match	294494	295069	810	-	.	ID=scaffold234|size301731:hit:50829:3.12.0.2;Name=jgi|Thaoce1|71876|rna31174;score=810
scaffold234|size301731	blastx	match_part	294494	295069	810	-	.	ID=scaffold234|size301731:hsp:105488:3.12.0.2;Parent=scaffold234|size301731:hit:50829:3.12.0.2;Target=jgi|Thaoce1|71876|rna31174 40 231 +;Gap=M576
scaffold234|size301731	blastx	protein_match	294491	295069	725	-	.	ID=scaffold234|size301731:hit:50830:3.12.0.2;Name=jgi|Phatr2|27263|estExt_Genewise1.C_chr_70336;score=725
scaffold234|size301731	blastx	match_part	294491	295069	725	-	.	ID=scaffold234|size301731:hsp:105489:3.12.0.2;Parent=scaffold234|size301731:hit:50830:3.12.0.2;Target=jgi|Phatr2|27263|estExt_Genewise1.C_chr_70336 2 194 +;Gap=M579
scaffold234|size301731	blastx	protein_match	294884	295069	156	-	.	ID=scaffold234|size301731:hit:50831:3.12.0.2;Name=jgi|Thaoce1|70776|rna31176;score=156
scaffold234|size301731	blastx	match_part	294884	295069	156	-	.	ID=scaffold234|size301731:hsp:105490:3.12.0.2;Parent=scaffold234|size301731:hit:50831:3.12.0.2;Target=jgi|Thaoce1|70776|rna31176 42 103 +;Gap=M186
scaffold234|size301731	blastx	protein_match	294497	294808	483	-	.	ID=scaffold234|size301731:hit:50832:3.12.0.2;Name=jgi|Thaoce1|70777|rna31177;score=483
scaffold234|size301731	blastx	match_part	294497	294808	483	-	.	ID=scaffold234|size301731:hsp:105491:3.12.0.2;Parent=scaffold234|size301731:hit:50832:3.12.0.2;Target=jgi|Thaoce1|70777|rna31177 1 104 +;Gap=M312
scaffold234|size301731	blastx	protein_match	294491	295069	834	-	.	ID=scaffold234|size301731:hit:50833:3.12.0.2;Name=jgi|Thaps3|36979|e_gw1.12.185.1;score=834
scaffold234|size301731	blastx	match_part	294491	295069	834	-	.	ID=scaffold234|size301731:hsp:105492:3.12.0.2;Parent=scaffold234|size301731:hit:50833:3.12.0.2;Target=jgi|Thaps3|36979|e_gw1.12.185.1 2 194 +;Gap=M579
scaffold234|size301731	blastx	protein_match	294491	295069	704	-	.	ID=scaffold234|size301731:hit:50834:3.12.0.2;Name=jgi|Fracy1|234849|fgenesh2_pg.2_%2523_957;score=704
scaffold234|size301731	blastx	match_part	294491	295069	704	-	.	ID=scaffold234|size301731:hsp:105493:3.12.0.2;Parent=scaffold234|size301731:hit:50834:3.12.0.2;Target=jgi|Fracy1|234849|fgenesh2_pg.2_%252523_957 2 196 +;Gap=M579
scaffold234|size301731	blastx	protein_match	294491	295069	704	-	.	ID=scaffold234|size301731:hit:50835:3.12.0.2;Name=jgi|Fracy1|234849|fgenesh2_pg.2_%2523_957;score=704
scaffold234|size301731	blastx	match_part	294491	295069	704	-	.	ID=scaffold234|size301731:hsp:105494:3.12.0.2;Parent=scaffold234|size301731:hit:50835:3.12.0.2;Target=jgi|Fracy1|234849|fgenesh2_pg.2_%252523_957 2 196 +;Gap=M579
scaffold234|size301731	blastx	protein_match	298806	299572	379	+	.	ID=scaffold234|size301731:hit:50836:3.12.0.2;Name=jgi|Fracy1|208153|estExt_Genewise1Plus.C_60393;score=379
scaffold234|size301731	blastx	match_part	298806	299111	379	+	.	ID=scaffold234|size301731:hsp:105495:3.12.0.2;Parent=scaffold234|size301731:hit:50836:3.12.0.2;Target=jgi|Fracy1|208153|estExt_Genewise1Plus.C_60393 88 186 +;Gap=M306
scaffold234|size301731	blastx	match_part	299102	299572	599	+	.	ID=scaffold234|size301731:hsp:105496:3.12.0.2;Parent=scaffold234|size301731:hit:50836:3.12.0.2;Target=jgi|Fracy1|208153|estExt_Genewise1Plus.C_60393 184 346 +;Gap=M471
scaffold234|size301731	blastx	protein_match	298785	299572	374	+	.	ID=scaffold234|size301731:hit:50837:3.12.0.2;Name=jgi|Phatr2|46289|estExt_fgenesh1_pg.C_chr_90331;score=374
scaffold234|size301731	blastx	match_part	298785	299111	374	+	.	ID=scaffold234|size301731:hsp:105497:3.12.0.2;Parent=scaffold234|size301731:hit:50837:3.12.0.2;Target=jgi|Phatr2|46289|estExt_fgenesh1_pg.C_chr_90331 69 175 +;Gap=M327
scaffold234|size301731	blastx	match_part	299102	299572	578	+	.	ID=scaffold234|size301731:hsp:105498:3.12.0.2;Parent=scaffold234|size301731:hit:50837:3.12.0.2;Target=jgi|Phatr2|46289|estExt_fgenesh1_pg.C_chr_90331 173 335 +;Gap=M471
scaffold234|size301731	blastx	protein_match	298608	299572	552	+	.	ID=scaffold234|size301731:hit:50838:3.12.0.2;Name=jgi|Thaps3|22399|estExt_fgenesh1_pg.C_chr_40672;score=552
scaffold234|size301731	blastx	match_part	298608	299111	552	+	.	ID=scaffold234|size301731:hsp:105499:3.12.0.2;Parent=scaffold234|size301731:hit:50838:3.12.0.2;Target=jgi|Thaps3|22399|estExt_fgenesh1_pg.C_chr_40672 1 174 +;Gap=M504
scaffold234|size301731	blastx	match_part	299045	299572	667	+	.	ID=scaffold234|size301731:hsp:105500:3.12.0.2;Parent=scaffold234|size301731:hit:50838:3.12.0.2;Target=jgi|Thaps3|22399|estExt_fgenesh1_pg.C_chr_40672 141 324 +;Gap=M528
scaffold234|size301731	blastx	protein_match	298806	299572	379	+	.	ID=scaffold234|size301731:hit:50839:3.12.0.2;Name=jgi|Fracy1|208153|estExt_Genewise1Plus.C_60393;score=379
scaffold234|size301731	blastx	match_part	298806	299111	379	+	.	ID=scaffold234|size301731:hsp:105501:3.12.0.2;Parent=scaffold234|size301731:hit:50839:3.12.0.2;Target=jgi|Fracy1|208153|estExt_Genewise1Plus.C_60393 88 186 +;Gap=M306
scaffold234|size301731	blastx	match_part	299102	299572	599	+	.	ID=scaffold234|size301731:hsp:105502:3.12.0.2;Parent=scaffold234|size301731:hit:50839:3.12.0.2;Target=jgi|Fracy1|208153|estExt_Genewise1Plus.C_60393 184 346 +;Gap=M471
scaffold234|size301731	blastx	protein_match	298806	299572	379	+	.	ID=scaffold234|size301731:hit:50840:3.12.0.2;Name=jgi|Fracy1|213320|estExt_Genewise1Plus.C_390086;score=379
scaffold234|size301731	blastx	match_part	298806	299111	379	+	.	ID=scaffold234|size301731:hsp:105503:3.12.0.2;Parent=scaffold234|size301731:hit:50840:3.12.0.2;Target=jgi|Fracy1|213320|estExt_Genewise1Plus.C_390086 87 185 +;Gap=M306
scaffold234|size301731	blastx	match_part	299102	299572	599	+	.	ID=scaffold234|size301731:hsp:105504:3.12.0.2;Parent=scaffold234|size301731:hit:50840:3.12.0.2;Target=jgi|Fracy1|213320|estExt_Genewise1Plus.C_390086 183 345 +;Gap=M471
scaffold234|size301731	blastx	protein_match	298806	299572	379	+	.	ID=scaffold234|size301731:hit:50841:3.12.0.2;Name=jgi|Fracy1|208153|estExt_Genewise1Plus.C_60393;score=379
scaffold234|size301731	blastx	match_part	298806	299111	379	+	.	ID=scaffold234|size301731:hsp:105505:3.12.0.2;Parent=scaffold234|size301731:hit:50841:3.12.0.2;Target=jgi|Fracy1|208153|estExt_Genewise1Plus.C_60393 88 186 +;Gap=M306
scaffold234|size301731	blastx	match_part	299102	299572	599	+	.	ID=scaffold234|size301731:hsp:105506:3.12.0.2;Parent=scaffold234|size301731:hit:50841:3.12.0.2;Target=jgi|Fracy1|208153|estExt_Genewise1Plus.C_60393 184 346 +;Gap=M471
scaffold234|size301731	blastx	protein_match	298743	299572	466	+	.	ID=scaffold234|size301731:hit:50842:3.12.0.2;Name=jgi|Thaoce1|79091|rna24828;score=466
scaffold234|size301731	blastx	match_part	298743	299111	466	+	.	ID=scaffold234|size301731:hsp:105507:3.12.0.2;Parent=scaffold234|size301731:hit:50842:3.12.0.2;Target=jgi|Thaoce1|79091|rna24828 26 151 +;Gap=M369
scaffold234|size301731	blastx	match_part	299102	299572	633	+	.	ID=scaffold234|size301731:hsp:105508:3.12.0.2;Parent=scaffold234|size301731:hit:50842:3.12.0.2;Target=jgi|Thaoce1|79091|rna24828 149 307 +;Gap=M471
scaffold234|size301731	protein2genome	protein_match	210917	211110	165	-	.	ID=scaffold234|size301731:hit:50843:3.12.0.2;Name=jgi|Fracy1|193629|e_gw1.19.425.1;score=165
scaffold234|size301731	protein2genome	match_part	210917	211110	165	-	.	ID=scaffold234|size301731:hsp:105509:3.12.0.2;Parent=scaffold234|size301731:hit:50843:3.12.0.2;Target=jgi|Fracy1|193629|e_gw1.19.425.1 10 76 +;Gap=M194
scaffold234|size301731	protein2genome	protein_match	221733	222053	270	+	.	ID=scaffold234|size301731:hit:50844:3.12.0.2;Name=jgi|Thaoce1|77645|rna18023;score=270
scaffold234|size301731	protein2genome	match_part	221733	222053	270	+	.	ID=scaffold234|size301731:hsp:105510:3.12.0.2;Parent=scaffold234|size301731:hit:50844:3.12.0.2;Target=jgi|Thaoce1|77645|rna18023 14 123 +;Gap=M321
scaffold234|size301731	protein2genome	protein_match	221695	222119	243	+	.	ID=scaffold234|size301731:hit:50845:3.12.0.2;Name=jgi|Thaps3|37795|e_gw1.16a.59.1;score=243
scaffold234|size301731	protein2genome	match_part	221695	222119	243	+	.	ID=scaffold234|size301731:hsp:105511:3.12.0.2;Parent=scaffold234|size301731:hit:50845:3.12.0.2;Target=jgi|Thaps3|37795|e_gw1.16a.59.1 1 142 +;Gap=M425
scaffold234|size301731	protein2genome	protein_match	222497	222949	441	-	.	ID=scaffold234|size301731:hit:50846:3.12.0.2;Name=jgi|Fracy1|218749|fgenesh2_kg.9_%2523_53_%2523_290_1_CCUX_EXTA;score=441
scaffold234|size301731	protein2genome	match_part	222497	222949	441	-	.	ID=scaffold234|size301731:hsp:105512:3.12.0.2;Parent=scaffold234|size301731:hit:50846:3.12.0.2;Target=jgi|Fracy1|218749|fgenesh2_kg.9_%252523_53_%252523_290_1_CCUX_EXTA 144 294 +;Gap=M453
scaffold234|size301731	protein2genome	protein_match	222488	222892	561	-	.	ID=scaffold234|size301731:hit:50847:3.12.0.2;Name=jgi|Thaps3|34093|e_gw1.5.439.1;score=561
scaffold234|size301731	protein2genome	match_part	222488	222892	561	-	.	ID=scaffold234|size301731:hsp:105513:3.12.0.2;Parent=scaffold234|size301731:hit:50847:3.12.0.2;Target=jgi|Thaps3|34093|e_gw1.5.439.1 112 246 +;Gap=M405
scaffold234|size301731	protein2genome	protein_match	228774	229480	437	+	.	ID=scaffold234|size301731:hit:50848:3.12.0.2;Name=jgi|Phatr2|37726|fgenesh1_pg.C_chr_13000336;score=437
scaffold234|size301731	protein2genome	match_part	228774	229480	437	+	.	ID=scaffold234|size301731:hsp:105514:3.12.0.2;Parent=scaffold234|size301731:hit:50848:3.12.0.2;Target=jgi|Phatr2|37726|fgenesh1_pg.C_chr_13000336 1 236 +;Gap=M707
scaffold234|size301731	protein2genome	protein_match	230858	231022	141	+	.	ID=scaffold234|size301731:hit:50849:3.12.0.2;Name=jgi|Thaoce1|83515|rna23431;score=141
scaffold234|size301731	protein2genome	match_part	230858	231022	141	+	.	ID=scaffold234|size301731:hsp:105515:3.12.0.2;Parent=scaffold234|size301731:hit:50849:3.12.0.2;Target=jgi|Thaoce1|83515|rna23431 8 62 +;Gap=M165
scaffold234|size301731	protein2genome	protein_match	230405	230986	454	+	.	ID=scaffold234|size301731:hit:50850:3.12.0.2;Name=jgi|Thaoce1|85958|rna10719;score=454
scaffold234|size301731	protein2genome	match_part	230405	230663	454	+	.	ID=scaffold234|size301731:hsp:105516:3.12.0.2;Parent=scaffold234|size301731:hit:50850:3.12.0.2;Target=jgi|Thaoce1|85958|rna10719 39 124 +;Gap=M259
scaffold234|size301731	protein2genome	match_part	230706	230986	454	+	.	ID=scaffold234|size301731:hsp:105517:3.12.0.2;Parent=scaffold234|size301731:hit:50850:3.12.0.2;Target=jgi|Thaoce1|85958|rna10719 125 218 +;Gap=M281
scaffold234|size301731	protein2genome	protein_match	228717	229327	306	+	.	ID=scaffold234|size301731:hit:50851:3.12.0.2;Name=jgi|Fracy1|195892|e_gw1.26.36.1;score=306
scaffold234|size301731	protein2genome	match_part	228717	228894	306	+	.	ID=scaffold234|size301731:hsp:105518:3.12.0.2;Parent=scaffold234|size301731:hit:50851:3.12.0.2;Target=jgi|Fracy1|195892|e_gw1.26.36.1 108 166 +;Gap=M178
scaffold234|size301731	protein2genome	match_part	228987	229327	306	+	.	ID=scaffold234|size301731:hsp:105519:3.12.0.2;Parent=scaffold234|size301731:hit:50851:3.12.0.2;Target=jgi|Fracy1|195892|e_gw1.26.36.1 167 282 +;Gap=M341
scaffold234|size301731	protein2genome	protein_match	230390	230620	238	+	.	ID=scaffold234|size301731:hit:50852:3.12.0.2;Name=jgi|Thaoce1|78350|rna28436;score=238
scaffold234|size301731	protein2genome	match_part	230390	230620	238	+	.	ID=scaffold234|size301731:hsp:105520:3.12.0.2;Parent=scaffold234|size301731:hit:50852:3.12.0.2;Target=jgi|Thaoce1|78350|rna28436 55 131 +;Gap=M231
scaffold234|size301731	protein2genome	protein_match	230003	230329	344	+	.	ID=scaffold234|size301731:hit:50853:3.12.0.2;Name=jgi|Thaoce1|94110|rna7533;score=344
scaffold234|size301731	protein2genome	match_part	230003	230329	344	+	.	ID=scaffold234|size301731:hsp:105521:3.12.0.2;Parent=scaffold234|size301731:hit:50853:3.12.0.2;Target=jgi|Thaoce1|94110|rna7533 89 197 +;Gap=M327
scaffold234|size301731	protein2genome	protein_match	228720	230401	1120	+	.	ID=scaffold234|size301731:hit:50854:3.12.0.2;Name=jgi|Thaoce1|97451|rna5617;score=1120
scaffold234|size301731	protein2genome	match_part	228720	229564	1120	+	.	ID=scaffold234|size301731:hsp:105522:3.12.0.2;Parent=scaffold234|size301731:hit:50854:3.12.0.2;Target=jgi|Thaoce1|97451|rna5617 291 572 +;Gap=M845
scaffold234|size301731	protein2genome	match_part	229646	230401	1120	+	.	ID=scaffold234|size301731:hsp:105523:3.12.0.2;Parent=scaffold234|size301731:hit:50854:3.12.0.2;Target=jgi|Thaoce1|97451|rna5617 573 826 +;Gap=M756
scaffold234|size301731	protein2genome	protein_match	230414	231121	667	+	.	ID=scaffold234|size301731:hit:50855:3.12.0.2;Name=jgi|Thaoce1|85351|rna15333;score=667
scaffold234|size301731	protein2genome	match_part	230414	231121	667	+	.	ID=scaffold234|size301731:hsp:105524:3.12.0.2;Parent=scaffold234|size301731:hit:50855:3.12.0.2;Target=jgi|Thaoce1|85351|rna15333 20 256 +;Gap=M708
scaffold234|size301731	protein2genome	protein_match	230072	230731	380	+	.	ID=scaffold234|size301731:hit:50856:3.12.0.2;Name=jgi|Thaoce1|81732|rna24766;score=380
scaffold234|size301731	protein2genome	match_part	230072	230468	380	+	.	ID=scaffold234|size301731:hsp:105525:3.12.0.2;Parent=scaffold234|size301731:hit:50856:3.12.0.2;Target=jgi|Thaoce1|81732|rna24766 33 162 +;Gap=M397
scaffold234|size301731	protein2genome	match_part	230527	230731	380	+	.	ID=scaffold234|size301731:hsp:105526:3.12.0.2;Parent=scaffold234|size301731:hit:50856:3.12.0.2;Target=jgi|Thaoce1|81732|rna24766 163 234 +;Gap=M205
scaffold234|size301731	protein2genome	protein_match	250758	251640	618	+	.	ID=scaffold234|size301731:hit:50857:3.12.0.2;Name=jgi|Thaoce1|77054|rna8462;score=618
scaffold234|size301731	protein2genome	match_part	250758	250801	618	+	.	ID=scaffold234|size301731:hsp:105527:3.12.0.2;Parent=scaffold234|size301731:hit:50857:3.12.0.2;Target=jgi|Thaoce1|77054|rna8462 133 146 +;Gap=M44
scaffold234|size301731	protein2genome	match_part	250855	251640	618	+	.	ID=scaffold234|size301731:hsp:105528:3.12.0.2;Parent=scaffold234|size301731:hit:50857:3.12.0.2;Target=jgi|Thaoce1|77054|rna8462 147 405 +;Gap=M786
scaffold234|size301731	protein2genome	protein_match	250371	251640	773	+	.	ID=scaffold234|size301731:hit:50858:3.12.0.2;Name=jgi|Thaoce1|98358|rna16285;score=773
scaffold234|size301731	protein2genome	match_part	250371	250859	773	+	.	ID=scaffold234|size301731:hsp:105529:3.12.0.2;Parent=scaffold234|size301731:hit:50858:3.12.0.2;Target=jgi|Thaoce1|98358|rna16285 121 281 +;Gap=M489
scaffold234|size301731	protein2genome	match_part	250896	251640	773	+	.	ID=scaffold234|size301731:hsp:105530:3.12.0.2;Parent=scaffold234|size301731:hit:50858:3.12.0.2;Target=jgi|Thaoce1|98358|rna16285 282 526 +;Gap=M745
scaffold234|size301731	protein2genome	protein_match	251401	251634	175	+	.	ID=scaffold234|size301731:hit:50859:3.12.0.2;Name=jgi|Thaoce1|83218|rna26418;score=175
scaffold234|size301731	protein2genome	match_part	251401	251634	175	+	.	ID=scaffold234|size301731:hsp:105531:3.12.0.2;Parent=scaffold234|size301731:hit:50859:3.12.0.2;Target=jgi|Thaoce1|83218|rna26418 4 80 +;Gap=M234
scaffold234|size301731	protein2genome	protein_match	251446	251640	145	+	.	ID=scaffold234|size301731:hit:50860:3.12.0.2;Name=jgi|Thaoce1|90062|rna21731;score=145
scaffold234|size301731	protein2genome	match_part	251446	251640	145	+	.	ID=scaffold234|size301731:hsp:105532:3.12.0.2;Parent=scaffold234|size301731:hit:50860:3.12.0.2;Target=jgi|Thaoce1|90062|rna21731 1 64 +;Gap=M195
scaffold234|size301731	protein2genome	protein_match	264945	266877	1653	+	.	ID=scaffold234|size301731:hit:50861:3.12.0.2;Name=jgi|Thaps3|12122|fgenesh1_pg.C_chr_23000150;score=1653
scaffold234|size301731	protein2genome	match_part	264945	265004	1653	+	.	ID=scaffold234|size301731:hsp:105533:3.12.0.2;Parent=scaffold234|size301731:hit:50861:3.12.0.2;Target=jgi|Thaps3|12122|fgenesh1_pg.C_chr_23000150 179 198 +;Gap=M60
scaffold234|size301731	protein2genome	match_part	265212	265599	1653	+	.	ID=scaffold234|size301731:hsp:105534:3.12.0.2;Parent=scaffold234|size301731:hit:50861:3.12.0.2;Target=jgi|Thaps3|12122|fgenesh1_pg.C_chr_23000150 199 328 +;Gap=M388
scaffold234|size301731	protein2genome	match_part	265630	266332	1653	+	.	ID=scaffold234|size301731:hsp:105535:3.12.0.2;Parent=scaffold234|size301731:hit:50861:3.12.0.2;Target=jgi|Thaps3|12122|fgenesh1_pg.C_chr_23000150 329 563 +;Gap=M703
scaffold234|size301731	protein2genome	match_part	266439	266877	1653	+	.	ID=scaffold234|size301731:hsp:105536:3.12.0.2;Parent=scaffold234|size301731:hit:50861:3.12.0.2;Target=jgi|Thaps3|12122|fgenesh1_pg.C_chr_23000150 564 710 +;Gap=M439
scaffold234|size301731	protein2genome	protein_match	268342	268690	204	+	.	ID=scaffold234|size301731:hit:50862:3.12.0.2;Name=jgi|Thaoce1|74193|rna7899;score=204
scaffold234|size301731	protein2genome	match_part	268342	268690	204	+	.	ID=scaffold234|size301731:hsp:105537:3.12.0.2;Parent=scaffold234|size301731:hit:50862:3.12.0.2;Target=jgi|Thaoce1|74193|rna7899 1 115 +;Gap=M349
scaffold234|size301731	protein2genome	protein_match	264385	264827	451	+	.	ID=scaffold234|size301731:hit:50863:3.12.0.2;Name=jgi|Thaps3|10023|fgenesh1_pg.C_chr_15000013;score=451
scaffold234|size301731	protein2genome	match_part	264385	264827	451	+	.	ID=scaffold234|size301731:hsp:105538:3.12.0.2;Parent=scaffold234|size301731:hit:50863:3.12.0.2;Target=jgi|Thaps3|10023|fgenesh1_pg.C_chr_15000013 1 145 +;Gap=M443
scaffold234|size301731	protein2genome	protein_match	265737	266829	1105	+	.	ID=scaffold234|size301731:hit:50864:3.12.0.2;Name=jgi|Thaps3|10024|fgenesh1_pg.C_chr_15000014;score=1105
scaffold234|size301731	protein2genome	match_part	265737	266238	1105	+	.	ID=scaffold234|size301731:hsp:105539:3.12.0.2;Parent=scaffold234|size301731:hit:50864:3.12.0.2;Target=jgi|Thaps3|10024|fgenesh1_pg.C_chr_15000014 1 168 +;Gap=M502
scaffold234|size301731	protein2genome	match_part	266314	266829	1105	+	.	ID=scaffold234|size301731:hsp:105540:3.12.0.2;Parent=scaffold234|size301731:hit:50864:3.12.0.2;Target=jgi|Thaps3|10024|fgenesh1_pg.C_chr_15000014 169 341 +;Gap=M516
scaffold234|size301731	protein2genome	protein_match	268123	268278	121	+	.	ID=scaffold234|size301731:hit:50865:3.12.0.2;Name=jgi|Thaoce1|83515|rna23431;score=121
scaffold234|size301731	protein2genome	match_part	268123	268278	121	+	.	ID=scaffold234|size301731:hsp:105541:3.12.0.2;Parent=scaffold234|size301731:hit:50865:3.12.0.2;Target=jgi|Thaoce1|83515|rna23431 14 65 +;Gap=M156
scaffold234|size301731	protein2genome	protein_match	267763	268820	749	+	.	ID=scaffold234|size301731:hit:50866:3.12.0.2;Name=jgi|Thaoce1|79866|rna9285;score=749
scaffold234|size301731	protein2genome	match_part	267763	268820	749	+	.	ID=scaffold234|size301731:hsp:105542:3.12.0.2;Parent=scaffold234|size301731:hit:50866:3.12.0.2;Target=jgi|Thaoce1|79866|rna9285 297 649 +;Gap=M1058
scaffold234|size301731	protein2genome	protein_match	268114	268838	482	+	.	ID=scaffold234|size301731:hit:50867:3.12.0.2;Name=jgi|Thaoce1|94946|rna12941;score=482
scaffold234|size301731	protein2genome	match_part	268114	268838	482	+	.	ID=scaffold234|size301731:hsp:105543:3.12.0.2;Parent=scaffold234|size301731:hit:50867:3.12.0.2;Target=jgi|Thaoce1|94946|rna12941 53 293 +;Gap=M725
scaffold234|size301731	protein2genome	protein_match	268390	268746	210	+	.	ID=scaffold234|size301731:hit:50868:3.12.0.2;Name=jgi|Thaoce1|86857|rna27263;score=210
scaffold234|size301731	protein2genome	match_part	268390	268746	210	+	.	ID=scaffold234|size301731:hsp:105544:3.12.0.2;Parent=scaffold234|size301731:hit:50868:3.12.0.2;Target=jgi|Thaoce1|86857|rna27263 3 118 +;Gap=M357
scaffold234|size301731	protein2genome	protein_match	267547	268233	427	+	.	ID=scaffold234|size301731:hit:50869:3.12.0.2;Name=jgi|Thaoce1|85958|rna10719;score=427
scaffold234|size301731	protein2genome	match_part	267547	267905	427	+	.	ID=scaffold234|size301731:hsp:105545:3.12.0.2;Parent=scaffold234|size301731:hit:50869:3.12.0.2;Target=jgi|Thaoce1|85958|rna10719 2 121 +;Gap=M359
scaffold234|size301731	protein2genome	match_part	267948	268233	427	+	.	ID=scaffold234|size301731:hsp:105546:3.12.0.2;Parent=scaffold234|size301731:hit:50869:3.12.0.2;Target=jgi|Thaoce1|85958|rna10719 122 218 +;Gap=M286
scaffold234|size301731	protein2genome	protein_match	267151	268593	1024	+	.	ID=scaffold234|size301731:hit:50870:3.12.0.2;Name=jgi|Thaoce1|69679|rna27387;score=1024
scaffold234|size301731	protein2genome	match_part	267151	268593	1024	+	.	ID=scaffold234|size301731:hsp:105547:3.12.0.2;Parent=scaffold234|size301731:hit:50870:3.12.0.2;Target=jgi|Thaoce1|69679|rna27387 6 491 +;Gap=M1443
scaffold234|size301731	protein2genome	protein_match	265959	266760	411	+	.	ID=scaffold234|size301731:hit:50871:3.12.0.2;Name=jgi|Phatr2|41578|fgenesh1_pg.C_chr_31000082;score=411
scaffold234|size301731	protein2genome	match_part	265959	266760	411	+	.	ID=scaffold234|size301731:hsp:105548:3.12.0.2;Parent=scaffold234|size301731:hit:50871:3.12.0.2;Target=jgi|Phatr2|41578|fgenesh1_pg.C_chr_31000082 28 296 +;Gap=M802
scaffold234|size301731	protein2genome	protein_match	267481	267855	317	+	.	ID=scaffold234|size301731:hit:50872:3.12.0.2;Name=jgi|Thaoce1|78350|rna28436;score=317
scaffold234|size301731	protein2genome	match_part	267481	267855	317	+	.	ID=scaffold234|size301731:hsp:105549:3.12.0.2;Parent=scaffold234|size301731:hit:50872:3.12.0.2;Target=jgi|Thaoce1|78350|rna28436 1 126 +;Gap=M375
scaffold234|size301731	protein2genome	protein_match	267244	267564	227	+	.	ID=scaffold234|size301731:hit:50873:3.12.0.2;Name=jgi|Thaoce1|94110|rna7533;score=227
scaffold234|size301731	protein2genome	match_part	267244	267564	227	+	.	ID=scaffold234|size301731:hsp:105550:3.12.0.2;Parent=scaffold234|size301731:hit:50873:3.12.0.2;Target=jgi|Thaoce1|94110|rna7533 90 197 +;Gap=M321
scaffold234|size301731	protein2genome	protein_match	268564	268820	167	+	.	ID=scaffold234|size301731:hit:50874:3.12.0.2;Name=jgi|Thaoce1|80730|rna14441;score=167
scaffold234|size301731	protein2genome	match_part	268564	268820	167	+	.	ID=scaffold234|size301731:hsp:105551:3.12.0.2;Parent=scaffold234|size301731:hit:50874:3.12.0.2;Target=jgi|Thaoce1|80730|rna14441 17 101 +;Gap=M257
scaffold234|size301731	protein2genome	protein_match	264945	266961	1876	+	.	ID=scaffold234|size301731:hit:50875:3.12.0.2;Name=jgi|Thaps3|25771|estExt_fgenesh1_pg.C_chr_220235;score=1876
scaffold234|size301731	protein2genome	match_part	264945	265050	1876	+	.	ID=scaffold234|size301731:hsp:105552:3.12.0.2;Parent=scaffold234|size301731:hit:50875:3.12.0.2;Target=jgi|Thaps3|25771|estExt_fgenesh1_pg.C_chr_220235 179 213 +;Gap=M106
scaffold234|size301731	protein2genome	match_part	265171	265599	1876	+	.	ID=scaffold234|size301731:hsp:105553:3.12.0.2;Parent=scaffold234|size301731:hit:50875:3.12.0.2;Target=jgi|Thaps3|25771|estExt_fgenesh1_pg.C_chr_220235 214 357 +;Gap=M429
scaffold234|size301731	protein2genome	match_part	265630	266961	1876	+	.	ID=scaffold234|size301731:hsp:105554:3.12.0.2;Parent=scaffold234|size301731:hit:50875:3.12.0.2;Target=jgi|Thaps3|25771|estExt_fgenesh1_pg.C_chr_220235 358 803 +;Gap=M1332
scaffold234|size301731	protein2genome	protein_match	264945	266832	1854	+	.	ID=scaffold234|size301731:hit:50876:3.12.0.2;Name=jgi|Thaps3|8235|fgenesh1_pg.C_chr_10000005;score=1854
scaffold234|size301731	protein2genome	match_part	264945	265050	1854	+	.	ID=scaffold234|size301731:hsp:105555:3.12.0.2;Parent=scaffold234|size301731:hit:50876:3.12.0.2;Target=jgi|Thaps3|8235|fgenesh1_pg.C_chr_10000005 140 174 +;Gap=M106
scaffold234|size301731	protein2genome	match_part	265171	265599	1854	+	.	ID=scaffold234|size301731:hsp:105556:3.12.0.2;Parent=scaffold234|size301731:hit:50876:3.12.0.2;Target=jgi|Thaps3|8235|fgenesh1_pg.C_chr_10000005 175 318 +;Gap=M429
scaffold234|size301731	protein2genome	match_part	265630	266832	1854	+	.	ID=scaffold234|size301731:hsp:105557:3.12.0.2;Parent=scaffold234|size301731:hit:50876:3.12.0.2;Target=jgi|Thaps3|8235|fgenesh1_pg.C_chr_10000005 319 721 +;Gap=M1203
scaffold234|size301731	protein2genome	protein_match	267616	268820	849	+	.	ID=scaffold234|size301731:hit:50877:3.12.0.2;Name=jgi|Thaoce1|85351|rna15333;score=849
scaffold234|size301731	protein2genome	match_part	267616	268820	849	+	.	ID=scaffold234|size301731:hsp:105558:3.12.0.2;Parent=scaffold234|size301731:hit:50877:3.12.0.2;Target=jgi|Thaoce1|85351|rna15333 4 406 +;Gap=M1205
scaffold234|size301731	protein2genome	protein_match	267163	268077	642	+	.	ID=scaffold234|size301731:hit:50878:3.12.0.2;Name=jgi|Thaoce1|74192|rna7898;score=642
scaffold234|size301731	protein2genome	match_part	267163	268077	642	+	.	ID=scaffold234|size301731:hsp:105559:3.12.0.2;Parent=scaffold234|size301731:hit:50878:3.12.0.2;Target=jgi|Thaoce1|74192|rna7898 57 366 +;Gap=M915
scaffold234|size301731	protein2genome	protein_match	267997	268820	529	+	.	ID=scaffold234|size301731:hit:50879:3.12.0.2;Name=jgi|Thaoce1|103294|rna26631;score=529
scaffold234|size301731	protein2genome	match_part	267997	268820	529	+	.	ID=scaffold234|size301731:hsp:105560:3.12.0.2;Parent=scaffold234|size301731:hit:50879:3.12.0.2;Target=jgi|Thaoce1|103294|rna26631 1 278 +;Gap=M824
scaffold234|size301731	protein2genome	protein_match	268342	268593	188	+	.	ID=scaffold234|size301731:hit:50880:3.12.0.2;Name=jgi|Thaoce1|77882|rna23268;score=188
scaffold234|size301731	protein2genome	match_part	268342	268593	188	+	.	ID=scaffold234|size301731:hsp:105561:3.12.0.2;Parent=scaffold234|size301731:hit:50880:3.12.0.2;Target=jgi|Thaoce1|77882|rna23268 1 84 +;Gap=M252
scaffold234|size301731	protein2genome	protein_match	268576	268749	131	+	.	ID=scaffold234|size301731:hit:50881:3.12.0.2;Name=jgi|Thaoce1|73762|rna25162;score=131
scaffold234|size301731	protein2genome	match_part	268576	268749	131	+	.	ID=scaffold234|size301731:hsp:105562:3.12.0.2;Parent=scaffold234|size301731:hit:50881:3.12.0.2;Target=jgi|Thaoce1|73762|rna25162 1 57 +;Gap=M174
scaffold234|size301731	protein2genome	protein_match	276203	276406	133	+	.	ID=scaffold234|size301731:hit:50882:3.12.0.2;Name=jgi|Thaps3|264362|thaps1_ua_kg.chr_16a000009;score=133
scaffold234|size301731	protein2genome	match_part	276203	276406	133	+	.	ID=scaffold234|size301731:hsp:105563:3.12.0.2;Parent=scaffold234|size301731:hit:50882:3.12.0.2;Target=jgi|Thaps3|264362|thaps1_ua_kg.chr_16a000009 39 106 +;Gap=M204
scaffold234|size301731	protein2genome	protein_match	276212	276406	113	+	.	ID=scaffold234|size301731:hit:50883:3.12.0.2;Name=jgi|Thaps3|264362|thaps1_ua_kg.chr_16a000009;score=113
scaffold234|size301731	protein2genome	match_part	276212	276406	113	+	.	ID=scaffold234|size301731:hsp:105564:3.12.0.2;Parent=scaffold234|size301731:hit:50883:3.12.0.2;Target=jgi|Thaps3|264362|thaps1_ua_kg.chr_16a000009 14 78 +;Gap=M195
scaffold234|size301731	protein2genome	protein_match	287649	288503	512	+	.	ID=scaffold234|size301731:hit:50884:3.12.0.2;Name=jgi|Thaoce1|69724|rna12485;score=512
scaffold234|size301731	protein2genome	match_part	287649	288503	512	+	.	ID=scaffold234|size301731:hsp:105565:3.12.0.2;Parent=scaffold234|size301731:hit:50884:3.12.0.2;Target=jgi|Thaoce1|69724|rna12485 1 289 +;Gap=M855
scaffold234|size301731	protein2genome	protein_match	287997	288209	169	+	.	ID=scaffold234|size301731:hit:50885:3.12.0.2;Name=jgi|Thaoce1|85075|rna29186;score=169
scaffold234|size301731	protein2genome	match_part	287997	288209	169	+	.	ID=scaffold234|size301731:hsp:105566:3.12.0.2;Parent=scaffold234|size301731:hit:50885:3.12.0.2;Target=jgi|Thaoce1|85075|rna29186 51 122 +;Gap=M213
scaffold234|size301731	protein2genome	protein_match	287448	288218	311	+	.	ID=scaffold234|size301731:hit:50886:3.12.0.2;Name=jgi|Thaoce1|79235|rna34064;score=311
scaffold234|size301731	protein2genome	match_part	287448	287795	311	+	.	ID=scaffold234|size301731:hsp:105567:3.12.0.2;Parent=scaffold234|size301731:hit:50886:3.12.0.2;Target=jgi|Thaoce1|79235|rna34064 13 130 +;Gap=M348
scaffold234|size301731	protein2genome	match_part	287979	288218	311	+	.	ID=scaffold234|size301731:hsp:105568:3.12.0.2;Parent=scaffold234|size301731:hit:50886:3.12.0.2;Target=jgi|Thaoce1|79235|rna34064 131 207 +;Gap=M240
scaffold234|size301731	protein2genome	protein_match	286980	288634	982	+	.	ID=scaffold234|size301731:hit:50887:3.12.0.2;Name=jgi|Thaoce1|89257|rna12115;score=982
scaffold234|size301731	protein2genome	match_part	286980	288634	982	+	.	ID=scaffold234|size301731:hsp:105569:3.12.0.2;Parent=scaffold234|size301731:hit:50887:3.12.0.2;Target=jgi|Thaoce1|89257|rna12115 68 623 +;Gap=M1655
scaffold234|size301731	protein2genome	protein_match	287547	287990	298	+	.	ID=scaffold234|size301731:hit:50888:3.12.0.2;Name=jgi|Thaoce1|88588|rna18555;score=298
scaffold234|size301731	protein2genome	match_part	287547	287990	298	+	.	ID=scaffold234|size301731:hsp:105570:3.12.0.2;Parent=scaffold234|size301731:hit:50888:3.12.0.2;Target=jgi|Thaoce1|88588|rna18555 30 178 +;Gap=M444
scaffold234|size301731	protein2genome	protein_match	287976	288634	381	+	.	ID=scaffold234|size301731:hit:50889:3.12.0.2;Name=jgi|Thaoce1|71899|rna24720;score=381
scaffold234|size301731	protein2genome	match_part	287976	288634	381	+	.	ID=scaffold234|size301731:hsp:105571:3.12.0.2;Parent=scaffold234|size301731:hit:50889:3.12.0.2;Target=jgi|Thaoce1|71899|rna24720 13 233 +;Gap=M659
scaffold234|size301731	protein2genome	protein_match	287625	288329	466	+	.	ID=scaffold234|size301731:hit:50890:3.12.0.2;Name=jgi|Thaoce1|98330|rna14687;score=466
scaffold234|size301731	protein2genome	match_part	287625	288329	466	+	.	ID=scaffold234|size301731:hsp:105572:3.12.0.2;Parent=scaffold234|size301731:hit:50890:3.12.0.2;Target=jgi|Thaoce1|98330|rna14687 124 360 +;Gap=M705
scaffold234|size301731	protein2genome	protein_match	287730	288125	289	+	.	ID=scaffold234|size301731:hit:50891:3.12.0.2;Name=jgi|Thaoce1|78740|rna25449;score=289
scaffold234|size301731	protein2genome	match_part	287730	288125	289	+	.	ID=scaffold234|size301731:hsp:105573:3.12.0.2;Parent=scaffold234|size301731:hit:50891:3.12.0.2;Target=jgi|Thaoce1|78740|rna25449 47 179 +;Gap=M396
scaffold234|size301731	protein2genome	protein_match	287688	288068	262	+	.	ID=scaffold234|size301731:hit:50892:3.12.0.2;Name=jgi|Thaoce1|98450|rna31739;score=262
scaffold234|size301731	protein2genome	match_part	287688	288068	262	+	.	ID=scaffold234|size301731:hsp:105574:3.12.0.2;Parent=scaffold234|size301731:hit:50892:3.12.0.2;Target=jgi|Thaoce1|98450|rna31739 4 132 +;Gap=M381
scaffold234|size301731	protein2genome	protein_match	288123	288503	244	+	.	ID=scaffold234|size301731:hit:50893:3.12.0.2;Name=jgi|Thaoce1|97450|rna15639;score=244
scaffold234|size301731	protein2genome	match_part	288123	288503	244	+	.	ID=scaffold234|size301731:hsp:105575:3.12.0.2;Parent=scaffold234|size301731:hit:50893:3.12.0.2;Target=jgi|Thaoce1|97450|rna15639 6 134 +;Gap=M381
scaffold234|size301731	protein2genome	protein_match	290338	291765	893	-	.	ID=scaffold234|size301731:hit:50894:3.12.0.2;Name=jgi|Fracy1|197347|e_gw1.32.120.1;score=893
scaffold234|size301731	protein2genome	match_part	290338	291765	893	-	.	ID=scaffold234|size301731:hsp:105576:3.12.0.2;Parent=scaffold234|size301731:hit:50894:3.12.0.2;Target=jgi|Fracy1|197347|e_gw1.32.120.1 1 478 +;Gap=M1428
scaffold234|size301731	protein2genome	protein_match	290260	291690	881	-	.	ID=scaffold234|size301731:hit:50895:3.12.0.2;Name=jgi|Fracy1|197347|e_gw1.32.120.1;score=881
scaffold234|size301731	protein2genome	match_part	290260	291690	881	-	.	ID=scaffold234|size301731:hsp:105577:3.12.0.2;Parent=scaffold234|size301731:hit:50895:3.12.0.2;Target=jgi|Fracy1|197347|e_gw1.32.120.1 1 479 +;Gap=M1431
scaffold234|size301731	protein2genome	protein_match	290398	291810	864	-	.	ID=scaffold234|size301731:hit:50896:3.12.0.2;Name=jgi|Fracy1|197347|e_gw1.32.120.1;score=864
scaffold234|size301731	protein2genome	match_part	290398	291810	864	-	.	ID=scaffold234|size301731:hsp:105578:3.12.0.2;Parent=scaffold234|size301731:hit:50896:3.12.0.2;Target=jgi|Fracy1|197347|e_gw1.32.120.1 11 483 +;Gap=M1413
scaffold234|size301731	protein2genome	protein_match	290476	291819	836	-	.	ID=scaffold234|size301731:hit:50897:3.12.0.2;Name=jgi|Fracy1|197347|e_gw1.32.120.1;score=836
scaffold234|size301731	protein2genome	match_part	290476	291819	836	-	.	ID=scaffold234|size301731:hsp:105579:3.12.0.2;Parent=scaffold234|size301731:hit:50897:3.12.0.2;Target=jgi|Fracy1|197347|e_gw1.32.120.1 33 482 +;Gap=M1344
scaffold234|size301731	protein2genome	protein_match	290143	291540	836	-	.	ID=scaffold234|size301731:hit:50898:3.12.0.2;Name=jgi|Fracy1|197347|e_gw1.32.120.1;score=836
scaffold234|size301731	protein2genome	match_part	290143	291540	836	-	.	ID=scaffold234|size301731:hsp:105580:3.12.0.2;Parent=scaffold234|size301731:hit:50898:3.12.0.2;Target=jgi|Fracy1|197347|e_gw1.32.120.1 1 469 +;Gap=M1398
scaffold234|size301731	protein2genome	protein_match	290560	291828	772	-	.	ID=scaffold234|size301731:hit:50899:3.12.0.2;Name=jgi|Fracy1|197347|e_gw1.32.120.1;score=772
scaffold234|size301731	protein2genome	match_part	290560	291828	772	-	.	ID=scaffold234|size301731:hsp:105581:3.12.0.2;Parent=scaffold234|size301731:hit:50899:3.12.0.2;Target=jgi|Fracy1|197347|e_gw1.32.120.1 55 479 +;Gap=M1269
scaffold234|size301731	protein2genome	protein_match	290149	291390	749	-	.	ID=scaffold234|size301731:hit:50900:3.12.0.2;Name=jgi|Fracy1|197347|e_gw1.32.120.1;score=749
scaffold234|size301731	protein2genome	match_part	290149	291390	749	-	.	ID=scaffold234|size301731:hsp:105582:3.12.0.2;Parent=scaffold234|size301731:hit:50900:3.12.0.2;Target=jgi|Fracy1|197347|e_gw1.32.120.1 1 417 +;Gap=M1242
scaffold234|size301731	protein2genome	protein_match	290710	291834	714	-	.	ID=scaffold234|size301731:hit:50901:3.12.0.2;Name=jgi|Fracy1|197347|e_gw1.32.120.1;score=714
scaffold234|size301731	protein2genome	match_part	290710	291834	714	-	.	ID=scaffold234|size301731:hsp:105583:3.12.0.2;Parent=scaffold234|size301731:hit:50901:3.12.0.2;Target=jgi|Fracy1|197347|e_gw1.32.120.1 103 479 +;Gap=M1125
scaffold234|size301731	protein2genome	protein_match	290035	291240	691	-	.	ID=scaffold234|size301731:hit:50902:3.12.0.2;Name=jgi|Fracy1|197347|e_gw1.32.120.1;score=691
scaffold234|size301731	protein2genome	match_part	290035	291240	691	-	.	ID=scaffold234|size301731:hsp:105584:3.12.0.2;Parent=scaffold234|size301731:hit:50902:3.12.0.2;Target=jgi|Fracy1|197347|e_gw1.32.120.1 1 405 +;Gap=M1206
scaffold234|size301731	protein2genome	protein_match	290785	291876	636	-	.	ID=scaffold234|size301731:hit:50903:3.12.0.2;Name=jgi|Fracy1|197347|e_gw1.32.120.1;score=636
scaffold234|size301731	protein2genome	match_part	290785	291876	636	-	.	ID=scaffold234|size301731:hsp:105585:3.12.0.2;Parent=scaffold234|size301731:hit:50903:3.12.0.2;Target=jgi|Fracy1|197347|e_gw1.32.120.1 114 479 +;Gap=M1092
scaffold234|size301731	protein2genome	protein_match	290935	291792	589	-	.	ID=scaffold234|size301731:hit:50904:3.12.0.2;Name=jgi|Fracy1|197347|e_gw1.32.120.1;score=589
scaffold234|size301731	protein2genome	match_part	290935	291792	589	-	.	ID=scaffold234|size301731:hsp:105586:3.12.0.2;Parent=scaffold234|size301731:hit:50904:3.12.0.2;Target=jgi|Fracy1|197347|e_gw1.32.120.1 194 479 +;Gap=M858
scaffold234|size301731	protein2genome	protein_match	291010	291852	558	-	.	ID=scaffold234|size301731:hit:50905:3.12.0.2;Name=jgi|Fracy1|197347|e_gw1.32.120.1;score=558
scaffold234|size301731	protein2genome	match_part	291010	291852	558	-	.	ID=scaffold234|size301731:hsp:105587:3.12.0.2;Parent=scaffold234|size301731:hit:50905:3.12.0.2;Target=jgi|Fracy1|197347|e_gw1.32.120.1 199 479 +;Gap=M843
scaffold234|size301731	protein2genome	protein_match	291076	291828	547	-	.	ID=scaffold234|size301731:hit:50906:3.12.0.2;Name=jgi|Fracy1|197347|e_gw1.32.120.1;score=547
scaffold234|size301731	protein2genome	match_part	291076	291828	547	-	.	ID=scaffold234|size301731:hsp:105588:3.12.0.2;Parent=scaffold234|size301731:hit:50906:3.12.0.2;Target=jgi|Fracy1|197347|e_gw1.32.120.1 232 482 +;Gap=M753
scaffold234|size301731	protein2genome	protein_match	290431	291594	806	-	.	ID=scaffold234|size301731:hit:50907:3.12.0.2;Name=jgi|Fracy1|157672|gw1.3.892.1;score=806
scaffold234|size301731	protein2genome	match_part	290431	291594	806	-	.	ID=scaffold234|size301731:hsp:105589:3.12.0.2;Parent=scaffold234|size301731:hit:50907:3.12.0.2;Target=jgi|Fracy1|157672|gw1.3.892.1 1 386 +;Gap=M1164
scaffold234|size301731	protein2genome	protein_match	290356	291519	772	-	.	ID=scaffold234|size301731:hit:50908:3.12.0.2;Name=jgi|Fracy1|157672|gw1.3.892.1;score=772
scaffold234|size301731	protein2genome	match_part	290356	291519	772	-	.	ID=scaffold234|size301731:hsp:105590:3.12.0.2;Parent=scaffold234|size301731:hit:50908:3.12.0.2;Target=jgi|Fracy1|157672|gw1.3.892.1 1 386 +;Gap=M1164
scaffold234|size301731	protein2genome	protein_match	290296	291744	650	-	.	ID=scaffold234|size301731:hit:50909:3.12.0.2;Name=jgi|Fracy1|201707|e_gw1.68.66.1;score=650
scaffold234|size301731	protein2genome	match_part	291683	291744	650	-	.	ID=scaffold234|size301731:hsp:105591:3.12.0.2;Parent=scaffold234|size301731:hit:50909:3.12.0.2;Target=jgi|Fracy1|201707|e_gw1.68.66.1 2 21 +;Gap=M62
scaffold234|size301731	protein2genome	match_part	290952	291547	650	-	.	ID=scaffold234|size301731:hsp:105592:3.12.0.2;Parent=scaffold234|size301731:hit:50909:3.12.0.2;Target=jgi|Fracy1|201707|e_gw1.68.66.1 22 216 +;Gap=M596
scaffold234|size301731	protein2genome	match_part	290296	290726	650	-	.	ID=scaffold234|size301731:hsp:105593:3.12.0.2;Parent=scaffold234|size301731:hit:50909:3.12.0.2;Target=jgi|Fracy1|201707|e_gw1.68.66.1 217 358 +;Gap=M431
scaffold234|size301731	protein2genome	protein_match	290149	291519	612	-	.	ID=scaffold234|size301731:hit:50910:3.12.0.2;Name=jgi|Fracy1|201707|e_gw1.68.66.1;score=612
scaffold234|size301731	protein2genome	match_part	291438	291519	612	-	.	ID=scaffold234|size301731:hsp:105594:3.12.0.2;Parent=scaffold234|size301731:hit:50910:3.12.0.2;Target=jgi|Fracy1|201707|e_gw1.68.66.1 2 27 +;Gap=M82
scaffold234|size301731	protein2genome	match_part	290149	291155	612	-	.	ID=scaffold234|size301731:hsp:105595:3.12.0.2;Parent=scaffold234|size301731:hit:50910:3.12.0.2;Target=jgi|Fracy1|201707|e_gw1.68.66.1 28 358 +;Gap=M1007
scaffold234|size301731	protein2genome	protein_match	290821	291807	611	-	.	ID=scaffold234|size301731:hit:50911:3.12.0.2;Name=jgi|Fracy1|201707|e_gw1.68.66.1;score=611
scaffold234|size301731	protein2genome	match_part	290821	291807	611	-	.	ID=scaffold234|size301731:hsp:105596:3.12.0.2;Parent=scaffold234|size301731:hit:50911:3.12.0.2;Target=jgi|Fracy1|201707|e_gw1.68.66.1 36 358 +;Gap=M987
scaffold234|size301731	protein2genome	protein_match	290746	291759	588	-	.	ID=scaffold234|size301731:hit:50912:3.12.0.2;Name=jgi|Fracy1|201707|e_gw1.68.66.1;score=588
scaffold234|size301731	protein2genome	match_part	290746	291759	588	-	.	ID=scaffold234|size301731:hsp:105597:3.12.0.2;Parent=scaffold234|size301731:hit:50912:3.12.0.2;Target=jgi|Fracy1|201707|e_gw1.68.66.1 27 358 +;Gap=M1014
scaffold234|size301731	protein2genome	protein_match	290869	291807	557	-	.	ID=scaffold234|size301731:hit:50913:3.12.0.2;Name=jgi|Fracy1|201707|e_gw1.68.66.1;score=557
scaffold234|size301731	protein2genome	match_part	290869	291807	557	-	.	ID=scaffold234|size301731:hsp:105598:3.12.0.2;Parent=scaffold234|size301731:hit:50913:3.12.0.2;Target=jgi|Fracy1|201707|e_gw1.68.66.1 61 367 +;Gap=M939
scaffold234|size301731	protein2genome	protein_match	291046	291807	510	-	.	ID=scaffold234|size301731:hit:50914:3.12.0.2;Name=jgi|Fracy1|201707|e_gw1.68.66.1;score=510
scaffold234|size301731	protein2genome	match_part	291046	291807	510	-	.	ID=scaffold234|size301731:hsp:105599:3.12.0.2;Parent=scaffold234|size301731:hit:50914:3.12.0.2;Target=jgi|Fracy1|201707|e_gw1.68.66.1 110 358 +;Gap=M762
scaffold234|size301731	protein2genome	protein_match	290971	291846	502	-	.	ID=scaffold234|size301731:hit:50915:3.12.0.2;Name=jgi|Fracy1|201707|e_gw1.68.66.1;score=502
scaffold234|size301731	protein2genome	match_part	290971	291846	502	-	.	ID=scaffold234|size301731:hsp:105600:3.12.0.2;Parent=scaffold234|size301731:hit:50915:3.12.0.2;Target=jgi|Fracy1|201707|e_gw1.68.66.1 73 358 +;Gap=M876
scaffold234|size301731	protein2genome	protein_match	291121	291807	448	-	.	ID=scaffold234|size301731:hit:50916:3.12.0.2;Name=jgi|Fracy1|201707|e_gw1.68.66.1;score=448
scaffold234|size301731	protein2genome	match_part	291121	291807	448	-	.	ID=scaffold234|size301731:hsp:105601:3.12.0.2;Parent=scaffold234|size301731:hit:50916:3.12.0.2;Target=jgi|Fracy1|201707|e_gw1.68.66.1 134 358 +;Gap=M687
scaffold234|size301731	protein2genome	protein_match	290116	290973	588	-	.	ID=scaffold234|size301731:hit:50917:3.12.0.2;Name=jgi|Fracy1|158782|gw1.1.1678.1;score=588
scaffold234|size301731	protein2genome	match_part	290116	290973	588	-	.	ID=scaffold234|size301731:hsp:105602:3.12.0.2;Parent=scaffold234|size301731:hit:50917:3.12.0.2;Target=jgi|Fracy1|158782|gw1.1.1678.1 1 285 +;Gap=M858
scaffold234|size301731	protein2genome	protein_match	290446	291273	585	-	.	ID=scaffold234|size301731:hit:50918:3.12.0.2;Name=jgi|Fracy1|158782|gw1.1.1678.1;score=585
scaffold234|size301731	protein2genome	match_part	290446	291273	585	-	.	ID=scaffold234|size301731:hsp:105603:3.12.0.2;Parent=scaffold234|size301731:hit:50918:3.12.0.2;Target=jgi|Fracy1|158782|gw1.1.1678.1 1 274 +;Gap=M828
scaffold234|size301731	protein2genome	protein_match	290746	291573	547	-	.	ID=scaffold234|size301731:hit:50919:3.12.0.2;Name=jgi|Fracy1|158782|gw1.1.1678.1;score=547
scaffold234|size301731	protein2genome	match_part	290746	291573	547	-	.	ID=scaffold234|size301731:hsp:105604:3.12.0.2;Parent=scaffold234|size301731:hit:50919:3.12.0.2;Target=jgi|Fracy1|158782|gw1.1.1678.1 1 274 +;Gap=M828
scaffold234|size301731	protein2genome	protein_match	291121	291828	527	-	.	ID=scaffold234|size301731:hit:50920:3.12.0.2;Name=jgi|Fracy1|158782|gw1.1.1678.1;score=527
scaffold234|size301731	protein2genome	match_part	291121	291828	527	-	.	ID=scaffold234|size301731:hsp:105605:3.12.0.2;Parent=scaffold234|size301731:hit:50920:3.12.0.2;Target=jgi|Fracy1|158782|gw1.1.1678.1 39 274 +;Gap=M708
scaffold234|size301731	protein2genome	protein_match	291121	291732	412	-	.	ID=scaffold234|size301731:hit:50921:3.12.0.2;Name=jgi|Fracy1|203347|e_gw1.88.30.1;score=412
scaffold234|size301731	protein2genome	match_part	291121	291732	412	-	.	ID=scaffold234|size301731:hsp:105606:3.12.0.2;Parent=scaffold234|size301731:hit:50921:3.12.0.2;Target=jgi|Fracy1|203347|e_gw1.88.30.1 61 264 +;Gap=M612
scaffold234|size301731	protein2genome	protein_match	290260	290835	406	-	.	ID=scaffold234|size301731:hit:50922:3.12.0.2;Name=jgi|Fracy1|203347|e_gw1.88.30.1;score=406
scaffold234|size301731	protein2genome	match_part	290260	290835	406	-	.	ID=scaffold234|size301731:hsp:105607:3.12.0.2;Parent=scaffold234|size301731:hit:50922:3.12.0.2;Target=jgi|Fracy1|203347|e_gw1.88.30.1 60 251 +;Gap=M576
scaffold234|size301731	protein2genome	protein_match	290746	291357	401	-	.	ID=scaffold234|size301731:hit:50923:3.12.0.2;Name=jgi|Fracy1|203347|e_gw1.88.30.1;score=401
scaffold234|size301731	protein2genome	match_part	290746	291357	401	-	.	ID=scaffold234|size301731:hsp:105608:3.12.0.2;Parent=scaffold234|size301731:hit:50923:3.12.0.2;Target=jgi|Fracy1|203347|e_gw1.88.30.1 61 264 +;Gap=M612
scaffold234|size301731	protein2genome	protein_match	290371	290898	410	-	.	ID=scaffold234|size301731:hit:50924:3.12.0.2;Name=jgi|Fracy1|159876|gw1.16.255.1;score=410
scaffold234|size301731	protein2genome	match_part	290371	290898	410	-	.	ID=scaffold234|size301731:hsp:105609:3.12.0.2;Parent=scaffold234|size301731:hit:50924:3.12.0.2;Target=jgi|Fracy1|159876|gw1.16.255.1 1 176 +;Gap=M528
scaffold234|size301731	protein2genome	protein_match	290971	291498	393	-	.	ID=scaffold234|size301731:hit:50925:3.12.0.2;Name=jgi|Fracy1|159876|gw1.16.255.1;score=393
scaffold234|size301731	protein2genome	match_part	290971	291498	393	-	.	ID=scaffold234|size301731:hsp:105610:3.12.0.2;Parent=scaffold234|size301731:hit:50925:3.12.0.2;Target=jgi|Fracy1|159876|gw1.16.255.1 1 176 +;Gap=M528
scaffold234|size301731	protein2genome	protein_match	290956	291294	254	-	.	ID=scaffold234|size301731:hit:50926:3.12.0.2;Name=jgi|Fracy1|161263|gw1.31.253.1;score=254
scaffold234|size301731	protein2genome	match_part	290956	291294	254	-	.	ID=scaffold234|size301731:hsp:105611:3.12.0.2;Parent=scaffold234|size301731:hit:50926:3.12.0.2;Target=jgi|Fracy1|161263|gw1.31.253.1 37 149 +;Gap=M339
scaffold234|size301731	protein2genome	protein_match	290821	291825	667	-	.	ID=scaffold234|size301731:hit:50927:3.12.0.2;Name=jgi|Fracy1|156980|gw1.43.91.1;score=667
scaffold234|size301731	protein2genome	match_part	290821	291825	667	-	.	ID=scaffold234|size301731:hsp:105612:3.12.0.2;Parent=scaffold234|size301731:hit:50927:3.12.0.2;Target=jgi|Fracy1|156980|gw1.43.91.1 67 402 +;Gap=M1005
scaffold234|size301731	protein2genome	protein_match	290149	291369	578	-	.	ID=scaffold234|size301731:hit:50928:3.12.0.2;Name=jgi|Fracy1|156980|gw1.43.91.1;score=578
scaffold234|size301731	protein2genome	match_part	290972	291369	578	-	.	ID=scaffold234|size301731:hsp:105613:3.12.0.2;Parent=scaffold234|size301731:hit:50928:3.12.0.2;Target=jgi|Fracy1|156980|gw1.43.91.1 69 199 +;Gap=M398
scaffold234|size301731	protein2genome	match_part	290149	290749	578	-	.	ID=scaffold234|size301731:hsp:105614:3.12.0.2;Parent=scaffold234|size301731:hit:50928:3.12.0.2;Target=jgi|Fracy1|156980|gw1.43.91.1 200 402 +;Gap=M601
scaffold234|size301731	protein2genome	protein_match	290530	291357	623	-	.	ID=scaffold234|size301731:hit:50929:3.12.0.2;Name=jgi|Fracy1|159779|gw1.15.448.1;score=623
scaffold234|size301731	protein2genome	match_part	291038	291357	623	-	.	ID=scaffold234|size301731:hsp:105615:3.12.0.2;Parent=scaffold234|size301731:hit:50929:3.12.0.2;Target=jgi|Fracy1|159779|gw1.15.448.1 1 106 +;Gap=M320
scaffold234|size301731	protein2genome	match_part	290530	290887	623	-	.	ID=scaffold234|size301731:hsp:105616:3.12.0.2;Parent=scaffold234|size301731:hit:50929:3.12.0.2;Target=jgi|Fracy1|159779|gw1.15.448.1 107 226 +;Gap=M358
scaffold234|size301731	protein2genome	protein_match	291010	291657	622	-	.	ID=scaffold234|size301731:hit:50930:3.12.0.2;Name=jgi|Fracy1|159779|gw1.15.448.1;score=622
scaffold234|size301731	protein2genome	match_part	291010	291657	622	-	.	ID=scaffold234|size301731:hsp:105617:3.12.0.2;Parent=scaffold234|size301731:hit:50930:3.12.0.2;Target=jgi|Fracy1|159779|gw1.15.448.1 1 216 +;Gap=M648
scaffold234|size301731	protein2genome	protein_match	291136	291807	618	-	.	ID=scaffold234|size301731:hit:50931:3.12.0.2;Name=jgi|Fracy1|159779|gw1.15.448.1;score=618
scaffold234|size301731	protein2genome	match_part	291136	291807	618	-	.	ID=scaffold234|size301731:hsp:105618:3.12.0.2;Parent=scaffold234|size301731:hit:50931:3.12.0.2;Target=jgi|Fracy1|159779|gw1.15.448.1 1 224 +;Gap=M672
scaffold234|size301731	protein2genome	protein_match	290953	291582	616	-	.	ID=scaffold234|size301731:hit:50932:3.12.0.2;Name=jgi|Fracy1|159779|gw1.15.448.1;score=616
scaffold234|size301731	protein2genome	match_part	290953	291582	616	-	.	ID=scaffold234|size301731:hsp:105619:3.12.0.2;Parent=scaffold234|size301731:hit:50932:3.12.0.2;Target=jgi|Fracy1|159779|gw1.15.448.1 1 210 +;Gap=M630
scaffold234|size301731	protein2genome	protein_match	291085	291732	600	-	.	ID=scaffold234|size301731:hit:50933:3.12.0.2;Name=jgi|Fracy1|159779|gw1.15.448.1;score=600
scaffold234|size301731	protein2genome	match_part	291085	291732	600	-	.	ID=scaffold234|size301731:hsp:105620:3.12.0.2;Parent=scaffold234|size301731:hit:50933:3.12.0.2;Target=jgi|Fracy1|159779|gw1.15.448.1 1 216 +;Gap=M648
scaffold234|size301731	protein2genome	protein_match	290140	290757	597	-	.	ID=scaffold234|size301731:hit:50934:3.12.0.2;Name=jgi|Fracy1|159779|gw1.15.448.1;score=597
scaffold234|size301731	protein2genome	match_part	290140	290757	597	-	.	ID=scaffold234|size301731:hsp:105621:3.12.0.2;Parent=scaffold234|size301731:hit:50934:3.12.0.2;Target=jgi|Fracy1|159779|gw1.15.448.1 1 207 +;Gap=M618
scaffold234|size301731	protein2genome	protein_match	290167	290832	593	-	.	ID=scaffold234|size301731:hit:50935:3.12.0.2;Name=jgi|Fracy1|159779|gw1.15.448.1;score=593
scaffold234|size301731	protein2genome	match_part	290167	290832	593	-	.	ID=scaffold234|size301731:hsp:105622:3.12.0.2;Parent=scaffold234|size301731:hit:50935:3.12.0.2;Target=jgi|Fracy1|159779|gw1.15.448.1 1 223 +;Gap=M666
scaffold234|size301731	protein2genome	protein_match	290860	291507	585	-	.	ID=scaffold234|size301731:hit:50936:3.12.0.2;Name=jgi|Fracy1|159779|gw1.15.448.1;score=585
scaffold234|size301731	protein2genome	match_part	290860	291507	585	-	.	ID=scaffold234|size301731:hsp:105623:3.12.0.2;Parent=scaffold234|size301731:hit:50936:3.12.0.2;Target=jgi|Fracy1|159779|gw1.15.448.1 1 216 +;Gap=M648
scaffold234|size301731	protein2genome	protein_match	290785	291432	572	-	.	ID=scaffold234|size301731:hit:50937:3.12.0.2;Name=jgi|Fracy1|159779|gw1.15.448.1;score=572
scaffold234|size301731	protein2genome	match_part	290785	291432	572	-	.	ID=scaffold234|size301731:hsp:105624:3.12.0.2;Parent=scaffold234|size301731:hit:50937:3.12.0.2;Target=jgi|Fracy1|159779|gw1.15.448.1 1 216 +;Gap=M648
scaffold234|size301731	protein2genome	protein_match	291235	291852	538	-	.	ID=scaffold234|size301731:hit:50938:3.12.0.2;Name=jgi|Fracy1|159779|gw1.15.448.1;score=538
scaffold234|size301731	protein2genome	match_part	291235	291852	538	-	.	ID=scaffold234|size301731:hsp:105625:3.12.0.2;Parent=scaffold234|size301731:hit:50938:3.12.0.2;Target=jgi|Fracy1|159779|gw1.15.448.1 11 216 +;Gap=M618
scaffold234|size301731	protein2genome	protein_match	290140	290682	493	-	.	ID=scaffold234|size301731:hit:50939:3.12.0.2;Name=jgi|Fracy1|159779|gw1.15.448.1;score=493
scaffold234|size301731	protein2genome	match_part	290140	290682	493	-	.	ID=scaffold234|size301731:hsp:105626:3.12.0.2;Parent=scaffold234|size301731:hit:50939:3.12.0.2;Target=jgi|Fracy1|159779|gw1.15.448.1 1 182 +;Gap=M543
scaffold234|size301731	protein2genome	protein_match	291289	291852	457	-	.	ID=scaffold234|size301731:hit:50940:3.12.0.2;Name=jgi|Fracy1|159779|gw1.15.448.1;score=457
scaffold234|size301731	protein2genome	match_part	291289	291852	457	-	.	ID=scaffold234|size301731:hsp:105627:3.12.0.2;Parent=scaffold234|size301731:hit:50940:3.12.0.2;Target=jgi|Fracy1|159779|gw1.15.448.1 36 223 +;Gap=M564
scaffold234|size301731	protein2genome	protein_match	291385	291828	379	-	.	ID=scaffold234|size301731:hit:50941:3.12.0.2;Name=jgi|Fracy1|159779|gw1.15.448.1;score=379
scaffold234|size301731	protein2genome	match_part	291385	291828	379	-	.	ID=scaffold234|size301731:hsp:105628:3.12.0.2;Parent=scaffold234|size301731:hit:50941:3.12.0.2;Target=jgi|Fracy1|159779|gw1.15.448.1 69 216 +;Gap=M444
scaffold234|size301731	protein2genome	protein_match	290233	290601	351	-	.	ID=scaffold234|size301731:hit:50942:3.12.0.2;Name=jgi|Fracy1|159779|gw1.15.448.1;score=351
scaffold234|size301731	protein2genome	match_part	290233	290601	351	-	.	ID=scaffold234|size301731:hsp:105629:3.12.0.2;Parent=scaffold234|size301731:hit:50942:3.12.0.2;Target=jgi|Fracy1|159779|gw1.15.448.1 3 126 +;Gap=M369
scaffold234|size301731	protein2genome	protein_match	290155	290532	349	-	.	ID=scaffold234|size301731:hit:50943:3.12.0.2;Name=jgi|Fracy1|159779|gw1.15.448.1;score=349
scaffold234|size301731	protein2genome	match_part	290155	290532	349	-	.	ID=scaffold234|size301731:hsp:105630:3.12.0.2;Parent=scaffold234|size301731:hit:50943:3.12.0.2;Target=jgi|Fracy1|159779|gw1.15.448.1 1 127 +;Gap=M378
scaffold234|size301731	protein2genome	protein_match	291460	291852	298	-	.	ID=scaffold234|size301731:hit:50944:3.12.0.2;Name=jgi|Fracy1|159779|gw1.15.448.1;score=298
scaffold234|size301731	protein2genome	match_part	291460	291852	298	-	.	ID=scaffold234|size301731:hsp:105631:3.12.0.2;Parent=scaffold234|size301731:hit:50944:3.12.0.2;Target=jgi|Fracy1|159779|gw1.15.448.1 86 216 +;Gap=M393
scaffold234|size301731	protein2genome	protein_match	290947	291723	526	-	.	ID=scaffold234|size301731:hit:50945:3.12.0.2;Name=jgi|Fracy1|159729|gw1.36.103.1;score=526
scaffold234|size301731	protein2genome	match_part	290947	291723	526	-	.	ID=scaffold234|size301731:hsp:105632:3.12.0.2;Parent=scaffold234|size301731:hit:50945:3.12.0.2;Target=jgi|Fracy1|159729|gw1.36.103.1 1 263 +;Gap=M777
scaffold234|size301731	protein2genome	protein_match	290821	291573	508	-	.	ID=scaffold234|size301731:hit:50946:3.12.0.2;Name=jgi|Fracy1|159729|gw1.36.103.1;score=508
scaffold234|size301731	protein2genome	match_part	290821	291573	508	-	.	ID=scaffold234|size301731:hsp:105633:3.12.0.2;Parent=scaffold234|size301731:hit:50946:3.12.0.2;Target=jgi|Fracy1|159729|gw1.36.103.1 1 255 +;Gap=M753
scaffold234|size301731	protein2genome	protein_match	290521	291273	496	-	.	ID=scaffold234|size301731:hit:50947:3.12.0.2;Name=jgi|Fracy1|159729|gw1.36.103.1;score=496
scaffold234|size301731	protein2genome	match_part	290521	291273	496	-	.	ID=scaffold234|size301731:hsp:105634:3.12.0.2;Parent=scaffold234|size301731:hit:50947:3.12.0.2;Target=jgi|Fracy1|159729|gw1.36.103.1 1 255 +;Gap=M753
scaffold234|size301731	protein2genome	protein_match	290596	291348	488	-	.	ID=scaffold234|size301731:hit:50948:3.12.0.2;Name=jgi|Fracy1|159729|gw1.36.103.1;score=488
scaffold234|size301731	protein2genome	match_part	290596	291348	488	-	.	ID=scaffold234|size301731:hsp:105635:3.12.0.2;Parent=scaffold234|size301731:hit:50948:3.12.0.2;Target=jgi|Fracy1|159729|gw1.36.103.1 1 255 +;Gap=M753
scaffold234|size301731	protein2genome	protein_match	290140	290823	418	-	.	ID=scaffold234|size301731:hit:50949:3.12.0.2;Name=jgi|Fracy1|159729|gw1.36.103.1;score=418
scaffold234|size301731	protein2genome	match_part	290140	290823	418	-	.	ID=scaffold234|size301731:hsp:105636:3.12.0.2;Parent=scaffold234|size301731:hit:50949:3.12.0.2;Target=jgi|Fracy1|159729|gw1.36.103.1 1 233 +;Gap=M684
scaffold234|size301731	protein2genome	protein_match	290140	290748	383	-	.	ID=scaffold234|size301731:hit:50950:3.12.0.2;Name=jgi|Fracy1|159729|gw1.36.103.1;score=383
scaffold234|size301731	protein2genome	match_part	290140	290748	383	-	.	ID=scaffold234|size301731:hsp:105637:3.12.0.2;Parent=scaffold234|size301731:hit:50950:3.12.0.2;Target=jgi|Fracy1|159729|gw1.36.103.1 1 208 +;Gap=M609
scaffold234|size301731	protein2genome	protein_match	289914	290673	359	-	.	ID=scaffold234|size301731:hit:50951:3.12.0.2;Name=jgi|Fracy1|159729|gw1.36.103.1;score=359
scaffold234|size301731	protein2genome	match_part	289914	290673	359	-	.	ID=scaffold234|size301731:hsp:105638:3.12.0.2;Parent=scaffold234|size301731:hit:50951:3.12.0.2;Target=jgi|Fracy1|159729|gw1.36.103.1 1 260 +;Gap=M760
scaffold234|size301731	protein2genome	protein_match	290038	290688	353	-	.	ID=scaffold234|size301731:hit:50952:3.12.0.2;Name=jgi|Fracy1|184512|e_gw1.5.924.1;score=353
scaffold234|size301731	protein2genome	match_part	290038	290688	353	-	.	ID=scaffold234|size301731:hsp:105639:3.12.0.2;Parent=scaffold234|size301731:hit:50952:3.12.0.2;Target=jgi|Fracy1|184512|e_gw1.5.924.1 50 266 +;Gap=M651
scaffold234|size301731	protein2genome	protein_match	290821	291498	467	-	.	ID=scaffold234|size301731:hit:50953:3.12.0.2;Name=jgi|Fracy1|158842|gw1.8.560.1;score=467
scaffold234|size301731	protein2genome	match_part	290821	291498	467	-	.	ID=scaffold234|size301731:hsp:105640:3.12.0.2;Parent=scaffold234|size301731:hit:50953:3.12.0.2;Target=jgi|Fracy1|158842|gw1.8.560.1 1 226 +;Gap=M678
scaffold234|size301731	protein2genome	protein_match	291346	291822	316	-	.	ID=scaffold234|size301731:hit:50954:3.12.0.2;Name=jgi|Fracy1|158842|gw1.8.560.1;score=316
scaffold234|size301731	protein2genome	match_part	291346	291822	316	-	.	ID=scaffold234|size301731:hsp:105641:3.12.0.2;Parent=scaffold234|size301731:hit:50954:3.12.0.2;Target=jgi|Fracy1|158842|gw1.8.560.1 68 226 +;Gap=M477
scaffold234|size301731	protein2genome	protein_match	290188	290832	364	-	.	ID=scaffold234|size301731:hit:50955:3.12.0.2;Name=jgi|Fracy1|158548|gw1.35.119.1;score=364
scaffold234|size301731	protein2genome	match_part	290188	290832	364	-	.	ID=scaffold234|size301731:hsp:105642:3.12.0.2;Parent=scaffold234|size301731:hit:50955:3.12.0.2;Target=jgi|Fracy1|158548|gw1.35.119.1 1 217 +;Gap=M645
scaffold234|size301731	protein2genome	protein_match	290371	290973	420	-	.	ID=scaffold234|size301731:hit:50956:3.12.0.2;Name=jgi|Fracy1|159838|gw1.17.274.1;score=420
scaffold234|size301731	protein2genome	match_part	290371	290973	420	-	.	ID=scaffold234|size301731:hsp:105643:3.12.0.2;Parent=scaffold234|size301731:hit:50956:3.12.0.2;Target=jgi|Fracy1|159838|gw1.17.274.1 1 200 +;Gap=M603
scaffold234|size301731	protein2genome	protein_match	290896	291498	394	-	.	ID=scaffold234|size301731:hit:50957:3.12.0.2;Name=jgi|Fracy1|159838|gw1.17.274.1;score=394
scaffold234|size301731	protein2genome	match_part	290896	291498	394	-	.	ID=scaffold234|size301731:hsp:105644:3.12.0.2;Parent=scaffold234|size301731:hit:50957:3.12.0.2;Target=jgi|Fracy1|159838|gw1.17.274.1 1 200 +;Gap=M603
scaffold234|size301731	protein2genome	protein_match	291139	291450	261	-	.	ID=scaffold234|size301731:hit:50958:3.12.0.2;Name=jgi|Fracy1|161338|gw1.12.353.1;score=261
scaffold234|size301731	protein2genome	match_part	291139	291450	261	-	.	ID=scaffold234|size301731:hsp:105645:3.12.0.2;Parent=scaffold234|size301731:hit:50958:3.12.0.2;Target=jgi|Fracy1|161338|gw1.12.353.1 26 129 +;Gap=M312
scaffold234|size301731	protein2genome	protein_match	290389	290700	246	-	.	ID=scaffold234|size301731:hit:50959:3.12.0.2;Name=jgi|Fracy1|161338|gw1.12.353.1;score=246
scaffold234|size301731	protein2genome	match_part	290389	290700	246	-	.	ID=scaffold234|size301731:hsp:105646:3.12.0.2;Parent=scaffold234|size301731:hit:50959:3.12.0.2;Target=jgi|Fracy1|161338|gw1.12.353.1 26 129 +;Gap=M312
scaffold234|size301731	protein2genome	protein_match	291439	291756	238	-	.	ID=scaffold234|size301731:hit:50960:3.12.0.2;Name=jgi|Fracy1|161338|gw1.12.353.1;score=238
scaffold234|size301731	protein2genome	match_part	291439	291756	238	-	.	ID=scaffold234|size301731:hsp:105647:3.12.0.2;Parent=scaffold234|size301731:hit:50960:3.12.0.2;Target=jgi|Fracy1|161338|gw1.12.353.1 24 129 +;Gap=M318
scaffold234|size301731	protein2genome	protein_match	291214	291525	221	-	.	ID=scaffold234|size301731:hit:50961:3.12.0.2;Name=jgi|Fracy1|161338|gw1.12.353.1;score=221
scaffold234|size301731	protein2genome	match_part	291214	291525	221	-	.	ID=scaffold234|size301731:hsp:105648:3.12.0.2;Parent=scaffold234|size301731:hit:50961:3.12.0.2;Target=jgi|Fracy1|161338|gw1.12.353.1 26 129 +;Gap=M312
scaffold234|size301731	protein2genome	protein_match	290371	290985	437	-	.	ID=scaffold234|size301731:hit:50962:3.12.0.2;Name=jgi|Fracy1|158861|gw1.19.282.1;score=437
scaffold234|size301731	protein2genome	match_part	290371	290985	437	-	.	ID=scaffold234|size301731:hsp:105649:3.12.0.2;Parent=scaffold234|size301731:hit:50962:3.12.0.2;Target=jgi|Fracy1|158861|gw1.19.282.1 3 206 +;Gap=M615
scaffold234|size301731	protein2genome	protein_match	290296	290835	356	-	.	ID=scaffold234|size301731:hit:50963:3.12.0.2;Name=jgi|Fracy1|159891|gw1.46.193.1;score=356
scaffold234|size301731	protein2genome	match_part	290296	290835	356	-	.	ID=scaffold234|size301731:hsp:105650:3.12.0.2;Parent=scaffold234|size301731:hit:50963:3.12.0.2;Target=jgi|Fracy1|159891|gw1.46.193.1 1 179 +;Gap=M540
scaffold234|size301731	protein2genome	protein_match	290371	290910	346	-	.	ID=scaffold234|size301731:hit:50964:3.12.0.2;Name=jgi|Fracy1|159891|gw1.46.193.1;score=346
scaffold234|size301731	protein2genome	match_part	290371	290910	346	-	.	ID=scaffold234|size301731:hsp:105651:3.12.0.2;Parent=scaffold234|size301731:hit:50964:3.12.0.2;Target=jgi|Fracy1|159891|gw1.46.193.1 1 179 +;Gap=M540
scaffold234|size301731	protein2genome	protein_match	290293	290748	317	-	.	ID=scaffold234|size301731:hit:50965:3.12.0.2;Name=jgi|Fracy1|161204|gw1.30.112.1;score=317
scaffold234|size301731	protein2genome	match_part	290293	290748	317	-	.	ID=scaffold234|size301731:hsp:105652:3.12.0.2;Parent=scaffold234|size301731:hit:50965:3.12.0.2;Target=jgi|Fracy1|161204|gw1.30.112.1 1 154 +;Gap=M456
scaffold234|size301731	protein2genome	protein_match	290893	291348	293	-	.	ID=scaffold234|size301731:hit:50966:3.12.0.2;Name=jgi|Fracy1|161204|gw1.30.112.1;score=293
scaffold234|size301731	protein2genome	match_part	290893	291348	293	-	.	ID=scaffold234|size301731:hsp:105653:3.12.0.2;Parent=scaffold234|size301731:hit:50966:3.12.0.2;Target=jgi|Fracy1|161204|gw1.30.112.1 1 154 +;Gap=M456
scaffold234|size301731	protein2genome	protein_match	290371	290823	292	-	.	ID=scaffold234|size301731:hit:50967:3.12.0.2;Name=jgi|Fracy1|161204|gw1.30.112.1;score=292
scaffold234|size301731	protein2genome	match_part	290371	290823	292	-	.	ID=scaffold234|size301731:hsp:105654:3.12.0.2;Parent=scaffold234|size301731:hit:50967:3.12.0.2;Target=jgi|Fracy1|161204|gw1.30.112.1 1 153 +;Gap=M453
scaffold234|size301731	protein2genome	protein_match	291271	291723	291	-	.	ID=scaffold234|size301731:hit:50968:3.12.0.2;Name=jgi|Fracy1|161204|gw1.30.112.1;score=291
scaffold234|size301731	protein2genome	match_part	291271	291723	291	-	.	ID=scaffold234|size301731:hsp:105655:3.12.0.2;Parent=scaffold234|size301731:hit:50968:3.12.0.2;Target=jgi|Fracy1|161204|gw1.30.112.1 1 153 +;Gap=M453
scaffold234|size301731	protein2genome	protein_match	291346	291798	286	-	.	ID=scaffold234|size301731:hit:50969:3.12.0.2;Name=jgi|Fracy1|161204|gw1.30.112.1;score=286
scaffold234|size301731	protein2genome	match_part	291346	291798	286	-	.	ID=scaffold234|size301731:hsp:105656:3.12.0.2;Parent=scaffold234|size301731:hit:50969:3.12.0.2;Target=jgi|Fracy1|161204|gw1.30.112.1 1 153 +;Gap=M453
scaffold234|size301731	protein2genome	protein_match	290821	291273	281	-	.	ID=scaffold234|size301731:hit:50970:3.12.0.2;Name=jgi|Fracy1|161204|gw1.30.112.1;score=281
scaffold234|size301731	protein2genome	match_part	290821	291273	281	-	.	ID=scaffold234|size301731:hsp:105657:3.12.0.2;Parent=scaffold234|size301731:hit:50970:3.12.0.2;Target=jgi|Fracy1|161204|gw1.30.112.1 1 153 +;Gap=M453
scaffold234|size301731	protein2genome	protein_match	290260	290673	279	-	.	ID=scaffold234|size301731:hit:50971:3.12.0.2;Name=jgi|Fracy1|161204|gw1.30.112.1;score=279
scaffold234|size301731	protein2genome	match_part	290260	290673	279	-	.	ID=scaffold234|size301731:hsp:105658:3.12.0.2;Parent=scaffold234|size301731:hit:50971:3.12.0.2;Target=jgi|Fracy1|161204|gw1.30.112.1 1 140 +;Gap=M414
scaffold234|size301731	protein2genome	protein_match	290671	291123	275	-	.	ID=scaffold234|size301731:hit:50972:3.12.0.2;Name=jgi|Fracy1|161204|gw1.30.112.1;score=275
scaffold234|size301731	protein2genome	match_part	290671	291123	275	-	.	ID=scaffold234|size301731:hsp:105659:3.12.0.2;Parent=scaffold234|size301731:hit:50972:3.12.0.2;Target=jgi|Fracy1|161204|gw1.30.112.1 1 153 +;Gap=M453
scaffold234|size301731	protein2genome	protein_match	290140	290523	204	-	.	ID=scaffold234|size301731:hit:50973:3.12.0.2;Name=jgi|Fracy1|161204|gw1.30.112.1;score=204
scaffold234|size301731	protein2genome	match_part	290140	290523	204	-	.	ID=scaffold234|size301731:hsp:105660:3.12.0.2;Parent=scaffold234|size301731:hit:50973:3.12.0.2;Target=jgi|Fracy1|161204|gw1.30.112.1 1 131 +;Gap=M384
scaffold234|size301731	protein2genome	protein_match	290296	290757	306	-	.	ID=scaffold234|size301731:hit:50974:3.12.0.2;Name=jgi|Fracy1|160803|gw1.6.1293.1;score=306
scaffold234|size301731	protein2genome	match_part	290296	290757	306	-	.	ID=scaffold234|size301731:hsp:105661:3.12.0.2;Parent=scaffold234|size301731:hit:50974:3.12.0.2;Target=jgi|Fracy1|160803|gw1.6.1293.1 1 153 +;Gap=M462
scaffold234|size301731	protein2genome	protein_match	290296	291285	290	-	.	ID=scaffold234|size301731:hit:50975:3.12.0.2;Name=jgi|Fracy1|161333|gw1.44.179.1;score=290
scaffold234|size301731	protein2genome	match_part	291236	291285	290	-	.	ID=scaffold234|size301731:hsp:105662:3.12.0.2;Parent=scaffold234|size301731:hit:50975:3.12.0.2;Target=jgi|Fracy1|161333|gw1.44.179.1 1 16 +;Gap=M50
scaffold234|size301731	protein2genome	match_part	290296	290647	290	-	.	ID=scaffold234|size301731:hsp:105663:3.12.0.2;Parent=scaffold234|size301731:hit:50975:3.12.0.2;Target=jgi|Fracy1|161333|gw1.44.179.1 17 134 +;Gap=M352
scaffold234|size301731	protein2genome	protein_match	291121	291585	286	-	.	ID=scaffold234|size301731:hit:50976:3.12.0.2;Name=jgi|Fracy1|161333|gw1.44.179.1;score=286
scaffold234|size301731	protein2genome	match_part	291513	291585	286	-	.	ID=scaffold234|size301731:hsp:105664:3.12.0.2;Parent=scaffold234|size301731:hit:50976:3.12.0.2;Target=jgi|Fracy1|161333|gw1.44.179.1 1 24 +;Gap=M73
scaffold234|size301731	protein2genome	match_part	291121	291449	286	-	.	ID=scaffold234|size301731:hsp:105665:3.12.0.2;Parent=scaffold234|size301731:hit:50976:3.12.0.2;Target=jgi|Fracy1|161333|gw1.44.179.1 25 134 +;Gap=M329
scaffold234|size301731	protein2genome	protein_match	291421	291768	242	-	.	ID=scaffold234|size301731:hit:50977:3.12.0.2;Name=jgi|Fracy1|161333|gw1.44.179.1;score=242
scaffold234|size301731	protein2genome	match_part	291421	291768	242	-	.	ID=scaffold234|size301731:hsp:105666:3.12.0.2;Parent=scaffold234|size301731:hit:50977:3.12.0.2;Target=jgi|Fracy1|161333|gw1.44.179.1 19 134 +;Gap=M348
scaffold234|size301731	protein2genome	protein_match	290131	290460	159	-	.	ID=scaffold234|size301731:hit:50978:3.12.0.2;Name=jgi|Fracy1|161333|gw1.44.179.1;score=159
scaffold234|size301731	protein2genome	match_part	290131	290460	159	-	.	ID=scaffold234|size301731:hsp:105667:3.12.0.2;Parent=scaffold234|size301731:hit:50978:3.12.0.2;Target=jgi|Fracy1|161333|gw1.44.179.1 1 115 +;Gap=M330
scaffold234|size301731	protein2genome	protein_match	291112	291912	645	-	.	ID=scaffold234|size301731:hit:50979:3.12.0.2;Name=jgi|Thaoce1|71626|rna12087;score=645
scaffold234|size301731	protein2genome	match_part	291773	291912	645	-	.	ID=scaffold234|size301731:hsp:105668:3.12.0.2;Parent=scaffold234|size301731:hit:50979:3.12.0.2;Target=jgi|Thaoce1|71626|rna12087 38 83 +;Gap=M140
scaffold234|size301731	protein2genome	match_part	291112	291622	645	-	.	ID=scaffold234|size301731:hsp:105669:3.12.0.2;Parent=scaffold234|size301731:hit:50979:3.12.0.2;Target=jgi|Thaoce1|71626|rna12087 84 255 +;Gap=M511
scaffold234|size301731	protein2genome	protein_match	290821	291573	518	-	.	ID=scaffold234|size301731:hit:50980:3.12.0.2;Name=jgi|Fracy1|159776|gw1.32.132.1;score=518
scaffold234|size301731	protein2genome	match_part	290821	291573	518	-	.	ID=scaffold234|size301731:hsp:105670:3.12.0.2;Parent=scaffold234|size301731:hit:50980:3.12.0.2;Target=jgi|Fracy1|159776|gw1.32.132.1 1 249 +;Gap=M753
scaffold234|size301731	protein2genome	protein_match	290671	291423	476	-	.	ID=scaffold234|size301731:hit:50981:3.12.0.2;Name=jgi|Fracy1|159776|gw1.32.132.1;score=476
scaffold234|size301731	protein2genome	match_part	290671	291423	476	-	.	ID=scaffold234|size301731:hsp:105671:3.12.0.2;Parent=scaffold234|size301731:hit:50981:3.12.0.2;Target=jgi|Fracy1|159776|gw1.32.132.1 1 249 +;Gap=M753
scaffold234|size301731	protein2genome	protein_match	290149	290898	471	-	.	ID=scaffold234|size301731:hit:50982:3.12.0.2;Name=jgi|Fracy1|159776|gw1.32.132.1;score=471
scaffold234|size301731	protein2genome	match_part	290149	290898	471	-	.	ID=scaffold234|size301731:hsp:105672:3.12.0.2;Parent=scaffold234|size301731:hit:50982:3.12.0.2;Target=jgi|Fracy1|159776|gw1.32.132.1 1 249 +;Gap=M750
scaffold234|size301731	protein2genome	protein_match	290596	291348	466	-	.	ID=scaffold234|size301731:hit:50983:3.12.0.2;Name=jgi|Fracy1|159776|gw1.32.132.1;score=466
scaffold234|size301731	protein2genome	match_part	290596	291348	466	-	.	ID=scaffold234|size301731:hsp:105673:3.12.0.2;Parent=scaffold234|size301731:hit:50983:3.12.0.2;Target=jgi|Fracy1|159776|gw1.32.132.1 1 249 +;Gap=M753
scaffold234|size301731	protein2genome	protein_match	291121	291828	452	-	.	ID=scaffold234|size301731:hit:50984:3.12.0.2;Name=jgi|Fracy1|159776|gw1.32.132.1;score=452
scaffold234|size301731	protein2genome	match_part	291121	291828	452	-	.	ID=scaffold234|size301731:hsp:105674:3.12.0.2;Parent=scaffold234|size301731:hit:50984:3.12.0.2;Target=jgi|Fracy1|159776|gw1.32.132.1 15 249 +;Gap=M708
scaffold234|size301731	protein2genome	protein_match	291628	291825	110	-	.	ID=scaffold234|size301731:hit:50985:3.12.0.2;Name=jgi|Thaoce1|93416|rna831;score=110
scaffold234|size301731	protein2genome	match_part	291628	291825	110	-	.	ID=scaffold234|size301731:hsp:105675:3.12.0.2;Parent=scaffold234|size301731:hit:50985:3.12.0.2;Target=jgi|Thaoce1|93416|rna831 6 71 +;Gap=M198
scaffold234|size301731	protein2genome	protein_match	290296	291819	730	-	.	ID=scaffold234|size301731:hit:50986:3.12.0.2;Name=jgi|Fracy1|215280|estExt_Genewise1Plus.C_870042;score=730
scaffold234|size301731	protein2genome	match_part	291098	291819	730	-	.	ID=scaffold234|size301731:hsp:105676:3.12.0.2;Parent=scaffold234|size301731:hit:50986:3.12.0.2;Target=jgi|Fracy1|215280|estExt_Genewise1Plus.C_870042 20 258 +;Gap=M722
scaffold234|size301731	protein2genome	match_part	290296	290647	730	-	.	ID=scaffold234|size301731:hsp:105677:3.12.0.2;Parent=scaffold234|size301731:hit:50986:3.12.0.2;Target=jgi|Fracy1|215280|estExt_Genewise1Plus.C_870042 259 376 +;Gap=M352
scaffold234|size301731	protein2genome	protein_match	290371	291450	691	-	.	ID=scaffold234|size301731:hit:50987:3.12.0.2;Name=jgi|Fracy1|215280|estExt_Genewise1Plus.C_870042;score=691
scaffold234|size301731	protein2genome	match_part	290371	291450	691	-	.	ID=scaffold234|size301731:hsp:105678:3.12.0.2;Parent=scaffold234|size301731:hit:50987:3.12.0.2;Target=jgi|Fracy1|215280|estExt_Genewise1Plus.C_870042 18 376 +;Gap=M1080
scaffold234|size301731	protein2genome	protein_match	290671	291744	690	-	.	ID=scaffold234|size301731:hit:50988:3.12.0.2;Name=jgi|Fracy1|215280|estExt_Genewise1Plus.C_870042;score=690
scaffold234|size301731	protein2genome	match_part	290671	291744	690	-	.	ID=scaffold234|size301731:hsp:105679:3.12.0.2;Parent=scaffold234|size301731:hit:50988:3.12.0.2;Target=jgi|Fracy1|215280|estExt_Genewise1Plus.C_870042 20 376 +;Gap=M1074
scaffold234|size301731	protein2genome	protein_match	290317	291498	703	-	.	ID=scaffold234|size301731:hit:50989:3.12.0.2;Name=jgi|Fracy1|157701|gw1.3.893.1;score=703
scaffold234|size301731	protein2genome	match_part	290317	291498	703	-	.	ID=scaffold234|size301731:hsp:105680:3.12.0.2;Parent=scaffold234|size301731:hit:50989:3.12.0.2;Target=jgi|Fracy1|157701|gw1.3.893.1 1 385 +;Gap=M1182
scaffold234|size301731	protein2genome	protein_match	290140	291273	697	-	.	ID=scaffold234|size301731:hit:50990:3.12.0.2;Name=jgi|Fracy1|157701|gw1.3.893.1;score=697
scaffold234|size301731	protein2genome	match_part	290140	291273	697	-	.	ID=scaffold234|size301731:hsp:105681:3.12.0.2;Parent=scaffold234|size301731:hit:50990:3.12.0.2;Target=jgi|Fracy1|157701|gw1.3.893.1 1 370 +;Gap=M1134
scaffold234|size301731	protein2genome	protein_match	290392	291573	686	-	.	ID=scaffold234|size301731:hit:50991:3.12.0.2;Name=jgi|Fracy1|157701|gw1.3.893.1;score=686
scaffold234|size301731	protein2genome	match_part	290392	291573	686	-	.	ID=scaffold234|size301731:hsp:105682:3.12.0.2;Parent=scaffold234|size301731:hit:50991:3.12.0.2;Target=jgi|Fracy1|157701|gw1.3.893.1 1 385 +;Gap=M1182
scaffold234|size301731	protein2genome	protein_match	290170	291348	684	-	.	ID=scaffold234|size301731:hit:50992:3.12.0.2;Name=jgi|Fracy1|157701|gw1.3.893.1;score=684
scaffold234|size301731	protein2genome	match_part	290170	291348	684	-	.	ID=scaffold234|size301731:hsp:105683:3.12.0.2;Parent=scaffold234|size301731:hit:50992:3.12.0.2;Target=jgi|Fracy1|157701|gw1.3.893.1 1 385 +;Gap=M1179
scaffold234|size301731	protein2genome	protein_match	290467	291798	680	-	.	ID=scaffold234|size301731:hit:50993:3.12.0.2;Name=jgi|Fracy1|157701|gw1.3.893.1;score=680
scaffold234|size301731	protein2genome	match_part	291009	291798	680	-	.	ID=scaffold234|size301731:hsp:105684:3.12.0.2;Parent=scaffold234|size301731:hit:50993:3.12.0.2;Target=jgi|Fracy1|157701|gw1.3.893.1 1 259 +;Gap=M790
scaffold234|size301731	protein2genome	match_part	290467	290855	680	-	.	ID=scaffold234|size301731:hsp:105685:3.12.0.2;Parent=scaffold234|size301731:hit:50993:3.12.0.2;Target=jgi|Fracy1|157701|gw1.3.893.1 260 385 +;Gap=M389
scaffold234|size301731	protein2genome	protein_match	290692	291852	606	-	.	ID=scaffold234|size301731:hit:50994:3.12.0.2;Name=jgi|Fracy1|157701|gw1.3.893.1;score=606
scaffold234|size301731	protein2genome	match_part	290692	291852	606	-	.	ID=scaffold234|size301731:hsp:105686:3.12.0.2;Parent=scaffold234|size301731:hit:50994:3.12.0.2;Target=jgi|Fracy1|157701|gw1.3.893.1 8 385 +;Gap=M1161
scaffold234|size301731	protein2genome	protein_match	290785	291822	566	-	.	ID=scaffold234|size301731:hit:50995:3.12.0.2;Name=jgi|Fracy1|157701|gw1.3.893.1;score=566
scaffold234|size301731	protein2genome	match_part	290785	291822	566	-	.	ID=scaffold234|size301731:hsp:105687:3.12.0.2;Parent=scaffold234|size301731:hit:50995:3.12.0.2;Target=jgi|Fracy1|157701|gw1.3.893.1 43 379 +;Gap=M1038
scaffold234|size301731	protein2genome	protein_match	290554	291423	511	-	.	ID=scaffold234|size301731:hit:50996:3.12.0.2;Name=jgi|Fracy1|157701|gw1.3.893.1;score=511
scaffold234|size301731	protein2genome	match_part	290554	291423	511	-	.	ID=scaffold234|size301731:hsp:105688:3.12.0.2;Parent=scaffold234|size301731:hit:50996:3.12.0.2;Target=jgi|Fracy1|157701|gw1.3.893.1 1 285 +;Gap=M870
scaffold234|size301731	protein2genome	protein_match	290872	291648	453	-	.	ID=scaffold234|size301731:hit:50997:3.12.0.2;Name=jgi|Fracy1|157701|gw1.3.893.1;score=453
scaffold234|size301731	protein2genome	match_part	290872	291648	453	-	.	ID=scaffold234|size301731:hsp:105689:3.12.0.2;Parent=scaffold234|size301731:hit:50997:3.12.0.2;Target=jgi|Fracy1|157701|gw1.3.893.1 1 255 +;Gap=M777
scaffold234|size301731	protein2genome	protein_match	291010	291723	430	-	.	ID=scaffold234|size301731:hit:50998:3.12.0.2;Name=jgi|Fracy1|157701|gw1.3.893.1;score=430
scaffold234|size301731	protein2genome	match_part	291010	291723	430	-	.	ID=scaffold234|size301731:hsp:105690:3.12.0.2;Parent=scaffold234|size301731:hit:50998:3.12.0.2;Target=jgi|Fracy1|157701|gw1.3.893.1 1 235 +;Gap=M714
scaffold234|size301731	protein2genome	protein_match	291067	291822	420	-	.	ID=scaffold234|size301731:hit:50999:3.12.0.2;Name=jgi|Fracy1|157701|gw1.3.893.1;score=420
scaffold234|size301731	protein2genome	match_part	291067	291822	420	-	.	ID=scaffold234|size301731:hsp:105691:3.12.0.2;Parent=scaffold234|size301731:hit:50999:3.12.0.2;Target=jgi|Fracy1|157701|gw1.3.893.1 141 385 +;Gap=M756
scaffold234|size301731	protein2genome	protein_match	290209	290715	321	-	.	ID=scaffold234|size301731:hit:51000:3.12.0.2;Name=jgi|Fracy1|160642|gw1.43.102.1;score=321
scaffold234|size301731	protein2genome	match_part	290209	290715	321	-	.	ID=scaffold234|size301731:hsp:105692:3.12.0.2;Parent=scaffold234|size301731:hit:51000:3.12.0.2;Target=jgi|Fracy1|160642|gw1.43.102.1 1 170 +;Gap=M507
scaffold234|size301731	protein2genome	protein_match	290581	291090	316	-	.	ID=scaffold234|size301731:hit:51001:3.12.0.2;Name=jgi|Fracy1|160642|gw1.43.102.1;score=316
scaffold234|size301731	protein2genome	match_part	290581	291090	316	-	.	ID=scaffold234|size301731:hsp:105693:3.12.0.2;Parent=scaffold234|size301731:hit:51001:3.12.0.2;Target=jgi|Fracy1|160642|gw1.43.102.1 1 170 +;Gap=M510
scaffold234|size301731	protein2genome	protein_match	290356	290865	312	-	.	ID=scaffold234|size301731:hit:51002:3.12.0.2;Name=jgi|Fracy1|160642|gw1.43.102.1;score=312
scaffold234|size301731	protein2genome	match_part	290356	290865	312	-	.	ID=scaffold234|size301731:hsp:105694:3.12.0.2;Parent=scaffold234|size301731:hit:51002:3.12.0.2;Target=jgi|Fracy1|160642|gw1.43.102.1 1 170 +;Gap=M510
scaffold234|size301731	protein2genome	protein_match	291256	291765	309	-	.	ID=scaffold234|size301731:hit:51003:3.12.0.2;Name=jgi|Fracy1|160642|gw1.43.102.1;score=309
scaffold234|size301731	protein2genome	match_part	291256	291765	309	-	.	ID=scaffold234|size301731:hsp:105695:3.12.0.2;Parent=scaffold234|size301731:hit:51003:3.12.0.2;Target=jgi|Fracy1|160642|gw1.43.102.1 1 170 +;Gap=M510
scaffold234|size301731	protein2genome	protein_match	290878	291390	296	-	.	ID=scaffold234|size301731:hit:51004:3.12.0.2;Name=jgi|Fracy1|160642|gw1.43.102.1;score=296
scaffold234|size301731	protein2genome	match_part	290878	291390	296	-	.	ID=scaffold234|size301731:hsp:105696:3.12.0.2;Parent=scaffold234|size301731:hit:51004:3.12.0.2;Target=jgi|Fracy1|160642|gw1.43.102.1 1 171 +;Gap=M513
scaffold234|size301731	protein2genome	protein_match	290656	291165	291	-	.	ID=scaffold234|size301731:hit:51005:3.12.0.2;Name=jgi|Fracy1|160642|gw1.43.102.1;score=291
scaffold234|size301731	protein2genome	match_part	290656	291165	291	-	.	ID=scaffold234|size301731:hsp:105697:3.12.0.2;Parent=scaffold234|size301731:hit:51005:3.12.0.2;Target=jgi|Fracy1|160642|gw1.43.102.1 1 170 +;Gap=M510
scaffold234|size301731	protein2genome	protein_match	290143	290565	226	-	.	ID=scaffold234|size301731:hit:51006:3.12.0.2;Name=jgi|Fracy1|160642|gw1.43.102.1;score=226
scaffold234|size301731	protein2genome	match_part	290143	290565	226	-	.	ID=scaffold234|size301731:hsp:105698:3.12.0.2;Parent=scaffold234|size301731:hit:51006:3.12.0.2;Target=jgi|Fracy1|160642|gw1.43.102.1 1 142 +;Gap=M423
scaffold234|size301731	protein2genome	protein_match	291364	291690	195	-	.	ID=scaffold234|size301731:hit:51007:3.12.0.2;Name=jgi|Fracy1|160642|gw1.43.102.1;score=195
scaffold234|size301731	protein2genome	match_part	291364	291690	195	-	.	ID=scaffold234|size301731:hsp:105699:3.12.0.2;Parent=scaffold234|size301731:hit:51007:3.12.0.2;Target=jgi|Fracy1|160642|gw1.43.102.1 1 109 +;Gap=M327
scaffold234|size301731	protein2genome	protein_match	290371	291822	463	-	.	ID=scaffold234|size301731:hit:51008:3.12.0.2;Name=jgi|Fracy1|158735|gw1.19.278.1;score=463
scaffold234|size301731	protein2genome	match_part	291600	291822	463	-	.	ID=scaffold234|size301731:hsp:105700:3.12.0.2;Parent=scaffold234|size301731:hit:51008:3.12.0.2;Target=jgi|Fracy1|158735|gw1.19.278.1 102 175 +;Gap=M223
scaffold234|size301731	protein2genome	match_part	290371	290774	463	-	.	ID=scaffold234|size301731:hsp:105701:3.12.0.2;Parent=scaffold234|size301731:hit:51008:3.12.0.2;Target=jgi|Fracy1|158735|gw1.19.278.1 176 310 +;Gap=M404
scaffold234|size301731	protein2genome	protein_match	290353	290700	370	-	.	ID=scaffold234|size301731:hit:51009:3.12.0.2;Name=jgi|Fracy1|161346|gw1.3.1014.1;score=370
scaffold234|size301731	protein2genome	match_part	290353	290700	370	-	.	ID=scaffold234|size301731:hsp:105702:3.12.0.2;Parent=scaffold234|size301731:hit:51009:3.12.0.2;Target=jgi|Fracy1|161346|gw1.3.1014.1 1 116 +;Gap=M348
scaffold234|size301731	protein2genome	protein_match	291010	291372	366	-	.	ID=scaffold234|size301731:hit:51010:3.12.0.2;Name=jgi|Fracy1|161346|gw1.3.1014.1;score=366
scaffold234|size301731	protein2genome	match_part	291010	291372	366	-	.	ID=scaffold234|size301731:hsp:105703:3.12.0.2;Parent=scaffold234|size301731:hit:51010:3.12.0.2;Target=jgi|Fracy1|161346|gw1.3.1014.1 2 122 +;Gap=M363
scaffold234|size301731	protein2genome	protein_match	291160	291525	365	-	.	ID=scaffold234|size301731:hit:51011:3.12.0.2;Name=jgi|Fracy1|161346|gw1.3.1014.1;score=365
scaffold234|size301731	protein2genome	match_part	291160	291525	365	-	.	ID=scaffold234|size301731:hsp:105704:3.12.0.2;Parent=scaffold234|size301731:hit:51011:3.12.0.2;Target=jgi|Fracy1|161346|gw1.3.1014.1 1 122 +;Gap=M366
scaffold234|size301731	protein2genome	protein_match	290485	290844	356	-	.	ID=scaffold234|size301731:hit:51012:3.12.0.2;Name=jgi|Fracy1|161346|gw1.3.1014.1;score=356
scaffold234|size301731	protein2genome	match_part	290485	290844	356	-	.	ID=scaffold234|size301731:hsp:105705:3.12.0.2;Parent=scaffold234|size301731:hit:51012:3.12.0.2;Target=jgi|Fracy1|161346|gw1.3.1014.1 3 122 +;Gap=M360
scaffold234|size301731	protein2genome	protein_match	290254	290625	350	-	.	ID=scaffold234|size301731:hit:51013:3.12.0.2;Name=jgi|Fracy1|161346|gw1.3.1014.1;score=350
scaffold234|size301731	protein2genome	match_part	290254	290625	350	-	.	ID=scaffold234|size301731:hsp:105706:3.12.0.2;Parent=scaffold234|size301731:hit:51013:3.12.0.2;Target=jgi|Fracy1|161346|gw1.3.1014.1 1 124 +;Gap=M372
scaffold234|size301731	protein2genome	protein_match	290410	290766	346	-	.	ID=scaffold234|size301731:hit:51014:3.12.0.2;Name=jgi|Fracy1|161346|gw1.3.1014.1;score=346
scaffold234|size301731	protein2genome	match_part	290410	290766	346	-	.	ID=scaffold234|size301731:hsp:105707:3.12.0.2;Parent=scaffold234|size301731:hit:51014:3.12.0.2;Target=jgi|Fracy1|161346|gw1.3.1014.1 4 122 +;Gap=M357
scaffold234|size301731	protein2genome	protein_match	291235	291600	342	-	.	ID=scaffold234|size301731:hit:51015:3.12.0.2;Name=jgi|Fracy1|161346|gw1.3.1014.1;score=342
scaffold234|size301731	protein2genome	match_part	291235	291600	342	-	.	ID=scaffold234|size301731:hsp:105708:3.12.0.2;Parent=scaffold234|size301731:hit:51015:3.12.0.2;Target=jgi|Fracy1|161346|gw1.3.1014.1 1 122 +;Gap=M366
scaffold234|size301731	protein2genome	protein_match	290860	291225	340	-	.	ID=scaffold234|size301731:hit:51016:3.12.0.2;Name=jgi|Fracy1|161346|gw1.3.1014.1;score=340
scaffold234|size301731	protein2genome	match_part	290860	291225	340	-	.	ID=scaffold234|size301731:hsp:105709:3.12.0.2;Parent=scaffold234|size301731:hit:51016:3.12.0.2;Target=jgi|Fracy1|161346|gw1.3.1014.1 1 122 +;Gap=M366
scaffold234|size301731	protein2genome	protein_match	291085	291444	339	-	.	ID=scaffold234|size301731:hit:51017:3.12.0.2;Name=jgi|Fracy1|161346|gw1.3.1014.1;score=339
scaffold234|size301731	protein2genome	match_part	291085	291444	339	-	.	ID=scaffold234|size301731:hsp:105710:3.12.0.2;Parent=scaffold234|size301731:hit:51017:3.12.0.2;Target=jgi|Fracy1|161346|gw1.3.1014.1 3 122 +;Gap=M360
scaffold234|size301731	protein2genome	protein_match	291385	291750	331	-	.	ID=scaffold234|size301731:hit:51018:3.12.0.2;Name=jgi|Fracy1|161346|gw1.3.1014.1;score=331
scaffold234|size301731	protein2genome	match_part	291385	291750	331	-	.	ID=scaffold234|size301731:hsp:105711:3.12.0.2;Parent=scaffold234|size301731:hit:51018:3.12.0.2;Target=jgi|Fracy1|161346|gw1.3.1014.1 1 122 +;Gap=M366
scaffold234|size301731	protein2genome	protein_match	290953	291297	330	-	.	ID=scaffold234|size301731:hit:51019:3.12.0.2;Name=jgi|Fracy1|161346|gw1.3.1014.1;score=330
scaffold234|size301731	protein2genome	match_part	290953	291297	330	-	.	ID=scaffold234|size301731:hsp:105712:3.12.0.2;Parent=scaffold234|size301731:hit:51019:3.12.0.2;Target=jgi|Fracy1|161346|gw1.3.1014.1 2 116 +;Gap=M345
scaffold234|size301731	protein2genome	protein_match	290785	291147	328	-	.	ID=scaffold234|size301731:hit:51020:3.12.0.2;Name=jgi|Fracy1|161346|gw1.3.1014.1;score=328
scaffold234|size301731	protein2genome	match_part	290785	291147	328	-	.	ID=scaffold234|size301731:hsp:105713:3.12.0.2;Parent=scaffold234|size301731:hit:51020:3.12.0.2;Target=jgi|Fracy1|161346|gw1.3.1014.1 2 122 +;Gap=M363
scaffold234|size301731	protein2genome	protein_match	291310	291675	327	-	.	ID=scaffold234|size301731:hit:51021:3.12.0.2;Name=jgi|Fracy1|161346|gw1.3.1014.1;score=327
scaffold234|size301731	protein2genome	match_part	291310	291675	327	-	.	ID=scaffold234|size301731:hsp:105714:3.12.0.2;Parent=scaffold234|size301731:hit:51021:3.12.0.2;Target=jgi|Fracy1|161346|gw1.3.1014.1 1 122 +;Gap=M366
scaffold234|size301731	protein2genome	protein_match	290182	290547	321	-	.	ID=scaffold234|size301731:hit:51022:3.12.0.2;Name=jgi|Fracy1|161346|gw1.3.1014.1;score=321
scaffold234|size301731	protein2genome	match_part	290182	290547	321	-	.	ID=scaffold234|size301731:hsp:105715:3.12.0.2;Parent=scaffold234|size301731:hit:51022:3.12.0.2;Target=jgi|Fracy1|161346|gw1.3.1014.1 2 124 +;Gap=M366
scaffold234|size301731	protein2genome	protein_match	290635	290994	318	-	.	ID=scaffold234|size301731:hit:51023:3.12.0.2;Name=jgi|Fracy1|161346|gw1.3.1014.1;score=318
scaffold234|size301731	protein2genome	match_part	290635	290994	318	-	.	ID=scaffold234|size301731:hsp:105716:3.12.0.2;Parent=scaffold234|size301731:hit:51023:3.12.0.2;Target=jgi|Fracy1|161346|gw1.3.1014.1 3 122 +;Gap=M360
scaffold234|size301731	protein2genome	protein_match	291460	291807	316	-	.	ID=scaffold234|size301731:hit:51024:3.12.0.2;Name=jgi|Fracy1|161346|gw1.3.1014.1;score=316
scaffold234|size301731	protein2genome	match_part	291460	291807	316	-	.	ID=scaffold234|size301731:hsp:105717:3.12.0.2;Parent=scaffold234|size301731:hit:51024:3.12.0.2;Target=jgi|Fracy1|161346|gw1.3.1014.1 7 122 +;Gap=M348
scaffold234|size301731	protein2genome	protein_match	290710	291069	310	-	.	ID=scaffold234|size301731:hit:51025:3.12.0.2;Name=jgi|Fracy1|161346|gw1.3.1014.1;score=310
scaffold234|size301731	protein2genome	match_part	290710	291069	310	-	.	ID=scaffold234|size301731:hsp:105718:3.12.0.2;Parent=scaffold234|size301731:hit:51025:3.12.0.2;Target=jgi|Fracy1|161346|gw1.3.1014.1 3 122 +;Gap=M360
scaffold234|size301731	protein2genome	protein_match	290140	290475	306	-	.	ID=scaffold234|size301731:hit:51026:3.12.0.2;Name=jgi|Fracy1|161346|gw1.3.1014.1;score=306
scaffold234|size301731	protein2genome	match_part	290140	290475	306	-	.	ID=scaffold234|size301731:hsp:105719:3.12.0.2;Parent=scaffold234|size301731:hit:51026:3.12.0.2;Target=jgi|Fracy1|161346|gw1.3.1014.1 1 113 +;Gap=M336
scaffold234|size301731	protein2genome	protein_match	291535	291852	231	-	.	ID=scaffold234|size301731:hit:51027:3.12.0.2;Name=jgi|Fracy1|161346|gw1.3.1014.1;score=231
scaffold234|size301731	protein2genome	match_part	291535	291852	231	-	.	ID=scaffold234|size301731:hsp:105720:3.12.0.2;Parent=scaffold234|size301731:hit:51027:3.12.0.2;Target=jgi|Fracy1|161346|gw1.3.1014.1 17 122 +;Gap=M318
scaffold234|size301731	protein2genome	protein_match	291610	291825	159	-	.	ID=scaffold234|size301731:hit:51028:3.12.0.2;Name=jgi|Fracy1|161346|gw1.3.1014.1;score=159
scaffold234|size301731	protein2genome	match_part	291610	291825	159	-	.	ID=scaffold234|size301731:hsp:105721:3.12.0.2;Parent=scaffold234|size301731:hit:51028:3.12.0.2;Target=jgi|Fracy1|161346|gw1.3.1014.1 51 122 +;Gap=M216
scaffold234|size301731	protein2genome	protein_match	290296	291747	750	-	.	ID=scaffold234|size301731:hit:51029:3.12.0.2;Name=jgi|Fracy1|183365|e_gw1.4.901.1;score=750
scaffold234|size301731	protein2genome	match_part	291660	291747	750	-	.	ID=scaffold234|size301731:hsp:105722:3.12.0.2;Parent=scaffold234|size301731:hit:51029:3.12.0.2;Target=jgi|Fracy1|183365|e_gw1.4.901.1 1 29 +;Gap=M88
scaffold234|size301731	protein2genome	match_part	290296	291599	750	-	.	ID=scaffold234|size301731:hsp:105723:3.12.0.2;Parent=scaffold234|size301731:hit:51029:3.12.0.2;Target=jgi|Fracy1|183365|e_gw1.4.901.1 30 452 +;Gap=M1304
scaffold234|size301731	protein2genome	protein_match	290446	291759	696	-	.	ID=scaffold234|size301731:hit:51030:3.12.0.2;Name=jgi|Fracy1|183365|e_gw1.4.901.1;score=696
scaffold234|size301731	protein2genome	match_part	290446	291759	696	-	.	ID=scaffold234|size301731:hsp:105724:3.12.0.2;Parent=scaffold234|size301731:hit:51030:3.12.0.2;Target=jgi|Fracy1|183365|e_gw1.4.901.1 27 452 +;Gap=M1314
scaffold234|size301731	protein2genome	protein_match	290521	291807	664	-	.	ID=scaffold234|size301731:hit:51031:3.12.0.2;Name=jgi|Fracy1|183365|e_gw1.4.901.1;score=664
scaffold234|size301731	protein2genome	match_part	290521	291807	664	-	.	ID=scaffold234|size301731:hsp:105725:3.12.0.2;Parent=scaffold234|size301731:hit:51031:3.12.0.2;Target=jgi|Fracy1|183365|e_gw1.4.901.1 36 452 +;Gap=M1287
scaffold234|size301731	protein2genome	protein_match	290596	291807	642	-	.	ID=scaffold234|size301731:hit:51032:3.12.0.2;Name=jgi|Fracy1|183365|e_gw1.4.901.1;score=642
scaffold234|size301731	protein2genome	match_part	290596	291807	642	-	.	ID=scaffold234|size301731:hsp:105726:3.12.0.2;Parent=scaffold234|size301731:hit:51032:3.12.0.2;Target=jgi|Fracy1|183365|e_gw1.4.901.1 61 452 +;Gap=M1212
scaffold234|size301731	protein2genome	protein_match	290671	291807	597	-	.	ID=scaffold234|size301731:hit:51033:3.12.0.2;Name=jgi|Fracy1|183365|e_gw1.4.901.1;score=597
scaffold234|size301731	protein2genome	match_part	290671	291807	597	-	.	ID=scaffold234|size301731:hsp:105727:3.12.0.2;Parent=scaffold234|size301731:hit:51033:3.12.0.2;Target=jgi|Fracy1|183365|e_gw1.4.901.1 85 452 +;Gap=M1137
scaffold234|size301731	protein2genome	protein_match	290821	291807	563	-	.	ID=scaffold234|size301731:hit:51034:3.12.0.2;Name=jgi|Fracy1|183365|e_gw1.4.901.1;score=563
scaffold234|size301731	protein2genome	match_part	290821	291807	563	-	.	ID=scaffold234|size301731:hsp:105728:3.12.0.2;Parent=scaffold234|size301731:hit:51034:3.12.0.2;Target=jgi|Fracy1|183365|e_gw1.4.901.1 133 452 +;Gap=M987
scaffold234|size301731	protein2genome	protein_match	290746	291807	561	-	.	ID=scaffold234|size301731:hit:51035:3.12.0.2;Name=jgi|Fracy1|183365|e_gw1.4.901.1;score=561
scaffold234|size301731	protein2genome	match_part	290746	291807	561	-	.	ID=scaffold234|size301731:hsp:105729:3.12.0.2;Parent=scaffold234|size301731:hit:51035:3.12.0.2;Target=jgi|Fracy1|183365|e_gw1.4.901.1 109 452 +;Gap=M1062
scaffold234|size301731	protein2genome	protein_match	290869	291807	537	-	.	ID=scaffold234|size301731:hit:51036:3.12.0.2;Name=jgi|Fracy1|183365|e_gw1.4.901.1;score=537
scaffold234|size301731	protein2genome	match_part	290869	291807	537	-	.	ID=scaffold234|size301731:hsp:105730:3.12.0.2;Parent=scaffold234|size301731:hit:51036:3.12.0.2;Target=jgi|Fracy1|183365|e_gw1.4.901.1 157 461 +;Gap=M939
scaffold234|size301731	protein2genome	protein_match	290140	291519	524	-	.	ID=scaffold234|size301731:hit:51037:3.12.0.2;Name=jgi|Fracy1|183365|e_gw1.4.901.1;score=524
scaffold234|size301731	protein2genome	match_part	291438	291519	524	-	.	ID=scaffold234|size301731:hsp:105731:3.12.0.2;Parent=scaffold234|size301731:hit:51037:3.12.0.2;Target=jgi|Fracy1|183365|e_gw1.4.901.1 2 28 +;Gap=M82
scaffold234|size301731	protein2genome	match_part	290140	291077	524	-	.	ID=scaffold234|size301731:hsp:105732:3.12.0.2;Parent=scaffold234|size301731:hit:51037:3.12.0.2;Target=jgi|Fracy1|183365|e_gw1.4.901.1 29 333 +;Gap=M938
scaffold234|size301731	protein2genome	protein_match	291421	291618	162	-	.	ID=scaffold234|size301731:hit:51038:3.12.0.2;Name=jgi|Thaoce1|93361|rna32812;score=162
scaffold234|size301731	protein2genome	match_part	291421	291618	162	-	.	ID=scaffold234|size301731:hsp:105733:3.12.0.2;Parent=scaffold234|size301731:hit:51038:3.12.0.2;Target=jgi|Thaoce1|93361|rna32812 10 75 +;Gap=M198
scaffold234|size301731	protein2genome	protein_match	290866	291090	157	-	.	ID=scaffold234|size301731:hit:51039:3.12.0.2;Name=jgi|Thaoce1|93361|rna32812;score=157
scaffold234|size301731	protein2genome	match_part	290866	291090	157	-	.	ID=scaffold234|size301731:hsp:105734:3.12.0.2;Parent=scaffold234|size301731:hit:51039:3.12.0.2;Target=jgi|Thaoce1|93361|rna32812 11 85 +;Gap=M225
scaffold234|size301731	protein2genome	protein_match	291121	291318	151	-	.	ID=scaffold234|size301731:hit:51040:3.12.0.2;Name=jgi|Thaoce1|93361|rna32812;score=151
scaffold234|size301731	protein2genome	match_part	291121	291318	151	-	.	ID=scaffold234|size301731:hsp:105735:3.12.0.2;Parent=scaffold234|size301731:hit:51040:3.12.0.2;Target=jgi|Thaoce1|93361|rna32812 10 75 +;Gap=M198
scaffold234|size301731	protein2genome	protein_match	291541	291765	150	-	.	ID=scaffold234|size301731:hit:51041:3.12.0.2;Name=jgi|Thaoce1|93361|rna32812;score=150
scaffold234|size301731	protein2genome	match_part	291541	291765	150	-	.	ID=scaffold234|size301731:hsp:105736:3.12.0.2;Parent=scaffold234|size301731:hit:51041:3.12.0.2;Target=jgi|Thaoce1|93361|rna32812 11 85 +;Gap=M225
scaffold234|size301731	protein2genome	protein_match	291799	291912	134	-	.	ID=scaffold234|size301731:hit:51042:3.12.0.2;Name=jgi|Thaoce1|73552|rna26447;score=134
scaffold234|size301731	protein2genome	match_part	291799	291912	134	-	.	ID=scaffold234|size301731:hsp:105737:3.12.0.2;Parent=scaffold234|size301731:hit:51042:3.12.0.2;Target=jgi|Thaoce1|73552|rna26447 38 75 +;Gap=M114
scaffold234|size301731	protein2genome	protein_match	294485	295072	715	-	.	ID=scaffold234|size301731:hit:51043:3.12.0.2;Name=jgi|Fracy1|234849|fgenesh2_pg.2_%2523_957;score=715
scaffold234|size301731	protein2genome	match_part	294485	295072	715	-	.	ID=scaffold234|size301731:hsp:105738:3.12.0.2;Parent=scaffold234|size301731:hit:51043:3.12.0.2;Target=jgi|Fracy1|234849|fgenesh2_pg.2_%252523_957 1 198 +;Gap=M588
scaffold234|size301731	protein2genome	protein_match	294494	295072	809	-	.	ID=scaffold234|size301731:hit:51044:3.12.0.2;Name=jgi|Thaoce1|71876|rna31174;score=809
scaffold234|size301731	protein2genome	match_part	294494	295072	809	-	.	ID=scaffold234|size301731:hsp:105739:3.12.0.2;Parent=scaffold234|size301731:hit:51044:3.12.0.2;Target=jgi|Thaoce1|71876|rna31174 39 231 +;Gap=M579
scaffold234|size301731	protein2genome	protein_match	294485	295072	746	-	.	ID=scaffold234|size301731:hit:51045:3.12.0.2;Name=jgi|Phatr2|27263|estExt_Genewise1.C_chr_70336;score=746
scaffold234|size301731	protein2genome	match_part	294485	295072	746	-	.	ID=scaffold234|size301731:hsp:105740:3.12.0.2;Parent=scaffold234|size301731:hit:51045:3.12.0.2;Target=jgi|Phatr2|27263|estExt_Genewise1.C_chr_70336 1 196 +;Gap=M588
scaffold234|size301731	protein2genome	protein_match	294887	295072	163	-	.	ID=scaffold234|size301731:hit:51046:3.12.0.2;Name=jgi|Thaoce1|70776|rna31176;score=163
scaffold234|size301731	protein2genome	match_part	294887	295072	163	-	.	ID=scaffold234|size301731:hsp:105741:3.12.0.2;Parent=scaffold234|size301731:hit:51046:3.12.0.2;Target=jgi|Thaoce1|70776|rna31176 41 102 +;Gap=M186
scaffold234|size301731	protein2genome	protein_match	294497	294808	492	-	.	ID=scaffold234|size301731:hit:51047:3.12.0.2;Name=jgi|Thaoce1|70777|rna31177;score=492
scaffold234|size301731	protein2genome	match_part	294497	294808	492	-	.	ID=scaffold234|size301731:hsp:105742:3.12.0.2;Parent=scaffold234|size301731:hit:51047:3.12.0.2;Target=jgi|Thaoce1|70777|rna31177 1 104 +;Gap=M312
scaffold234|size301731	protein2genome	protein_match	294485	295072	858	-	.	ID=scaffold234|size301731:hit:51048:3.12.0.2;Name=jgi|Thaps3|36979|e_gw1.12.185.1;score=858
scaffold234|size301731	protein2genome	match_part	294485	295072	858	-	.	ID=scaffold234|size301731:hsp:105743:3.12.0.2;Parent=scaffold234|size301731:hit:51048:3.12.0.2;Target=jgi|Thaps3|36979|e_gw1.12.185.1 1 196 +;Gap=M588
scaffold234|size301731	protein2genome	protein_match	298659	299227	533	+	.	ID=scaffold234|size301731:hit:51049:3.12.0.2;Name=jgi|Fracy1|208153|estExt_Genewise1Plus.C_60393;score=533
scaffold234|size301731	protein2genome	match_part	298659	299227	533	+	.	ID=scaffold234|size301731:hsp:105744:3.12.0.2;Parent=scaffold234|size301731:hit:51049:3.12.0.2;Target=jgi|Fracy1|208153|estExt_Genewise1Plus.C_60393 39 225 +;Gap=M569
scaffold234|size301731	protein2genome	protein_match	298602	299227	521	+	.	ID=scaffold234|size301731:hit:51050:3.12.0.2;Name=jgi|Phatr2|46289|estExt_fgenesh1_pg.C_chr_90331;score=521
scaffold234|size301731	protein2genome	match_part	298602	299227	521	+	.	ID=scaffold234|size301731:hsp:105745:3.12.0.2;Parent=scaffold234|size301731:hit:51050:3.12.0.2;Target=jgi|Phatr2|46289|estExt_fgenesh1_pg.C_chr_90331 6 214 +;Gap=M626
scaffold234|size301731	protein2genome	protein_match	298890	299572	1010	+	.	ID=scaffold234|size301731:hit:51051:3.12.0.2;Name=jgi|Thaps3|22399|estExt_fgenesh1_pg.C_chr_40672;score=1010
scaffold234|size301731	protein2genome	match_part	298890	299572	1010	+	.	ID=scaffold234|size301731:hsp:105746:3.12.0.2;Parent=scaffold234|size301731:hit:51051:3.12.0.2;Target=jgi|Thaps3|22399|estExt_fgenesh1_pg.C_chr_40672 101 324 +;Gap=M683
scaffold234|size301731	protein2genome	protein_match	298659	299227	524	+	.	ID=scaffold234|size301731:hit:51052:3.12.0.2;Name=jgi|Fracy1|213320|estExt_Genewise1Plus.C_390086;score=524
scaffold234|size301731	protein2genome	match_part	298659	299227	524	+	.	ID=scaffold234|size301731:hsp:105747:3.12.0.2;Parent=scaffold234|size301731:hit:51052:3.12.0.2;Target=jgi|Fracy1|213320|estExt_Genewise1Plus.C_390086 39 224 +;Gap=M569
scaffold234|size301731	protein2genome	protein_match	298689	299572	1076	+	.	ID=scaffold234|size301731:hit:51053:3.12.0.2;Name=jgi|Thaoce1|79091|rna24828;score=1076
scaffold234|size301731	protein2genome	match_part	298689	299572	1076	+	.	ID=scaffold234|size301731:hsp:105748:3.12.0.2;Parent=scaffold234|size301731:hit:51053:3.12.0.2;Target=jgi|Thaoce1|79091|rna24828 10 307 +;Gap=M884
scaffold234|size301731	blastn	expressed_sequence_match	201425	201658	122	+	.	ID=scaffold234|size301731:hit:51054:3.12.0.2;Name=TRINITY_DN9744_c0_g1_i2;score=122
scaffold234|size301731	blastn	match_part	201425	201658	122	+	.	ID=scaffold234|size301731:hsp:105749:3.12.0.2;Parent=scaffold234|size301731:hit:51054:3.12.0.2;Target=TRINITY_DN9744_c0_g1_i2 6 242 +;Gap=M234
scaffold234|size301731	blastn	expressed_sequence_match	201425	201589	110	+	.	ID=scaffold234|size301731:hit:51055:3.12.0.2;Name=TRINITY_DN9744_c0_g1_i1;score=110
scaffold234|size301731	blastn	match_part	201425	201589	110	+	.	ID=scaffold234|size301731:hsp:105750:3.12.0.2;Parent=scaffold234|size301731:hit:51055:3.12.0.2;Target=TRINITY_DN9744_c0_g1_i1 6 173 +;Gap=M165
scaffold234|size301731	blastn	expressed_sequence_match	216382	216718	275	+	.	ID=scaffold234|size301731:hit:51056:3.12.0.2;Name=TRINITY_DN8742_c0_g2_i1;score=275
scaffold234|size301731	blastn	match_part	216382	216718	275	+	.	ID=scaffold234|size301731:hsp:105751:3.12.0.2;Parent=scaffold234|size301731:hit:51056:3.12.0.2;Target=TRINITY_DN8742_c0_g2_i1 187 525 +;Gap=M337
scaffold234|size301731	blastn	expressed_sequence_match	216466	216553	72	-	.	ID=scaffold234|size301731:hit:51057:3.12.0.2;Name=TRINITY_DN9744_c0_g1_i1;score=72
scaffold234|size301731	blastn	match_part	216466	216553	72	-	.	ID=scaffold234|size301731:hsp:105752:3.12.0.2;Parent=scaffold234|size301731:hit:51057:3.12.0.2;Target=TRINITY_DN9744_c0_g1_i1 115 203 +;Gap=M88
scaffold234|size301731	blastn	expressed_sequence_match	216390	216553	142	-	.	ID=scaffold234|size301731:hit:51058:3.12.0.2;Name=TRINITY_DN9744_c0_g1_i2;score=142
scaffold234|size301731	blastn	match_part	216390	216553	142	-	.	ID=scaffold234|size301731:hsp:105753:3.12.0.2;Parent=scaffold234|size301731:hit:51058:3.12.0.2;Target=TRINITY_DN9744_c0_g1_i2 115 279 +;Gap=M164
scaffold234|size301731	blastn	expressed_sequence_match	237789	239866	1624	+	.	ID=scaffold234|size301731:hit:51059:3.12.0.2;Name=TRINITY_DN17406_c1_g1_i3;score=1624
scaffold234|size301731	blastn	match_part	237789	239505	1624	+	.	ID=scaffold234|size301731:hsp:105754:3.12.0.2;Parent=scaffold234|size301731:hit:51059:3.12.0.2;Target=TRINITY_DN17406_c1_g1_i3 1 1724 +;Gap=M1717
scaffold234|size301731	blastn	match_part	239728	239866	118	+	.	ID=scaffold234|size301731:hsp:105755:3.12.0.2;Parent=scaffold234|size301731:hit:51059:3.12.0.2;Target=TRINITY_DN17406_c1_g1_i3 1947 2087 +;Gap=M139
scaffold234|size301731	blastn	expressed_sequence_match	238208	239881	146	-	.	ID=scaffold234|size301731:hit:51060:3.12.0.2;Name=TRINITY_DN9637_c0_g5_i8;score=146
scaffold234|size301731	blastn	match_part	239736	239881	146	-	.	ID=scaffold234|size301731:hsp:105756:3.12.0.2;Parent=scaffold234|size301731:hit:51060:3.12.0.2;Target=TRINITY_DN9637_c0_g5_i8 1 146 +;Gap=M146
scaffold234|size301731	blastn	match_part	238208	239505	1229	-	.	ID=scaffold234|size301731:hsp:105757:3.12.0.2;Parent=scaffold234|size301731:hit:51060:3.12.0.2;Target=TRINITY_DN9637_c0_g5_i8 374 1678 +;Gap=M1298
scaffold234|size301731	blastn	expressed_sequence_match	237789	239103	315	+	.	ID=scaffold234|size301731:hit:51061:3.12.0.2;Name=TRINITY_DN17406_c1_g1_i5;score=315
scaffold234|size301731	blastn	match_part	237789	238121	315	+	.	ID=scaffold234|size301731:hsp:105758:3.12.0.2;Parent=scaffold234|size301731:hit:51061:3.12.0.2;Target=TRINITY_DN17406_c1_g1_i5 1 333 +;Gap=M333
scaffold234|size301731	blastn	match_part	238569	239103	341	+	.	ID=scaffold234|size301731:hsp:105759:3.12.0.2;Parent=scaffold234|size301731:hit:51061:3.12.0.2;Target=TRINITY_DN17406_c1_g1_i5 333 875 +;Gap=M535
scaffold234|size301731	blastn	expressed_sequence_match	233617	239881	146	-	.	ID=scaffold234|size301731:hit:51062:3.12.0.2;Name=TRINITY_DN9637_c0_g5_i9;score=146
scaffold234|size301731	blastn	match_part	239736	239881	146	-	.	ID=scaffold234|size301731:hsp:105760:3.12.0.2;Parent=scaffold234|size301731:hit:51062:3.12.0.2;Target=TRINITY_DN9637_c0_g5_i9 1 146 +;Gap=M146
scaffold234|size301731	blastn	match_part	238570	239505	861	-	.	ID=scaffold234|size301731:hsp:105761:3.12.0.2;Parent=scaffold234|size301731:hit:51062:3.12.0.2;Target=TRINITY_DN9637_c0_g5_i9 374 1316 +;Gap=M936
scaffold234|size301731	blastn	match_part	237650	238280	619	-	.	ID=scaffold234|size301731:hsp:105762:3.12.0.2;Parent=scaffold234|size301731:hit:51062:3.12.0.2;Target=TRINITY_DN9637_c0_g5_i9 1317 1947 +;Gap=M631
scaffold234|size301731	blastn	match_part	233617	233791	175	-	.	ID=scaffold234|size301731:hsp:105763:3.12.0.2;Parent=scaffold234|size301731:hit:51062:3.12.0.2;Target=TRINITY_DN9637_c0_g5_i9 1773 1947 +;Gap=M175
scaffold234|size301731	blastn	expressed_sequence_match	237789	239866	1501	+	.	ID=scaffold234|size301731:hit:51063:3.12.0.2;Name=TRINITY_DN17406_c1_g1_i7;score=1501
scaffold234|size301731	blastn	match_part	237789	239366	1501	+	.	ID=scaffold234|size301731:hsp:105764:3.12.0.2;Parent=scaffold234|size301731:hit:51063:3.12.0.2;Target=TRINITY_DN17406_c1_g1_i7 1 1584 +;Gap=M1578
scaffold234|size301731	blastn	match_part	239465	239505	41	+	.	ID=scaffold234|size301731:hsp:105765:3.12.0.2;Parent=scaffold234|size301731:hit:51063:3.12.0.2;Target=TRINITY_DN17406_c1_g1_i7 1584 1624 +;Gap=M41
scaffold234|size301731	blastn	match_part	239728	239866	118	+	.	ID=scaffold234|size301731:hsp:105766:3.12.0.2;Parent=scaffold234|size301731:hit:51063:3.12.0.2;Target=TRINITY_DN17406_c1_g1_i7 1847 1987 +;Gap=M139
scaffold234|size301731	blastn	expressed_sequence_match	238883	239881	146	-	.	ID=scaffold234|size301731:hit:51064:3.12.0.2;Name=TRINITY_DN9637_c0_g5_i10;score=146
scaffold234|size301731	blastn	match_part	239736	239881	146	-	.	ID=scaffold234|size301731:hsp:105767:3.12.0.2;Parent=scaffold234|size301731:hit:51064:3.12.0.2;Target=TRINITY_DN9637_c0_g5_i10 1 146 +;Gap=M146
scaffold234|size301731	blastn	match_part	238883	239366	395	-	.	ID=scaffold234|size301731:hsp:105768:3.12.0.2;Parent=scaffold234|size301731:hit:51064:3.12.0.2;Target=TRINITY_DN9637_c0_g5_i10 414 903 +;Gap=M484
scaffold234|size301731	blastn	expressed_sequence_match	237955	239881	146	-	.	ID=scaffold234|size301731:hit:51065:3.12.0.2;Name=TRINITY_DN9637_c0_g5_i12;score=146
scaffold234|size301731	blastn	match_part	239736	239881	146	-	.	ID=scaffold234|size301731:hsp:105769:3.12.0.2;Parent=scaffold234|size301731:hit:51065:3.12.0.2;Target=TRINITY_DN9637_c0_g5_i12 1 146 +;Gap=M146
scaffold234|size301731	blastn	match_part	238570	239505	861	-	.	ID=scaffold234|size301731:hsp:105770:3.12.0.2;Parent=scaffold234|size301731:hit:51065:3.12.0.2;Target=TRINITY_DN9637_c0_g5_i12 374 1316 +;Gap=M936
scaffold234|size301731	blastn	match_part	237955	238280	314	-	.	ID=scaffold234|size301731:hsp:105771:3.12.0.2;Parent=scaffold234|size301731:hit:51065:3.12.0.2;Target=TRINITY_DN9637_c0_g5_i12 1317 1642 +;Gap=M326
scaffold234|size301731	blastn	expressed_sequence_match	237789	239103	426	+	.	ID=scaffold234|size301731:hit:51066:3.12.0.2;Name=TRINITY_DN17406_c1_g1_i8;score=426
scaffold234|size301731	blastn	match_part	237789	238280	426	+	.	ID=scaffold234|size301731:hsp:105772:3.12.0.2;Parent=scaffold234|size301731:hit:51066:3.12.0.2;Target=TRINITY_DN17406_c1_g1_i8 1 492 +;Gap=M492
scaffold234|size301731	blastn	match_part	238570	239103	340	+	.	ID=scaffold234|size301731:hsp:105773:3.12.0.2;Parent=scaffold234|size301731:hit:51066:3.12.0.2;Target=TRINITY_DN17406_c1_g1_i8 493 1034 +;Gap=M534
scaffold234|size301731	blastn	expressed_sequence_match	233183	237636	421	-	.	ID=scaffold234|size301731:hit:51067:3.12.0.2;Name=TRINITY_DN14852_c0_g1_i1;score=421
scaffold234|size301731	blastn	match_part	237216	237636	421	-	.	ID=scaffold234|size301731:hsp:105774:3.12.0.2;Parent=scaffold234|size301731:hit:51067:3.12.0.2;Target=TRINITY_DN14852_c0_g1_i1 1 421 +;Gap=M421
scaffold234|size301731	blastn	match_part	233183	233603	409	-	.	ID=scaffold234|size301731:hsp:105775:3.12.0.2;Parent=scaffold234|size301731:hit:51067:3.12.0.2;Target=TRINITY_DN14852_c0_g1_i1 1 421 +;Gap=M421
scaffold234|size301731	blastn	expressed_sequence_match	237955	238928	165	+	.	ID=scaffold234|size301731:hit:51068:3.12.0.2;Name=TRINITY_DN17406_c1_g1_i9;score=165
scaffold234|size301731	blastn	match_part	237955	238137	165	+	.	ID=scaffold234|size301731:hsp:105776:3.12.0.2;Parent=scaffold234|size301731:hit:51068:3.12.0.2;Target=TRINITY_DN17406_c1_g1_i9 12 194 +;Gap=M183
scaffold234|size301731	blastn	match_part	238157	238280	106	+	.	ID=scaffold234|size301731:hsp:105777:3.12.0.2;Parent=scaffold234|size301731:hit:51068:3.12.0.2;Target=TRINITY_DN17406_c1_g1_i9 204 327 +;Gap=M124
scaffold234|size301731	blastn	match_part	238570	238928	305	+	.	ID=scaffold234|size301731:hsp:105778:3.12.0.2;Parent=scaffold234|size301731:hit:51068:3.12.0.2;Target=TRINITY_DN17406_c1_g1_i9 328 686 +;Gap=M359
scaffold234|size301731	blastn	expressed_sequence_match	238940	239881	133	-	.	ID=scaffold234|size301731:hit:51069:3.12.0.2;Name=TRINITY_DN9637_c0_g5_i13;score=133
scaffold234|size301731	blastn	match_part	239728	239881	133	-	.	ID=scaffold234|size301731:hsp:105779:3.12.0.2;Parent=scaffold234|size301731:hit:51069:3.12.0.2;Target=TRINITY_DN9637_c0_g5_i13 1 156 +;Gap=M154
scaffold234|size301731	blastn	match_part	239088	239366	249	-	.	ID=scaffold234|size301731:hsp:105780:3.12.0.2;Parent=scaffold234|size301731:hit:51069:3.12.0.2;Target=TRINITY_DN9637_c0_g5_i13 419 697 +;Gap=M279
scaffold234|size301731	blastn	match_part	238940	239061	98	-	.	ID=scaffold234|size301731:hsp:105781:3.12.0.2;Parent=scaffold234|size301731:hit:51069:3.12.0.2;Target=TRINITY_DN9637_c0_g5_i13 712 833 +;Gap=M122
scaffold234|size301731	blastn	expressed_sequence_match	238724	239003	226	-	.	ID=scaffold234|size301731:hit:51070:3.12.0.2;Name=TRINITY_DN9637_c0_g6_i1;score=226
scaffold234|size301731	blastn	match_part	238724	239003	226	-	.	ID=scaffold234|size301731:hsp:105782:3.12.0.2;Parent=scaffold234|size301731:hit:51070:3.12.0.2;Target=TRINITY_DN9637_c0_g6_i1 1 280 +;Gap=M280
scaffold234|size301731	blastn	expressed_sequence_match	237789	238577	564	+	.	ID=scaffold234|size301731:hit:51071:3.12.0.2;Name=TRINITY_DN17406_c1_g1_i10;score=564
scaffold234|size301731	blastn	match_part	237789	238577	564	+	.	ID=scaffold234|size301731:hsp:105783:3.12.0.2;Parent=scaffold234|size301731:hit:51071:3.12.0.2;Target=TRINITY_DN17406_c1_g1_i10 1 778 +;Gap=M789
scaffold234|size301731	blastn	expressed_sequence_match	238059	238663	392	-	.	ID=scaffold234|size301731:hit:51072:3.12.0.2;Name=TRINITY_DN15348_c0_g1_i1;score=392
scaffold234|size301731	blastn	match_part	238059	238663	392	-	.	ID=scaffold234|size301731:hsp:105784:3.12.0.2;Parent=scaffold234|size301731:hit:51072:3.12.0.2;Target=TRINITY_DN15348_c0_g1_i1 1 594 +;Gap=M605
scaffold234|size301731	blastn	expressed_sequence_match	238798	239061	222	-	.	ID=scaffold234|size301731:hit:51073:3.12.0.2;Name=TRINITY_DN9637_c0_g8_i1;score=222
scaffold234|size301731	blastn	match_part	238798	239061	222	-	.	ID=scaffold234|size301731:hsp:105785:3.12.0.2;Parent=scaffold234|size301731:hit:51073:3.12.0.2;Target=TRINITY_DN9637_c0_g8_i1 7 270 +;Gap=M264
scaffold234|size301731	blastn	expressed_sequence_match	237989	238794	539	-	.	ID=scaffold234|size301731:hit:51074:3.12.0.2;Name=TRINITY_DN15348_c0_g1_i2;score=539
scaffold234|size301731	blastn	match_part	237989	238794	539	-	.	ID=scaffold234|size301731:hsp:105786:3.12.0.2;Parent=scaffold234|size301731:hit:51074:3.12.0.2;Target=TRINITY_DN15348_c0_g1_i2 1 795 +;Gap=M806
scaffold234|size301731	blastn	expressed_sequence_match	238841	239881	146	-	.	ID=scaffold234|size301731:hit:51075:3.12.0.2;Name=TRINITY_DN9637_c0_g5_i4;score=146
scaffold234|size301731	blastn	match_part	239736	239881	146	-	.	ID=scaffold234|size301731:hsp:105787:3.12.0.2;Parent=scaffold234|size301731:hit:51075:3.12.0.2;Target=TRINITY_DN9637_c0_g5_i4 1 146 +;Gap=M146
```
