## Supplementary material for "Improved Reference Genome for *Cyclotella Cryptica* CCMP332, a Model for Cell Wall Morphogenesis, Salinity Adaptation, and Lipid Production in Diatoms (Bacillariophyta)": cryptica_pilon5.all.renamed.gff (part 123 of 634)

```
scaffold234|size301731	blastn	match_part	239088	239505	372	-	.	ID=scaffold234|size301731:hsp:105788:3.12.0.2;Parent=scaffold234|size301731:hit:51075:3.12.0.2;Target=TRINITY_DN9637_c0_g5_i4 374 792 +;Gap=M418
scaffold234|size301731	blastn	match_part	238841	239061	185	-	.	ID=scaffold234|size301731:hsp:105789:3.12.0.2;Parent=scaffold234|size301731:hit:51075:3.12.0.2;Target=TRINITY_DN9637_c0_g5_i4 807 1027 +;Gap=M221
scaffold234|size301731	blastn	expressed_sequence_match	238883	239881	133	-	.	ID=scaffold234|size301731:hit:51076:3.12.0.2;Name=TRINITY_DN9637_c0_g5_i6;score=133
scaffold234|size301731	blastn	match_part	239728	239881	133	-	.	ID=scaffold234|size301731:hsp:105790:3.12.0.2;Parent=scaffold234|size301731:hit:51076:3.12.0.2;Target=TRINITY_DN9637_c0_g5_i6 1 156 +;Gap=M154
scaffold234|size301731	blastn	match_part	238883	239505	518	-	.	ID=scaffold234|size301731:hsp:105791:3.12.0.2;Parent=scaffold234|size301731:hit:51076:3.12.0.2;Target=TRINITY_DN9637_c0_g5_i6 376 1005 +;Gap=M623
scaffold234|size301731	blastn	expressed_sequence_match	237789	239308	315	+	.	ID=scaffold234|size301731:hit:51077:3.12.0.2;Name=TRINITY_DN17406_c1_g1_i12;score=315
scaffold234|size301731	blastn	match_part	237789	238121	315	+	.	ID=scaffold234|size301731:hsp:105792:3.12.0.2;Parent=scaffold234|size301731:hit:51077:3.12.0.2;Target=TRINITY_DN17406_c1_g1_i12 1 333 +;Gap=M333
scaffold234|size301731	blastn	match_part	238569	239061	361	+	.	ID=scaffold234|size301731:hsp:105793:3.12.0.2;Parent=scaffold234|size301731:hit:51077:3.12.0.2;Target=TRINITY_DN17406_c1_g1_i12 333 825 +;Gap=M493
scaffold234|size301731	blastn	match_part	239088	239308	191	+	.	ID=scaffold234|size301731:hsp:105794:3.12.0.2;Parent=scaffold234|size301731:hit:51077:3.12.0.2;Target=TRINITY_DN17406_c1_g1_i12 840 1060 +;Gap=M221
scaffold234|size301731	blastn	expressed_sequence_match	237989	238424	346	-	.	ID=scaffold234|size301731:hit:51078:3.12.0.2;Name=TRINITY_DN15348_c0_g1_i3;score=346
scaffold234|size301731	blastn	match_part	237989	238424	346	-	.	ID=scaffold234|size301731:hsp:105795:3.12.0.2;Parent=scaffold234|size301731:hit:51078:3.12.0.2;Target=TRINITY_DN15348_c0_g1_i3 57 492 +;Gap=M436
scaffold234|size301731	blastn	expressed_sequence_match	233748	238663	865	-	.	ID=scaffold234|size301731:hit:51079:3.12.0.2;Name=TRINITY_DN15348_c0_g1_i4;score=865
scaffold234|size301731	blastn	match_part	237781	238663	865	-	.	ID=scaffold234|size301731:hsp:105796:3.12.0.2;Parent=scaffold234|size301731:hit:51079:3.12.0.2;Target=TRINITY_DN15348_c0_g1_i4 1 883 +;Gap=M883
scaffold234|size301731	blastn	match_part	233748	233791	44	-	.	ID=scaffold234|size301731:hsp:105797:3.12.0.2;Parent=scaffold234|size301731:hit:51079:3.12.0.2;Target=TRINITY_DN15348_c0_g1_i4 840 883 +;Gap=M44
scaffold234|size301731	blastn	expressed_sequence_match	238329	239003	364	-	.	ID=scaffold234|size301731:hit:51080:3.12.0.2;Name=TRINITY_DN9637_c0_g6_i2;score=364
scaffold234|size301731	blastn	match_part	238329	239003	364	-	.	ID=scaffold234|size301731:hsp:105798:3.12.0.2;Parent=scaffold234|size301731:hit:51080:3.12.0.2;Target=TRINITY_DN9637_c0_g6_i2 1 672 +;Gap=M675
scaffold234|size301731	blastn	expressed_sequence_match	276096	277297	663	+	.	ID=scaffold234|size301731:hit:51081:3.12.0.2;Name=TRINITY_DN9960_c0_g1_i1;score=663
scaffold234|size301731	blastn	match_part	276096	277297	663	+	.	ID=scaffold234|size301731:hsp:105799:3.12.0.2;Parent=scaffold234|size301731:hit:51081:3.12.0.2;Target=TRINITY_DN9960_c0_g1_i1 357 1559 +;Gap=M1202
scaffold234|size301731	blastn	expressed_sequence_match	281053	285506	306	+	.	ID=scaffold234|size301731:hit:51082:3.12.0.2;Name=TRINITY_DN3279_c0_g1_i1;score=306
scaffold234|size301731	blastn	match_part	281053	281437	306	+	.	ID=scaffold234|size301731:hsp:105800:3.12.0.2;Parent=scaffold234|size301731:hit:51082:3.12.0.2;Target=TRINITY_DN3279_c0_g1_i1 1 388 +;Gap=M385
scaffold234|size301731	blastn	match_part	285120	285506	329	+	.	ID=scaffold234|size301731:hsp:105801:3.12.0.2;Parent=scaffold234|size301731:hit:51082:3.12.0.2;Target=TRINITY_DN3279_c0_g1_i1 1 388 +;Gap=M387
scaffold234|size301731	blastn	expressed_sequence_match	279748	284233	206	-	.	ID=scaffold234|size301731:hit:51083:3.12.0.2;Name=TRINITY_DN14852_c0_g1_i1;score=206
scaffold234|size301731	blastn	match_part	283814	284233	206	-	.	ID=scaffold234|size301731:hsp:105802:3.12.0.2;Parent=scaffold234|size301731:hit:51083:3.12.0.2;Target=TRINITY_DN14852_c0_g1_i1 1 421 +;Gap=M420
scaffold234|size301731	blastn	match_part	279748	280167	206	-	.	ID=scaffold234|size301731:hsp:105803:3.12.0.2;Parent=scaffold234|size301731:hit:51083:3.12.0.2;Target=TRINITY_DN14852_c0_g1_i1 1 421 +;Gap=M420
scaffold234|size301731	blastn	expressed_sequence_match	291685	292427	743	+	.	ID=scaffold234|size301731:hit:51084:3.12.0.2;Name=TRINITY_DN8115_c4_g1_i1;score=743
scaffold234|size301731	blastn	match_part	291685	292427	743	+	.	ID=scaffold234|size301731:hsp:105804:3.12.0.2;Parent=scaffold234|size301731:hit:51084:3.12.0.2;Target=TRINITY_DN8115_c4_g1_i1 1 743 +;Gap=M743
scaffold234|size301731	blastn	expressed_sequence_match	289668	291274	49	-	.	ID=scaffold234|size301731:hit:51085:3.12.0.2;Name=TRINITY_DN15952_c0_g4_i8;score=49
scaffold234|size301731	blastn	match_part	291178	291274	49	-	.	ID=scaffold234|size301731:hsp:105805:3.12.0.2;Parent=scaffold234|size301731:hit:51085:3.12.0.2;Target=TRINITY_DN15952_c0_g4_i8 606 702 +;Gap=M97
scaffold234|size301731	blastn	match_part	291035	291070	36	-	.	ID=scaffold234|size301731:hsp:105806:3.12.0.2;Parent=scaffold234|size301731:hit:51085:3.12.0.2;Target=TRINITY_DN15952_c0_g4_i8 585 620 +;Gap=M36
scaffold234|size301731	blastn	match_part	290020	291051	1032	-	.	ID=scaffold234|size301731:hsp:105807:3.12.0.2;Parent=scaffold234|size301731:hit:51085:3.12.0.2;Target=TRINITY_DN15952_c0_g4_i8 4 1035 +;Gap=M1032
scaffold234|size301731	blastn	match_part	289668	289868	201	-	.	ID=scaffold234|size301731:hsp:105808:3.12.0.2;Parent=scaffold234|size301731:hit:51085:3.12.0.2;Target=TRINITY_DN15952_c0_g4_i8 1034 1234 +;Gap=M201
scaffold234|size301731	blastn	expressed_sequence_match	290437	291070	34	-	.	ID=scaffold234|size301731:hit:51086:3.12.0.2;Name=TRINITY_DN8115_c1_g1_i1;score=34
scaffold234|size301731	blastn	match_part	291037	291070	34	-	.	ID=scaffold234|size301731:hsp:105809:3.12.0.2;Parent=scaffold234|size301731:hit:51086:3.12.0.2;Target=TRINITY_DN8115_c1_g1_i1 581 614 +;Gap=M34
scaffold234|size301731	blastn	match_part	290437	291050	614	-	.	ID=scaffold234|size301731:hsp:105810:3.12.0.2;Parent=scaffold234|size301731:hit:51086:3.12.0.2;Target=TRINITY_DN8115_c1_g1_i1 1 614 +;Gap=M614
scaffold234|size301731	blastn	expressed_sequence_match	290189	291274	323	+	.	ID=scaffold234|size301731:hit:51087:3.12.0.2;Name=TRINITY_DN10052_c0_g2_i1;score=323
scaffold234|size301731	blastn	match_part	290189	290511	323	+	.	ID=scaffold234|size301731:hsp:105811:3.12.0.2;Parent=scaffold234|size301731:hit:51087:3.12.0.2;Target=TRINITY_DN10052_c0_g2_i1 1 323 +;Gap=M323
scaffold234|size301731	blastn	match_part	290189	290508	320	+	.	ID=scaffold234|size301731:hsp:105812:3.12.0.2;Parent=scaffold234|size301731:hit:51087:3.12.0.2;Target=TRINITY_DN10052_c0_g2_i1 298 617 +;Gap=M320
scaffold234|size301731	blastn	match_part	291035	291070	36	+	.	ID=scaffold234|size301731:hsp:105813:3.12.0.2;Parent=scaffold234|size301731:hit:51087:3.12.0.2;Target=TRINITY_DN10052_c0_g2_i1 247 282 +;Gap=M36
scaffold234|size301731	blastn	match_part	291035	291070	36	+	.	ID=scaffold234|size301731:hsp:105814:3.12.0.2;Parent=scaffold234|size301731:hit:51087:3.12.0.2;Target=TRINITY_DN10052_c0_g2_i1 544 579 +;Gap=M36
scaffold234|size301731	blastn	match_part	291178	291274	49	+	.	ID=scaffold234|size301731:hsp:105815:3.12.0.2;Parent=scaffold234|size301731:hit:51087:3.12.0.2;Target=TRINITY_DN10052_c0_g2_i1 165 261 +;Gap=M97
scaffold234|size301731	blastn	match_part	291178	291274	49	+	.	ID=scaffold234|size301731:hsp:105816:3.12.0.2;Parent=scaffold234|size301731:hit:51087:3.12.0.2;Target=TRINITY_DN10052_c0_g2_i1 462 558 +;Gap=M97
scaffold234|size301731	blastn	expressed_sequence_match	289668	291274	49	-	.	ID=scaffold234|size301731:hit:51088:3.12.0.2;Name=TRINITY_DN15952_c0_g4_i2;score=49
scaffold234|size301731	blastn	match_part	291178	291274	49	-	.	ID=scaffold234|size301731:hsp:105817:3.12.0.2;Parent=scaffold234|size301731:hit:51088:3.12.0.2;Target=TRINITY_DN15952_c0_g4_i2 606 702 +;Gap=M97
scaffold234|size301731	blastn	match_part	291035	291070	36	-	.	ID=scaffold234|size301731:hsp:105818:3.12.0.2;Parent=scaffold234|size301731:hit:51088:3.12.0.2;Target=TRINITY_DN15952_c0_g4_i2 585 620 +;Gap=M36
scaffold234|size301731	blastn	match_part	289668	291051	1384	-	.	ID=scaffold234|size301731:hsp:105819:3.12.0.2;Parent=scaffold234|size301731:hit:51088:3.12.0.2;Target=TRINITY_DN15952_c0_g4_i2 4 1387 +;Gap=M1384
scaffold234|size301731	blastn	expressed_sequence_match	290353	291723	677	-	.	ID=scaffold234|size301731:hit:51089:3.12.0.2;Name=TRINITY_DN15952_c0_g4_i3;score=677
scaffold234|size301731	blastn	match_part	291035	291723	677	-	.	ID=scaffold234|size301731:hsp:105820:3.12.0.2;Parent=scaffold234|size301731:hit:51089:3.12.0.2;Target=TRINITY_DN15952_c0_g4_i3 232 920 +;Gap=M689
scaffold234|size301731	blastn	match_part	290784	291051	268	-	.	ID=scaffold234|size301731:hsp:105821:3.12.0.2;Parent=scaffold234|size301731:hit:51089:3.12.0.2;Target=TRINITY_DN15952_c0_g4_i3 4 271 +;Gap=M268
scaffold234|size301731	blastn	match_part	290415	290470	56	-	.	ID=scaffold234|size301731:hsp:105822:3.12.0.2;Parent=scaffold234|size301731:hit:51089:3.12.0.2;Target=TRINITY_DN15952_c0_g4_i3 885 940 +;Gap=M56
scaffold234|size301731	blastn	match_part	290353	290449	49	-	.	ID=scaffold234|size301731:hsp:105823:3.12.0.2;Parent=scaffold234|size301731:hit:51089:3.12.0.2;Target=TRINITY_DN15952_c0_g4_i3 681 777 +;Gap=M97
scaffold234|size301731	blastn	expressed_sequence_match	290353	291364	402	-	.	ID=scaffold234|size301731:hit:51090:3.12.0.2;Name=TRINITY_DN15278_c0_g1_i1;score=402
scaffold234|size301731	blastn	match_part	290963	291364	402	-	.	ID=scaffold234|size301731:hsp:105824:3.12.0.2;Parent=scaffold234|size301731:hit:51090:3.12.0.2;Target=TRINITY_DN15278_c0_g1_i1 1 402 +;Gap=M402
scaffold234|size301731	blastn	match_part	290435	290470	36	-	.	ID=scaffold234|size301731:hsp:105825:3.12.0.2;Parent=scaffold234|size301731:hit:51090:3.12.0.2;Target=TRINITY_DN15278_c0_g1_i1 295 330 +;Gap=M36
scaffold234|size301731	blastn	match_part	290353	290449	49	-	.	ID=scaffold234|size301731:hsp:105826:3.12.0.2;Parent=scaffold234|size301731:hit:51090:3.12.0.2;Target=TRINITY_DN15278_c0_g1_i1 91 187 +;Gap=M97
scaffold234|size301731	blastn	expressed_sequence_match	294490	295071	264	+	.	ID=scaffold234|size301731:hit:51091:3.12.0.2;Name=TRINITY_DN6653_c0_g1_i1;score=264
scaffold234|size301731	blastn	match_part	294490	295071	264	+	.	ID=scaffold234|size301731:hsp:105827:3.12.0.2;Parent=scaffold234|size301731:hit:51091:3.12.0.2;Target=TRINITY_DN6653_c0_g1_i1 182 763 +;Gap=M582
scaffold234|size301731	blastn	expressed_sequence_match	294490	295071	270	-	.	ID=scaffold234|size301731:hit:51092:3.12.0.2;Name=TRINITY_DN13786_c0_g1_i1;score=270
scaffold234|size301731	blastn	match_part	294490	295071	270	-	.	ID=scaffold234|size301731:hsp:105828:3.12.0.2;Parent=scaffold234|size301731:hit:51092:3.12.0.2;Target=TRINITY_DN13786_c0_g1_i1 361 942 +;Gap=M582
scaffold234|size301731	blastn	expressed_sequence_match	298313	299840	1518	+	.	ID=scaffold234|size301731:hit:51093:3.12.0.2;Name=TRINITY_DN8124_c0_g1_i1;score=1518
scaffold234|size301731	blastn	match_part	298313	299840	1518	+	.	ID=scaffold234|size301731:hsp:105829:3.12.0.2;Parent=scaffold234|size301731:hit:51093:3.12.0.2;Target=TRINITY_DN8124_c0_g1_i1 1 1529 +;Gap=M1528
scaffold234|size301731	est2genome	expressed_sequence_match	201420	201690	1109	-	.	ID=scaffold234|size301731:hit:51094:3.12.0.2;Name=TRINITY_DN9744_c0_g1_i2;score=1109
scaffold234|size301731	est2genome	match_part	201420	201690	1109	-	.	ID=scaffold234|size301731:hsp:105830:3.12.0.2;Parent=scaffold234|size301731:hit:51094:3.12.0.2;Target=TRINITY_DN9744_c0_g1_i2 1 274 -;Gap=M271
scaffold234|size301731	est2genome	expressed_sequence_match	201420	201644	855	-	.	ID=scaffold234|size301731:hit:51095:3.12.0.2;Name=TRINITY_DN9744_c0_g1_i1;score=855
scaffold234|size301731	est2genome	match_part	201420	201644	855	-	.	ID=scaffold234|size301731:hsp:105831:3.12.0.2;Parent=scaffold234|size301731:hit:51095:3.12.0.2;Target=TRINITY_DN9744_c0_g1_i1 1 220 -;Gap=M225
scaffold234|size301731	est2genome	expressed_sequence_match	216203	216780	2623	+	.	ID=scaffold234|size301731:hit:51096:3.12.0.2;Name=TRINITY_DN8742_c0_g2_i1;score=2623
scaffold234|size301731	est2genome	match_part	216203	216780	2623	+	.	ID=scaffold234|size301731:hsp:105832:3.12.0.2;Parent=scaffold234|size301731:hit:51096:3.12.0.2;Target=TRINITY_DN8742_c0_g2_i1 1 587 +;Gap=M578
scaffold234|size301731	est2genome	expressed_sequence_match	216231	216667	757	-	.	ID=scaffold234|size301731:hit:51097:3.12.0.2;Name=TRINITY_DN9744_c0_g1_i1;score=757
scaffold234|size301731	est2genome	match_part	216466	216667	757	-	.	ID=scaffold234|size301731:hsp:105833:3.12.0.2;Parent=scaffold234|size301731:hit:51097:3.12.0.2;Target=TRINITY_DN9744_c0_g1_i1 1 203 +;Gap=M202
scaffold234|size301731	est2genome	match_part	216231	216247	757	-	.	ID=scaffold234|size301731:hsp:105834:3.12.0.2;Parent=scaffold234|size301731:hit:51097:3.12.0.2;Target=TRINITY_DN9744_c0_g1_i1 204 220 +;Gap=M17
scaffold234|size301731	est2genome	expressed_sequence_match	216390	216667	1063	+	.	ID=scaffold234|size301731:hit:51098:3.12.0.2;Name=TRINITY_DN9744_c0_g1_i2;score=1063
scaffold234|size301731	est2genome	match_part	216390	216667	1063	+	.	ID=scaffold234|size301731:hsp:105835:3.12.0.2;Parent=scaffold234|size301731:hit:51098:3.12.0.2;Target=TRINITY_DN9744_c0_g1_i2 1 279 -;Gap=M278
scaffold234|size301731	est2genome	expressed_sequence_match	237789	239866	10240	+	.	ID=scaffold234|size301731:hit:51099:3.12.0.2;Name=TRINITY_DN17406_c1_g1_i3;score=10240
scaffold234|size301731	est2genome	match_part	237789	239866	10240	+	.	ID=scaffold234|size301731:hsp:105836:3.12.0.2;Parent=scaffold234|size301731:hit:51099:3.12.0.2;Target=TRINITY_DN17406_c1_g1_i3 1 2087 +;Gap=M2078
scaffold234|size301731	est2genome	expressed_sequence_match	238208	239881	8183	+	.	ID=scaffold234|size301731:hit:51100:3.12.0.2;Name=TRINITY_DN9637_c0_g5_i8;score=8183
scaffold234|size301731	est2genome	match_part	238208	239881	8183	+	.	ID=scaffold234|size301731:hsp:105837:3.12.0.2;Parent=scaffold234|size301731:hit:51100:3.12.0.2;Target=TRINITY_DN9637_c0_g5_i8 1 1678 -;Gap=M1674
scaffold234|size301731	est2genome	expressed_sequence_match	237789	239103	4020	+	.	ID=scaffold234|size301731:hit:51101:3.12.0.2;Name=TRINITY_DN17406_c1_g1_i5;score=4020
scaffold234|size301731	est2genome	match_part	237789	238121	4020	+	.	ID=scaffold234|size301731:hsp:105838:3.12.0.2;Parent=scaffold234|size301731:hit:51101:3.12.0.2;Target=TRINITY_DN17406_c1_g1_i5 1 333 +;Gap=M333
scaffold234|size301731	est2genome	match_part	238570	239103	4020	+	.	ID=scaffold234|size301731:hsp:105839:3.12.0.2;Parent=scaffold234|size301731:hit:51101:3.12.0.2;Target=TRINITY_DN17406_c1_g1_i5 334 875 +;Gap=M534
scaffold234|size301731	est2genome	expressed_sequence_match	237650	239881	9474	+	.	ID=scaffold234|size301731:hit:51102:3.12.0.2;Name=TRINITY_DN9637_c0_g5_i9;score=9474
scaffold234|size301731	est2genome	match_part	237650	238280	9474	+	.	ID=scaffold234|size301731:hsp:105840:3.12.0.2;Parent=scaffold234|size301731:hit:51102:3.12.0.2;Target=TRINITY_DN9637_c0_g5_i9 1317 1947 -;Gap=M631
scaffold234|size301731	est2genome	match_part	238570	239881	9474	+	.	ID=scaffold234|size301731:hsp:105841:3.12.0.2;Parent=scaffold234|size301731:hit:51102:3.12.0.2;Target=TRINITY_DN9637_c0_g5_i9 1 1316 -;Gap=M1312
scaffold234|size301731	est2genome	expressed_sequence_match	237789	239866	9752	+	.	ID=scaffold234|size301731:hit:51103:3.12.0.2;Name=TRINITY_DN17406_c1_g1_i7;score=9752
scaffold234|size301731	est2genome	match_part	237789	239366	9752	+	.	ID=scaffold234|size301731:hsp:105842:3.12.0.2;Parent=scaffold234|size301731:hit:51103:3.12.0.2;Target=TRINITY_DN17406_c1_g1_i7 1 1584 +;Gap=M1578
scaffold234|size301731	est2genome	match_part	239466	239866	9752	+	.	ID=scaffold234|size301731:hsp:105843:3.12.0.2;Parent=scaffold234|size301731:hit:51103:3.12.0.2;Target=TRINITY_DN17406_c1_g1_i7 1585 1987 +;Gap=M401
scaffold234|size301731	est2genome	expressed_sequence_match	238883	239881	4257	+	.	ID=scaffold234|size301731:hit:51104:3.12.0.2;Name=TRINITY_DN9637_c0_g5_i10;score=4257
scaffold234|size301731	est2genome	match_part	238883	239366	4257	+	.	ID=scaffold234|size301731:hsp:105844:3.12.0.2;Parent=scaffold234|size301731:hit:51104:3.12.0.2;Target=TRINITY_DN9637_c0_g5_i10 414 903 -;Gap=M484
scaffold234|size301731	est2genome	match_part	239466	239881	4257	+	.	ID=scaffold234|size301731:hsp:105845:3.12.0.2;Parent=scaffold234|size301731:hit:51104:3.12.0.2;Target=TRINITY_DN9637_c0_g5_i10 1 413 -;Gap=M416
scaffold234|size301731	est2genome	expressed_sequence_match	237843	239881	8140	+	.	ID=scaffold234|size301731:hit:51105:3.12.0.2;Name=TRINITY_DN9637_c0_g5_i12;score=8140
scaffold234|size301731	est2genome	match_part	237843	238280	8140	+	.	ID=scaffold234|size301731:hsp:105846:3.12.0.2;Parent=scaffold234|size301731:hit:51105:3.12.0.2;Target=TRINITY_DN9637_c0_g5_i12 1317 1771 -;Gap=M438
scaffold234|size301731	est2genome	match_part	238570	239881	8140	+	.	ID=scaffold234|size301731:hsp:105847:3.12.0.2;Parent=scaffold234|size301731:hit:51105:3.12.0.2;Target=TRINITY_DN9637_c0_g5_i12 1 1316 -;Gap=M1312
scaffold234|size301731	est2genome	expressed_sequence_match	237789	239103	4740	+	.	ID=scaffold234|size301731:hit:51106:3.12.0.2;Name=TRINITY_DN17406_c1_g1_i8;score=4740
scaffold234|size301731	est2genome	match_part	237789	238280	4740	+	.	ID=scaffold234|size301731:hsp:105848:3.12.0.2;Parent=scaffold234|size301731:hit:51106:3.12.0.2;Target=TRINITY_DN17406_c1_g1_i8 1 492 +;Gap=M492
scaffold234|size301731	est2genome	match_part	238570	239103	4740	+	.	ID=scaffold234|size301731:hsp:105849:3.12.0.2;Parent=scaffold234|size301731:hit:51106:3.12.0.2;Target=TRINITY_DN17406_c1_g1_i8 493 1034 +;Gap=M534
scaffold234|size301731	est2genome	expressed_sequence_match	237216	237636	2105	+	.	ID=scaffold234|size301731:hit:51107:3.12.0.2;Name=TRINITY_DN14852_c0_g1_i1;score=2105
scaffold234|size301731	est2genome	match_part	237216	237636	2105	+	.	ID=scaffold234|size301731:hsp:105850:3.12.0.2;Parent=scaffold234|size301731:hit:51107:3.12.0.2;Target=TRINITY_DN14852_c0_g1_i1 1 421 -;Gap=M421
scaffold234|size301731	est2genome	expressed_sequence_match	233183	233603	2087	+	.	ID=scaffold234|size301731:hit:51108:3.12.0.2;Name=TRINITY_DN14852_c0_g1_i1;score=2087
scaffold234|size301731	est2genome	match_part	233183	233603	2087	+	.	ID=scaffold234|size301731:hsp:105851:3.12.0.2;Parent=scaffold234|size301731:hit:51108:3.12.0.2;Target=TRINITY_DN14852_c0_g1_i1 1 421 -;Gap=M421
scaffold234|size301731	est2genome	expressed_sequence_match	237955	238928	3138	+	.	ID=scaffold234|size301731:hit:51109:3.12.0.2;Name=TRINITY_DN17406_c1_g1_i9;score=3138
scaffold234|size301731	est2genome	match_part	237955	238280	3138	+	.	ID=scaffold234|size301731:hsp:105852:3.12.0.2;Parent=scaffold234|size301731:hit:51109:3.12.0.2;Target=TRINITY_DN17406_c1_g1_i9 12 327 +;Gap=M326
scaffold234|size301731	est2genome	match_part	238570	238928	3138	+	.	ID=scaffold234|size301731:hsp:105853:3.12.0.2;Parent=scaffold234|size301731:hit:51109:3.12.0.2;Target=TRINITY_DN17406_c1_g1_i9 328 686 +;Gap=M359
scaffold234|size301731	est2genome	expressed_sequence_match	238940	239881	3926	+	.	ID=scaffold234|size301731:hit:51110:3.12.0.2;Name=TRINITY_DN9637_c0_g5_i13;score=3926
scaffold234|size301731	est2genome	match_part	238940	239366	3926	+	.	ID=scaffold234|size301731:hsp:105854:3.12.0.2;Parent=scaffold234|size301731:hit:51110:3.12.0.2;Target=TRINITY_DN9637_c0_g5_i13 419 833 -;Gap=M427
scaffold234|size301731	est2genome	match_part	239466	239881	3926	+	.	ID=scaffold234|size301731:hsp:105855:3.12.0.2;Parent=scaffold234|size301731:hit:51110:3.12.0.2;Target=TRINITY_DN9637_c0_g5_i13 1 418 -;Gap=M416
scaffold234|size301731	est2genome	expressed_sequence_match	238724	239003	1319	+	.	ID=scaffold234|size301731:hit:51111:3.12.0.2;Name=TRINITY_DN9637_c0_g6_i1;score=1319
scaffold234|size301731	est2genome	match_part	238724	239003	1319	+	.	ID=scaffold234|size301731:hsp:105856:3.12.0.2;Parent=scaffold234|size301731:hit:51111:3.12.0.2;Target=TRINITY_DN9637_c0_g6_i1 1 280 -;Gap=M280
scaffold234|size301731	est2genome	expressed_sequence_match	237789	238577	3606	+	.	ID=scaffold234|size301731:hit:51112:3.12.0.2;Name=TRINITY_DN17406_c1_g1_i10;score=3606
scaffold234|size301731	est2genome	match_part	237789	238577	3606	+	.	ID=scaffold234|size301731:hsp:105857:3.12.0.2;Parent=scaffold234|size301731:hit:51112:3.12.0.2;Target=TRINITY_DN17406_c1_g1_i10 1 778 +;Gap=M789
scaffold234|size301731	est2genome	expressed_sequence_match	238059	238663	2704	+	.	ID=scaffold234|size301731:hit:51113:3.12.0.2;Name=TRINITY_DN15348_c0_g1_i1;score=2704
scaffold234|size301731	est2genome	match_part	238059	238663	2704	+	.	ID=scaffold234|size301731:hsp:105858:3.12.0.2;Parent=scaffold234|size301731:hit:51113:3.12.0.2;Target=TRINITY_DN15348_c0_g1_i1 1 594 -;Gap=M605
scaffold234|size301731	est2genome	expressed_sequence_match	238798	239067	1278	+	.	ID=scaffold234|size301731:hit:51114:3.12.0.2;Name=TRINITY_DN9637_c0_g8_i1;score=1278
scaffold234|size301731	est2genome	match_part	238798	239067	1278	+	.	ID=scaffold234|size301731:hsp:105859:3.12.0.2;Parent=scaffold234|size301731:hit:51114:3.12.0.2;Target=TRINITY_DN9637_c0_g8_i1 1 270 -;Gap=M270
scaffold234|size301731	est2genome	expressed_sequence_match	237944	238794	3635	+	.	ID=scaffold234|size301731:hit:51115:3.12.0.2;Name=TRINITY_DN15348_c0_g1_i2;score=3635
scaffold234|size301731	est2genome	match_part	237944	238794	3635	+	.	ID=scaffold234|size301731:hsp:105860:3.12.0.2;Parent=scaffold234|size301731:hit:51115:3.12.0.2;Target=TRINITY_DN15348_c0_g1_i2 1 840 -;Gap=M851
scaffold234|size301731	est2genome	expressed_sequence_match	238841	239881	4827	+	.	ID=scaffold234|size301731:hit:51116:3.12.0.2;Name=TRINITY_DN9637_c0_g5_i4;score=4827
scaffold234|size301731	est2genome	match_part	238841	239881	4827	+	.	ID=scaffold234|size301731:hsp:105861:3.12.0.2;Parent=scaffold234|size301731:hit:51116:3.12.0.2;Target=TRINITY_DN9637_c0_g5_i4 1 1027 -;Gap=M1041
scaffold234|size301731	est2genome	expressed_sequence_match	238883	239881	4747	+	.	ID=scaffold234|size301731:hit:51117:3.12.0.2;Name=TRINITY_DN9637_c0_g5_i6;score=4747
scaffold234|size301731	est2genome	match_part	238883	239881	4747	+	.	ID=scaffold234|size301731:hsp:105862:3.12.0.2;Parent=scaffold234|size301731:hit:51117:3.12.0.2;Target=TRINITY_DN9637_c0_g5_i6 1 1005 -;Gap=M999
scaffold234|size301731	est2genome	expressed_sequence_match	237789	239308	4915	+	.	ID=scaffold234|size301731:hit:51118:3.12.0.2;Name=TRINITY_DN17406_c1_g1_i12;score=4915
scaffold234|size301731	est2genome	match_part	237789	238121	4915	+	.	ID=scaffold234|size301731:hsp:105863:3.12.0.2;Parent=scaffold234|size301731:hit:51118:3.12.0.2;Target=TRINITY_DN17406_c1_g1_i12 1 333 +;Gap=M333
scaffold234|size301731	est2genome	match_part	238570	239308	4915	+	.	ID=scaffold234|size301731:hsp:105864:3.12.0.2;Parent=scaffold234|size301731:hit:51118:3.12.0.2;Target=TRINITY_DN17406_c1_g1_i12 334 1060 +;Gap=M739
scaffold234|size301731	est2genome	expressed_sequence_match	237944	238477	2218	+	.	ID=scaffold234|size301731:hit:51119:3.12.0.2;Name=TRINITY_DN15348_c0_g1_i3;score=2218
scaffold234|size301731	est2genome	match_part	237944	238477	2218	+	.	ID=scaffold234|size301731:hsp:105865:3.12.0.2;Parent=scaffold234|size301731:hit:51119:3.12.0.2;Target=TRINITY_DN15348_c0_g1_i3 4 537 -;Gap=M534
scaffold234|size301731	est2genome	expressed_sequence_match	237781	238663	4388	+	.	ID=scaffold234|size301731:hit:51120:3.12.0.2;Name=TRINITY_DN15348_c0_g1_i4;score=4388
scaffold234|size301731	est2genome	match_part	237781	238663	4388	+	.	ID=scaffold234|size301731:hsp:105866:3.12.0.2;Parent=scaffold234|size301731:hit:51120:3.12.0.2;Target=TRINITY_DN15348_c0_g1_i4 1 883 -;Gap=M883
scaffold234|size301731	est2genome	expressed_sequence_match	238329	239003	2934	+	.	ID=scaffold234|size301731:hit:51121:3.12.0.2;Name=TRINITY_DN9637_c0_g6_i2;score=2934
scaffold234|size301731	est2genome	match_part	238329	239003	2934	+	.	ID=scaffold234|size301731:hsp:105867:3.12.0.2;Parent=scaffold234|size301731:hit:51121:3.12.0.2;Target=TRINITY_DN9637_c0_g6_i2 1 672 -;Gap=M675
scaffold234|size301731	est2genome	expressed_sequence_match	276058	277297	5269	+	.	ID=scaffold234|size301731:hit:51122:3.12.0.2;Name=TRINITY_DN9960_c0_g1_i1;score=5269
scaffold234|size301731	est2genome	match_part	276058	277297	5269	+	.	ID=scaffold234|size301731:hsp:105868:3.12.0.2;Parent=scaffold234|size301731:hit:51122:3.12.0.2;Target=TRINITY_DN9960_c0_g1_i1 310 1559 +;Gap=M1240
scaffold234|size301731	est2genome	expressed_sequence_match	285120	285506	1851	+	.	ID=scaffold234|size301731:hit:51123:3.12.0.2;Name=TRINITY_DN3279_c0_g1_i1;score=1851
scaffold234|size301731	est2genome	match_part	285120	285506	1851	+	.	ID=scaffold234|size301731:hsp:105869:3.12.0.2;Parent=scaffold234|size301731:hit:51123:3.12.0.2;Target=TRINITY_DN3279_c0_g1_i1 1 388 +;Gap=M387
scaffold234|size301731	est2genome	expressed_sequence_match	281053	281437	1816	-	.	ID=scaffold234|size301731:hit:51124:3.12.0.2;Name=TRINITY_DN3279_c0_g1_i1;score=1816
scaffold234|size301731	est2genome	match_part	281053	281437	1816	-	.	ID=scaffold234|size301731:hsp:105870:3.12.0.2;Parent=scaffold234|size301731:hit:51124:3.12.0.2;Target=TRINITY_DN3279_c0_g1_i1 1 388 -;Gap=M385
scaffold234|size301731	est2genome	expressed_sequence_match	283814	284233	1782	+	.	ID=scaffold234|size301731:hit:51125:3.12.0.2;Name=TRINITY_DN14852_c0_g1_i1;score=1782
scaffold234|size301731	est2genome	match_part	283814	284233	1782	+	.	ID=scaffold234|size301731:hsp:105871:3.12.0.2;Parent=scaffold234|size301731:hit:51125:3.12.0.2;Target=TRINITY_DN14852_c0_g1_i1 1 421 -;Gap=M420
scaffold234|size301731	est2genome	expressed_sequence_match	279748	280167	1782	+	.	ID=scaffold234|size301731:hit:51126:3.12.0.2;Name=TRINITY_DN14852_c0_g1_i1;score=1782
scaffold234|size301731	est2genome	match_part	279748	280167	1782	+	.	ID=scaffold234|size301731:hsp:105872:3.12.0.2;Parent=scaffold234|size301731:hit:51126:3.12.0.2;Target=TRINITY_DN14852_c0_g1_i1 1 421 -;Gap=M420
scaffold234|size301731	est2genome	expressed_sequence_match	291685	292427	3715	-	.	ID=scaffold234|size301731:hit:51127:3.12.0.2;Name=TRINITY_DN8115_c4_g1_i1;score=3715
scaffold234|size301731	est2genome	match_part	291685	292427	3715	-	.	ID=scaffold234|size301731:hsp:105873:3.12.0.2;Parent=scaffold234|size301731:hit:51127:3.12.0.2;Target=TRINITY_DN8115_c4_g1_i1 1 743 -;Gap=M743
scaffold234|size301731	est2genome	expressed_sequence_match	289519	291054	6883	-	.	ID=scaffold234|size301731:hit:51128:3.12.0.2;Name=TRINITY_DN15952_c0_g4_i8;score=6883
scaffold234|size301731	est2genome	match_part	290021	291054	6883	-	.	ID=scaffold234|size301731:hsp:105874:3.12.0.2;Parent=scaffold234|size301731:hit:51128:3.12.0.2;Target=TRINITY_DN15952_c0_g4_i8 1 1034 +;Gap=M1034
scaffold234|size301731	est2genome	match_part	289519	289867	6883	-	.	ID=scaffold234|size301731:hsp:105875:3.12.0.2;Parent=scaffold234|size301731:hit:51128:3.12.0.2;Target=TRINITY_DN15952_c0_g4_i8 1035 1383 +;Gap=M349
scaffold234|size301731	est2genome	expressed_sequence_match	290205	291652	2573	+	.	ID=scaffold234|size301731:hit:51129:3.12.0.2;Name=TRINITY_DN15952_c0_g4_i8;score=2573
scaffold234|size301731	est2genome	match_part	290205	290742	2573	+	.	ID=scaffold234|size301731:hsp:105876:3.12.0.2;Parent=scaffold234|size301731:hit:51129:3.12.0.2;Target=TRINITY_DN15952_c0_g4_i8 613 1140 -;Gap=M538
scaffold234|size301731	est2genome	match_part	291043	291652	2573	+	.	ID=scaffold234|size301731:hsp:105877:3.12.0.2;Parent=scaffold234|size301731:hit:51129:3.12.0.2;Target=TRINITY_DN15952_c0_g4_i8 2 612 -;Gap=M610
scaffold234|size301731	est2genome	expressed_sequence_match	290436	291674	1985	-	.	ID=scaffold234|size301731:hit:51130:3.12.0.2;Name=TRINITY_DN15952_c0_g4_i8;score=1985
scaffold234|size301731	est2genome	match_part	290436	291674	1985	-	.	ID=scaffold234|size301731:hsp:105878:3.12.0.2;Parent=scaffold234|size301731:hit:51130:3.12.0.2;Target=TRINITY_DN15952_c0_g4_i8 56 1282 +;Gap=M1239
scaffold234|size301731	est2genome	expressed_sequence_match	290409	291050	3138	-	.	ID=scaffold234|size301731:hit:51131:3.12.0.2;Name=TRINITY_DN8115_c1_g1_i1;score=3138
scaffold234|size301731	est2genome	match_part	290409	291050	3138	-	.	ID=scaffold234|size301731:hsp:105879:3.12.0.2;Parent=scaffold234|size301731:hit:51131:3.12.0.2;Target=TRINITY_DN8115_c1_g1_i1 1 642 +;Gap=M642
scaffold234|size301731	est2genome	expressed_sequence_match	290479	291350	1548	-	.	ID=scaffold234|size301731:hit:51132:3.12.0.2;Name=TRINITY_DN8115_c1_g1_i1;score=1548
scaffold234|size301731	est2genome	match_part	291201	291350	1548	-	.	ID=scaffold234|size301731:hsp:105880:3.12.0.2;Parent=scaffold234|size301731:hit:51132:3.12.0.2;Target=TRINITY_DN8115_c1_g1_i1 1 151 +;Gap=M150
scaffold234|size301731	est2genome	match_part	290954	291124	1548	-	.	ID=scaffold234|size301731:hsp:105881:3.12.0.2;Parent=scaffold234|size301731:hit:51132:3.12.0.2;Target=TRINITY_DN8115_c1_g1_i1 152 322 +;Gap=M171
scaffold234|size301731	est2genome	match_part	290822	290878	1548	-	.	ID=scaffold234|size301731:hsp:105882:3.12.0.2;Parent=scaffold234|size301731:hit:51132:3.12.0.2;Target=TRINITY_DN8115_c1_g1_i1 323 379 +;Gap=M57
scaffold234|size301731	est2genome	match_part	290479	290746	1548	-	.	ID=scaffold234|size301731:hsp:105883:3.12.0.2;Parent=scaffold234|size301731:hit:51132:3.12.0.2;Target=TRINITY_DN8115_c1_g1_i1 380 647 +;Gap=M268
scaffold234|size301731	est2genome	expressed_sequence_match	290858	291469	1393	-	.	ID=scaffold234|size301731:hit:51133:3.12.0.2;Name=TRINITY_DN8115_c1_g1_i1;score=1393
scaffold234|size301731	est2genome	match_part	290858	291469	1393	-	.	ID=scaffold234|size301731:hsp:105884:3.12.0.2;Parent=scaffold234|size301731:hit:51133:3.12.0.2;Target=TRINITY_DN8115_c1_g1_i1 32 643 +;Gap=M612
scaffold234|size301731	est2genome	expressed_sequence_match	290782	291425	1390	-	.	ID=scaffold234|size301731:hit:51134:3.12.0.2;Name=TRINITY_DN8115_c1_g1_i1;score=1390
scaffold234|size301731	est2genome	match_part	290782	291425	1390	-	.	ID=scaffold234|size301731:hsp:105885:3.12.0.2;Parent=scaffold234|size301731:hit:51134:3.12.0.2;Target=TRINITY_DN8115_c1_g1_i1 1 644 +;Gap=M644
scaffold234|size301731	est2genome	expressed_sequence_match	290930	291469	1258	-	.	ID=scaffold234|size301731:hit:51135:3.12.0.2;Name=TRINITY_DN8115_c1_g1_i1;score=1258
scaffold234|size301731	est2genome	match_part	290930	291469	1258	-	.	ID=scaffold234|size301731:hsp:105886:3.12.0.2;Parent=scaffold234|size301731:hit:51135:3.12.0.2;Target=TRINITY_DN8115_c1_g1_i1 107 646 +;Gap=M540
scaffold234|size301731	est2genome	expressed_sequence_match	290189	291333	2422	+	.	ID=scaffold234|size301731:hit:51136:3.12.0.2;Name=TRINITY_DN10052_c0_g2_i1;score=2422
scaffold234|size301731	est2genome	match_part	290189	290622	2422	+	.	ID=scaffold234|size301731:hsp:105887:3.12.0.2;Parent=scaffold234|size301731:hit:51136:3.12.0.2;Target=TRINITY_DN10052_c0_g2_i1 1 431 +;Gap=M434
scaffold234|size301731	est2genome	match_part	291148	291333	2422	+	.	ID=scaffold234|size301731:hsp:105888:3.12.0.2;Parent=scaffold234|size301731:hit:51136:3.12.0.2;Target=TRINITY_DN10052_c0_g2_i1 432 617 +;Gap=M186
scaffold234|size301731	est2genome	expressed_sequence_match	289900	290508	1951	-	.	ID=scaffold234|size301731:hit:51137:3.12.0.2;Name=TRINITY_DN10052_c0_g2_i1;score=1951
scaffold234|size301731	est2genome	match_part	289900	290508	1951	-	.	ID=scaffold234|size301731:hsp:105889:3.12.0.2;Parent=scaffold234|size301731:hit:51137:3.12.0.2;Target=TRINITY_DN10052_c0_g2_i1 5 617 -;Gap=M609
scaffold234|size301731	est2genome	expressed_sequence_match	289969	290733	1500	+	.	ID=scaffold234|size301731:hit:51138:3.12.0.2;Name=TRINITY_DN10052_c0_g2_i1;score=1500
scaffold234|size301731	est2genome	match_part	289969	290055	1500	+	.	ID=scaffold234|size301731:hsp:105890:3.12.0.2;Parent=scaffold234|size301731:hit:51138:3.12.0.2;Target=TRINITY_DN10052_c0_g2_i1 1 89 +;Gap=M87
scaffold234|size301731	est2genome	match_part	290131	290240	1500	+	.	ID=scaffold234|size301731:hsp:105891:3.12.0.2;Parent=scaffold234|size301731:hit:51138:3.12.0.2;Target=TRINITY_DN10052_c0_g2_i1 90 199 +;Gap=M110
scaffold234|size301731	est2genome	match_part	290313	290733	1500	+	.	ID=scaffold234|size301731:hsp:105892:3.12.0.2;Parent=scaffold234|size301731:hit:51138:3.12.0.2;Target=TRINITY_DN10052_c0_g2_i1 200 617 +;Gap=M421
scaffold234|size301731	est2genome	expressed_sequence_match	289790	290433	1001	+	.	ID=scaffold234|size301731:hit:51139:3.12.0.2;Name=TRINITY_DN10052_c0_g2_i1;score=1001
scaffold234|size301731	est2genome	match_part	289790	290068	1001	+	.	ID=scaffold234|size301731:hsp:105893:3.12.0.2;Parent=scaffold234|size301731:hit:51139:3.12.0.2;Target=TRINITY_DN10052_c0_g2_i1 45 327 +;Gap=M279
scaffold234|size301731	est2genome	match_part	290144	290433	1001	+	.	ID=scaffold234|size301731:hsp:105894:3.12.0.2;Parent=scaffold234|size301731:hit:51139:3.12.0.2;Target=TRINITY_DN10052_c0_g2_i1 328 617 +;Gap=M290
scaffold234|size301731	est2genome	expressed_sequence_match	289519	291054	7662	-	.	ID=scaffold234|size301731:hit:51140:3.12.0.2;Name=TRINITY_DN15952_c0_g4_i2;score=7662
scaffold234|size301731	est2genome	match_part	289519	291054	7662	-	.	ID=scaffold234|size301731:hsp:105895:3.12.0.2;Parent=scaffold234|size301731:hit:51140:3.12.0.2;Target=TRINITY_DN15952_c0_g4_i2 1 1536 +;Gap=M1536
scaffold234|size301731	est2genome	expressed_sequence_match	289710	291652	2699	-	.	ID=scaffold234|size301731:hit:51141:3.12.0.2;Name=TRINITY_DN15952_c0_g4_i2;score=2699
scaffold234|size301731	est2genome	match_part	290833	291652	2699	-	.	ID=scaffold234|size301731:hsp:105896:3.12.0.2;Parent=scaffold234|size301731:hit:51141:3.12.0.2;Target=TRINITY_DN15952_c0_g4_i2 2 819 +;Gap=M820
scaffold234|size301731	est2genome	match_part	290208	290682	2699	-	.	ID=scaffold234|size301731:hsp:105897:3.12.0.2;Parent=scaffold234|size301731:hit:51141:3.12.0.2;Target=TRINITY_DN15952_c0_g4_i2 820 1290 +;Gap=M475
scaffold234|size301731	est2genome	match_part	289710	289784	2699	-	.	ID=scaffold234|size301731:hsp:105898:3.12.0.2;Parent=scaffold234|size301731:hit:51141:3.12.0.2;Target=TRINITY_DN15952_c0_g4_i2 1291 1368 +;Gap=M75
scaffold234|size301731	est2genome	expressed_sequence_match	289999	291353	2423	-	.	ID=scaffold234|size301731:hit:51142:3.12.0.2;Name=TRINITY_DN15952_c0_g4_i2;score=2423
scaffold234|size301731	est2genome	match_part	291201	291353	2423	-	.	ID=scaffold234|size301731:hsp:105899:3.12.0.2;Parent=scaffold234|size301731:hit:51142:3.12.0.2;Target=TRINITY_DN15952_c0_g4_i2 2 155 +;Gap=M153
scaffold234|size301731	est2genome	match_part	289999	291124	2423	-	.	ID=scaffold234|size301731:hsp:105900:3.12.0.2;Parent=scaffold234|size301731:hit:51142:3.12.0.2;Target=TRINITY_DN15952_c0_g4_i2 156 1277 +;Gap=M1126
scaffold234|size301731	est2genome	expressed_sequence_match	290257	291674	2150	-	.	ID=scaffold234|size301731:hit:51143:3.12.0.2;Name=TRINITY_DN15952_c0_g4_i2;score=2150
scaffold234|size301731	est2genome	match_part	290257	291674	2150	-	.	ID=scaffold234|size301731:hsp:105901:3.12.0.2;Parent=scaffold234|size301731:hit:51143:3.12.0.2;Target=TRINITY_DN15952_c0_g4_i2 56 1461 +;Gap=M1418
scaffold234|size301731	est2genome	expressed_sequence_match	291015	291784	3488	-	.	ID=scaffold234|size301731:hit:51144:3.12.0.2;Name=TRINITY_DN15952_c0_g4_i3;score=3488
scaffold234|size301731	est2genome	match_part	291015	291784	3488	-	.	ID=scaffold234|size301731:hsp:105902:3.12.0.2;Parent=scaffold234|size301731:hit:51144:3.12.0.2;Target=TRINITY_DN15952_c0_g4_i3 171 940 +;Gap=M770
scaffold234|size301731	est2genome	expressed_sequence_match	289955	291054	2833	-	.	ID=scaffold234|size301731:hit:51145:3.12.0.2;Name=TRINITY_DN15952_c0_g4_i3;score=2833
scaffold234|size301731	est2genome	match_part	290308	291054	2833	-	.	ID=scaffold234|size301731:hsp:105903:3.12.0.2;Parent=scaffold234|size301731:hit:51145:3.12.0.2;Target=TRINITY_DN15952_c0_g4_i3 1 747 +;Gap=M747
scaffold234|size301731	est2genome	match_part	289955	290015	2833	-	.	ID=scaffold234|size301731:hsp:105904:3.12.0.2;Parent=scaffold234|size301731:hit:51145:3.12.0.2;Target=TRINITY_DN15952_c0_g4_i3 748 808 +;Gap=M61
scaffold234|size301731	est2genome	expressed_sequence_match	290415	291579	2529	-	.	ID=scaffold234|size301731:hit:51146:3.12.0.2;Name=TRINITY_DN15952_c0_g4_i3;score=2529
scaffold234|size301731	est2genome	match_part	291418	291579	2529	-	.	ID=scaffold234|size301731:hsp:105905:3.12.0.2;Parent=scaffold234|size301731:hit:51146:3.12.0.2;Target=TRINITY_DN15952_c0_g4_i3 1 162 +;Gap=M162
scaffold234|size301731	est2genome	match_part	291113	291342	2529	-	.	ID=scaffold234|size301731:hsp:105906:3.12.0.2;Parent=scaffold234|size301731:hit:51146:3.12.0.2;Target=TRINITY_DN15952_c0_g4_i3 163 392 +;Gap=M230
scaffold234|size301731	est2genome	match_part	290415	290962	2529	-	.	ID=scaffold234|size301731:hsp:105907:3.12.0.2;Parent=scaffold234|size301731:hit:51146:3.12.0.2;Target=TRINITY_DN15952_c0_g4_i3 393 940 +;Gap=M548
scaffold234|size301731	est2genome	expressed_sequence_match	290963	291364	2010	-	.	ID=scaffold234|size301731:hit:51147:3.12.0.2;Name=TRINITY_DN15278_c0_g1_i1;score=2010
scaffold234|size301731	est2genome	match_part	290963	291364	2010	-	.	ID=scaffold234|size301731:hsp:105908:3.12.0.2;Parent=scaffold234|size301731:hit:51147:3.12.0.2;Target=TRINITY_DN15278_c0_g1_i1 1 402 +;Gap=M402
scaffold234|size301731	est2genome	expressed_sequence_match	291264	291658	1192	-	.	ID=scaffold234|size301731:hit:51148:3.12.0.2;Name=TRINITY_DN15278_c0_g1_i1;score=1192
scaffold234|size301731	est2genome	match_part	291264	291658	1192	-	.	ID=scaffold234|size301731:hsp:105909:3.12.0.2;Parent=scaffold234|size301731:hit:51148:3.12.0.2;Target=TRINITY_DN15278_c0_g1_i1 7 401 +;Gap=M395
scaffold234|size301731	est2genome	expressed_sequence_match	291038	291514	1116	-	.	ID=scaffold234|size301731:hit:51149:3.12.0.2;Name=TRINITY_DN15278_c0_g1_i1;score=1116
scaffold234|size301731	est2genome	match_part	291461	291514	1116	-	.	ID=scaffold234|size301731:hsp:105910:3.12.0.2;Parent=scaffold234|size301731:hit:51149:3.12.0.2;Target=TRINITY_DN15278_c0_g1_i1 1 54 +;Gap=M54
scaffold234|size301731	est2genome	match_part	291038	291385	1116	-	.	ID=scaffold234|size301731:hsp:105911:3.12.0.2;Parent=scaffold234|size301731:hit:51149:3.12.0.2;Target=TRINITY_DN15278_c0_g1_i1 55 402 +;Gap=M348
scaffold234|size301731	est2genome	expressed_sequence_match	291188	291589	1083	-	.	ID=scaffold234|size301731:hit:51150:3.12.0.2;Name=TRINITY_DN15278_c0_g1_i1;score=1083
scaffold234|size301731	est2genome	match_part	291188	291589	1083	-	.	ID=scaffold234|size301731:hsp:105912:3.12.0.2;Parent=scaffold234|size301731:hit:51150:3.12.0.2;Target=TRINITY_DN15278_c0_g1_i1 1 402 +;Gap=M402
scaffold234|size301731	est2genome	expressed_sequence_match	291338	291723	895	-	.	ID=scaffold234|size301731:hit:51151:3.12.0.2;Name=TRINITY_DN15278_c0_g1_i1;score=895
scaffold234|size301731	est2genome	match_part	291338	291723	895	-	.	ID=scaffold234|size301731:hsp:105913:3.12.0.2;Parent=scaffold234|size301731:hit:51151:3.12.0.2;Target=TRINITY_DN15278_c0_g1_i1 17 402 +;Gap=M386
scaffold234|size301731	est2genome	expressed_sequence_match	294309	295362	3910	+	.	ID=scaffold234|size301731:hit:51152:3.12.0.2;Name=TRINITY_DN6653_c0_g1_i1;score=3910
scaffold234|size301731	est2genome	match_part	294309	295362	3910	+	.	ID=scaffold234|size301731:hsp:105914:3.12.0.2;Parent=scaffold234|size301731:hit:51152:3.12.0.2;Target=TRINITY_DN6653_c0_g1_i1 8 1056 +;Gap=M1054
scaffold234|size301731	est2genome	expressed_sequence_match	294309	295382	3975	+	.	ID=scaffold234|size301731:hit:51153:3.12.0.2;Name=TRINITY_DN13786_c0_g1_i1;score=3975
scaffold234|size301731	est2genome	match_part	294309	295382	3975	+	.	ID=scaffold234|size301731:hsp:105915:3.12.0.2;Parent=scaffold234|size301731:hit:51153:3.12.0.2;Target=TRINITY_DN13786_c0_g1_i1 47 1116 -;Gap=M1074
scaffold234|size301731	est2genome	expressed_sequence_match	298313	299840	7628	+	.	ID=scaffold234|size301731:hit:51154:3.12.0.2;Name=TRINITY_DN8124_c0_g1_i1;score=7628
scaffold234|size301731	est2genome	match_part	298313	299840	7628	+	.	ID=scaffold234|size301731:hsp:105916:3.12.0.2;Parent=scaffold234|size301731:hit:51154:3.12.0.2;Target=TRINITY_DN8124_c0_g1_i1 1 1529 +;Gap=M1528
scaffold453|size75631	.	contig	1	74285	.	.	.	ID=scaffold453|size75631;Name=scaffold453|size75631
scaffold453|size75631	maker	gene	45886	49383	.	+	.	ID=CCRYP_020258|size75631-snap-gene-0.21;Name=CCRYP_020258|size75631-snap-gene-0.21;Alias=maker-scaffold453|size75631-snap-gene-0.21;
scaffold453|size75631	maker	mRNA	46007	49383	.	+	.	ID=CCRYP_020258|size75631-snap-gene-0.21-mRNA-1;Parent=CCRYP_020258|size75631-snap-gene-0.21;Name=CCRYP_020258|size75631-snap-gene-0.21-mRNA-1;Alias=maker-scaffold453|size75631-snap-gene-0.21-mRNA-1;_AED=0.08;_QI=258|1|1|1|0.8|0.66|6|568|709;_eAED=0.08;
scaffold453|size75631	maker	mRNA	45886	49383	.	+	.	ID=CCRYP_020258|size75631-snap-gene-0.21-mRNA-2;Parent=CCRYP_020258|size75631-snap-gene-0.21;Name=CCRYP_020258|size75631-snap-gene-0.21-mRNA-2;Alias=maker-scaffold453|size75631-snap-gene-0.21-mRNA-2;_AED=0.06;_QI=399|1|1|1|1|1|5|568|709;_eAED=0.06;
scaffold453|size75631	maker	exon	46007	46109	.	+	.	ID=CCRYP_020258-RB|size75631-snap-gene-0.21-mRNA-1:exon:4608;Parent=CCRYP_020258-RB|size75631-snap-gene-0.21-mRNA-1;
scaffold453|size75631	maker	exon	46130	46759	.	+	.	ID=CCRYP_020258-RB|size75631-snap-gene-0.21-mRNA-1:exon:4609;Parent=CCRYP_020258-RB|size75631-snap-gene-0.21-mRNA-1;
scaffold453|size75631	maker	exon	46855	47525	.	+	.	ID=CCRYP_020258-RB|size75631-snap-gene-0.21-mRNA-1:exon:4610;Parent=CCRYP_020258-RB|size75631-snap-gene-0.21-mRNA-1,CCRYP_020258-RB|size75631-snap-gene-0.21-mRNA-2;
scaffold453|size75631	maker	exon	47641	47834	.	+	.	ID=CCRYP_020258-RB|size75631-snap-gene-0.21-mRNA-1:exon:4611;Parent=CCRYP_020258-RB|size75631-snap-gene-0.21-mRNA-1,CCRYP_020258-RB|size75631-snap-gene-0.21-mRNA-2;
scaffold453|size75631	maker	exon	47930	47951	.	+	.	ID=CCRYP_020258-RB|size75631-snap-gene-0.21-mRNA-1:exon:4612;Parent=CCRYP_020258-RB|size75631-snap-gene-0.21-mRNA-1,CCRYP_020258-RB|size75631-snap-gene-0.21-mRNA-2;
scaffold453|size75631	maker	exon	48048	49383	.	+	.	ID=CCRYP_020258-RB|size75631-snap-gene-0.21-mRNA-1:exon:4613;Parent=CCRYP_020258-RB|size75631-snap-gene-0.21-mRNA-1,CCRYP_020258-RB|size75631-snap-gene-0.21-mRNA-2;
scaffold453|size75631	maker	exon	45886	46759	.	+	.	ID=CCRYP_020258-RA|size75631-snap-gene-0.21-mRNA-2:exon:4614;Parent=CCRYP_020258-RA|size75631-snap-gene-0.21-mRNA-2;
scaffold453|size75631	maker	five_prime_UTR	46007	46109	.	+	.	ID=CCRYP_020258-RB|size75631-snap-gene-0.21-mRNA-1:five_prime_utr;Parent=CCRYP_020258-RB|size75631-snap-gene-0.21-mRNA-1;
scaffold453|size75631	maker	five_prime_UTR	46130	46284	.	+	.	ID=CCRYP_020258-RB|size75631-snap-gene-0.21-mRNA-1:five_prime_utr;Parent=CCRYP_020258-RB|size75631-snap-gene-0.21-mRNA-1;
scaffold453|size75631	maker	CDS	46285	46759	.	+	0	ID=CCRYP_020258-RB|size75631-snap-gene-0.21-mRNA-1:cds;Parent=CCRYP_020258-RB|size75631-snap-gene-0.21-mRNA-1;
scaffold453|size75631	maker	CDS	46855	47525	.	+	2	ID=CCRYP_020258-RB|size75631-snap-gene-0.21-mRNA-1:cds;Parent=CCRYP_020258-RB|size75631-snap-gene-0.21-mRNA-1;
scaffold453|size75631	maker	CDS	47641	47834	.	+	0	ID=CCRYP_020258-RB|size75631-snap-gene-0.21-mRNA-1:cds;Parent=CCRYP_020258-RB|size75631-snap-gene-0.21-mRNA-1;
scaffold453|size75631	maker	CDS	47930	47951	.	+	1	ID=CCRYP_020258-RB|size75631-snap-gene-0.21-mRNA-1:cds;Parent=CCRYP_020258-RB|size75631-snap-gene-0.21-mRNA-1;
scaffold453|size75631	maker	CDS	48048	48815	.	+	0	ID=CCRYP_020258-RB|size75631-snap-gene-0.21-mRNA-1:cds;Parent=CCRYP_020258-RB|size75631-snap-gene-0.21-mRNA-1;
scaffold453|size75631	maker	three_prime_UTR	48816	49383	.	+	.	ID=CCRYP_020258-RB|size75631-snap-gene-0.21-mRNA-1:three_prime_utr;Parent=CCRYP_020258-RB|size75631-snap-gene-0.21-mRNA-1;
scaffold453|size75631	maker	five_prime_UTR	45886	46284	.	+	.	ID=CCRYP_020258-RA|size75631-snap-gene-0.21-mRNA-2:five_prime_utr;Parent=CCRYP_020258-RA|size75631-snap-gene-0.21-mRNA-2;
scaffold453|size75631	maker	CDS	46285	46759	.	+	0	ID=CCRYP_020258-RA|size75631-snap-gene-0.21-mRNA-2:cds;Parent=CCRYP_020258-RA|size75631-snap-gene-0.21-mRNA-2;
scaffold453|size75631	maker	CDS	46855	47525	.	+	2	ID=CCRYP_020258-RA|size75631-snap-gene-0.21-mRNA-2:cds;Parent=CCRYP_020258-RA|size75631-snap-gene-0.21-mRNA-2;
scaffold453|size75631	maker	CDS	47641	47834	.	+	0	ID=CCRYP_020258-RA|size75631-snap-gene-0.21-mRNA-2:cds;Parent=CCRYP_020258-RA|size75631-snap-gene-0.21-mRNA-2;
scaffold453|size75631	maker	CDS	47930	47951	.	+	1	ID=CCRYP_020258-RA|size75631-snap-gene-0.21-mRNA-2:cds;Parent=CCRYP_020258-RA|size75631-snap-gene-0.21-mRNA-2;
scaffold453|size75631	maker	CDS	48048	48815	.	+	0	ID=CCRYP_020258-RA|size75631-snap-gene-0.21-mRNA-2:cds;Parent=CCRYP_020258-RA|size75631-snap-gene-0.21-mRNA-2;
scaffold453|size75631	maker	three_prime_UTR	48816	49383	.	+	.	ID=CCRYP_020258-RA|size75631-snap-gene-0.21-mRNA-2:three_prime_utr;Parent=CCRYP_020258-RA|size75631-snap-gene-0.21-mRNA-2;
scaffold453|size75631	maker	gene	66517	67137	.	+	.	ID=CCRYP_020260|size75631-exonerate_protein2genome-gene-0.3;Name=CCRYP_020260|size75631-exonerate_protein2genome-gene-0.3;Alias=maker-scaffold453|size75631-exonerate_protein2genome-gene-0.3;
scaffold453|size75631	maker	mRNA	66517	67137	.	+	.	ID=CCRYP_020260|size75631-exonerate_protein2genome-gene-0.3-mRNA-1;Parent=CCRYP_020260|size75631-exonerate_protein2genome-gene-0.3;Name=CCRYP_020260|size75631-exonerate_protein2genome-gene-0.3-mRNA-1;Alias=maker-scaffold453|size75631-exonerate_protein2genome-gene-0.3-mRNA-1;_AED=0.17;_QI=0|-1|0|1|-1|1|1|0|206;_eAED=0.17;score=621;
scaffold453|size75631	maker	exon	66517	67137	.	+	.	ID=CCRYP_020260-RA|size75631-exonerate_protein2genome-gene-0.3-mRNA-1:exon:4615;Parent=CCRYP_020260-RA|size75631-exonerate_protein2genome-gene-0.3-mRNA-1;
scaffold453|size75631	maker	CDS	66517	67137	.	+	0	ID=CCRYP_020260-RA|size75631-exonerate_protein2genome-gene-0.3-mRNA-1:cds;Parent=CCRYP_020260-RA|size75631-exonerate_protein2genome-gene-0.3-mRNA-1;
scaffold453|size75631	maker	gene	3954	7778	.	-	.	ID=CCRYP_020256|size75631-snap-gene-0.22;Name=CCRYP_020256|size75631-snap-gene-0.22;Alias=maker-scaffold453|size75631-snap-gene-0.22;
scaffold453|size75631	maker	mRNA	3954	7575	.	-	.	ID=CCRYP_020256|size75631-snap-gene-0.22-mRNA-1;Parent=CCRYP_020256|size75631-snap-gene-0.22;Name=CCRYP_020256|size75631-snap-gene-0.22-mRNA-1;Alias=maker-scaffold453|size75631-snap-gene-0.22-mRNA-1;_AED=0.12;_QI=0|0.88|0.8|1|0.55|0.2|10|1680|409;_eAED=0.12;
scaffold453|size75631	maker	mRNA	3954	7778	.	-	.	ID=CCRYP_020256|size75631-snap-gene-0.22-mRNA-2;Parent=CCRYP_020256|size75631-snap-gene-0.22;Name=CCRYP_020256|size75631-snap-gene-0.22-mRNA-2;Alias=maker-scaffold453|size75631-snap-gene-0.22-mRNA-2;_AED=0.09;_QI=2629|1|1|1|0.62|0.22|9|111|141;_eAED=0.09;
scaffold453|size75631	maker	mRNA	3954	7778	.	-	.	ID=CCRYP_020256|size75631-snap-gene-0.22-mRNA-3;Parent=CCRYP_020256|size75631-snap-gene-0.22;Name=CCRYP_020256|size75631-snap-gene-0.22-mRNA-3;Alias=maker-scaffold453|size75631-snap-gene-0.22-mRNA-3;_AED=0.07;_QI=2750|1|1|1|0.71|0.25|8|111|141;_eAED=0.07;
scaffold453|size75631	maker	mRNA	3954	7778	.	-	.	ID=CCRYP_020256|size75631-snap-gene-0.22-mRNA-4;Parent=CCRYP_020256|size75631-snap-gene-0.22;Name=CCRYP_020256|size75631-snap-gene-0.22-mRNA-4;Alias=maker-scaffold453|size75631-snap-gene-0.22-mRNA-4;_AED=0.08;_QI=2010|1|1|1|0.71|0.37|8|111|370;_eAED=0.08;
scaffold453|size75631	maker	mRNA	4562	7778	.	-	.	ID=CCRYP_020256|size75631-snap-gene-0.22-mRNA-5;Parent=CCRYP_020256|size75631-snap-gene-0.22;Name=CCRYP_020256|size75631-snap-gene-0.22-mRNA-5;Alias=maker-scaffold453|size75631-snap-gene-0.22-mRNA-5;_AED=0.16;_QI=2010|0.85|0.87|1|0.57|0.25|8|0|203;_eAED=0.16;
scaffold453|size75631	maker	mRNA	3954	7778	.	-	.	ID=CCRYP_020256|size75631-snap-gene-0.22-mRNA-6;Parent=CCRYP_020256|size75631-snap-gene-0.22;Name=CCRYP_020256|size75631-snap-gene-0.22-mRNA-6;Alias=maker-scaffold453|size75631-snap-gene-0.22-mRNA-6;_AED=0.06;_QI=2828|1|1|1|0.66|0.14|7|111|141;_eAED=0.06;
scaffold453|size75631	maker	mRNA	3954	7778	.	-	.	ID=CCRYP_020256|size75631-snap-gene-0.22-mRNA-7;Parent=CCRYP_020256|size75631-snap-gene-0.22;Name=CCRYP_020256|size75631-snap-gene-0.22-mRNA-7;Alias=maker-scaffold453|size75631-snap-gene-0.22-mRNA-7;_AED=0.06;_QI=569|1|1|1|0.83|0.42|7|1748|345;_eAED=0.06;
scaffold453|size75631	maker	mRNA	4562	7778	.	-	.	ID=CCRYP_020256|size75631-snap-gene-0.22-mRNA-8;Parent=CCRYP_020256|size75631-snap-gene-0.22;Name=CCRYP_020256|size75631-snap-gene-0.22-mRNA-8;Alias=maker-scaffold453|size75631-snap-gene-0.22-mRNA-8;_AED=0.14;_QI=2131|0.83|0.85|1|0.66|0.28|7|0|203;_eAED=0.14;
scaffold453|size75631	maker	mRNA	3954	7778	.	-	.	ID=CCRYP_020256|size75631-snap-gene-0.22-mRNA-9;Parent=CCRYP_020256|size75631-snap-gene-0.22;Name=CCRYP_020256|size75631-snap-gene-0.22-mRNA-9;Alias=maker-scaffold453|size75631-snap-gene-0.22-mRNA-9;_AED=0.05;_QI=2910|1|1|1|0.6|0|6|111|141;_eAED=0.05;
scaffold453|size75631	maker	mRNA	3954	7778	.	-	.	ID=CCRYP_020256|size75631-snap-gene-0.22-mRNA-10;Parent=CCRYP_020256|size75631-snap-gene-0.22;Name=CCRYP_020256|size75631-snap-gene-0.22-mRNA-10;Alias=maker-scaffold453|size75631-snap-gene-0.22-mRNA-10;_AED=0.05;_QI=569|1|1|1|0.8|0.5|6|1821|345;_eAED=0.05;
scaffold453|size75631	maker	mRNA	4562	7778	.	-	.	ID=CCRYP_020256|size75631-snap-gene-0.22-mRNA-11;Parent=CCRYP_020256|size75631-snap-gene-0.22;Name=CCRYP_020256|size75631-snap-gene-0.22-mRNA-11;Alias=maker-scaffold453|size75631-snap-gene-0.22-mRNA-11;_AED=0.13;_QI=2209|0.8|0.83|1|0.6|0.16|6|0|203;_eAED=0.13;
scaffold453|size75631	maker	mRNA	3954	7778	.	-	.	ID=CCRYP_020256|size75631-snap-gene-0.22-mRNA-12;Parent=CCRYP_020256|size75631-snap-gene-0.22;Name=CCRYP_020256|size75631-snap-gene-0.22-mRNA-12;Alias=maker-scaffold453|size75631-snap-gene-0.22-mRNA-12;_AED=0.04;_QI=2291|1|1|1|0.75|0.2|5|111|370;_eAED=0.04;
scaffold453|size75631	maker	mRNA	4562	7778	.	-	.	ID=CCRYP_020256|size75631-snap-gene-0.22-mRNA-13;Parent=CCRYP_020256|size75631-snap-gene-0.22;Name=CCRYP_020256|size75631-snap-gene-0.22-mRNA-13;Alias=maker-scaffold453|size75631-snap-gene-0.22-mRNA-13;_AED=0.12;_QI=2291|0.75|0.8|1|0.5|0|5|0|203;_eAED=0.12;
scaffold453|size75631	maker	exon	3954	5495	.	-	.	ID=CCRYP_020256-RF|size75631-snap-gene-0.22-mRNA-10:exon:4632;Parent=CCRYP_020256-RF|size75631-snap-gene-0.22-mRNA-10;
scaffold453|size75631	maker	exon	6679	7271	.	-	.	ID=CCRYP_020256-RE|size75631-snap-gene-0.22-mRNA-9:exon:4631;Parent=CCRYP_020256-RE|size75631-snap-gene-0.22-mRNA-9,CCRYP_020256-RE|size75631-snap-gene-0.22-mRNA-12,CCRYP_020256-RE|size75631-snap-gene-0.22-mRNA-13;
scaffold453|size75631	maker	exon	6809	7271	.	-	.	ID=CCRYP_020256-RB|size75631-snap-gene-0.22-mRNA-6:exon:4630;Parent=CCRYP_020256-RB|size75631-snap-gene-0.22-mRNA-6,CCRYP_020256-RB|size75631-snap-gene-0.22-mRNA-11;
scaffold453|size75631	maker	exon	4562	4601	.	-	.	ID=CCRYP_020256-RM|size75631-snap-gene-0.22-mRNA-5:exon:4629;Parent=CCRYP_020256-RM|size75631-snap-gene-0.22-mRNA-5,CCRYP_020256-RM|size75631-snap-gene-0.22-mRNA-8,CCRYP_020256-RM|size75631-snap-gene-0.22-mRNA-11,CCRYP_020256-RM|size75631-snap-gene-0.22-mRNA-13;
scaffold453|size75631	maker	exon	3954	4605	.	-	.	ID=CCRYP_020256-RC|size75631-snap-gene-0.22-mRNA-4:exon:4628;Parent=CCRYP_020256-RC|size75631-snap-gene-0.22-mRNA-4,CCRYP_020256-RC|size75631-snap-gene-0.22-mRNA-7,CCRYP_020256-RC|size75631-snap-gene-0.22-mRNA-12;
scaffold453|size75631	maker	exon	7028	7271	.	-	.	ID=CCRYP_020256-RD|size75631-snap-gene-0.22-mRNA-3:exon:4627;Parent=CCRYP_020256-RD|size75631-snap-gene-0.22-mRNA-3,CCRYP_020256-RD|size75631-snap-gene-0.22-mRNA-7,CCRYP_020256-RD|size75631-snap-gene-0.22-mRNA-8,CCRYP_020256-RD|size75631-snap-gene-0.22-mRNA-10;
scaffold453|size75631	maker	exon	7349	7778	.	-	.	ID=CCRYP_020256-RG|size75631-snap-gene-0.22-mRNA-2:exon:4626;Parent=CCRYP_020256-RG|size75631-snap-gene-0.22-mRNA-2,CCRYP_020256-RG|size75631-snap-gene-0.22-mRNA-3,CCRYP_020256-RG|size75631-snap-gene-0.22-mRNA-4,CCRYP_020256-RG|size75631-snap-gene-0.22-mRNA-5,CCRYP_020256-RG|size75631-snap-gene-0.22-mRNA-6,CCRYP_020256-RG|size75631-snap-gene-0.22-mRNA-7,CCRYP_020256-RG|size75631-snap-gene-0.22-mRNA-8,CCRYP_020256-RG|size75631-snap-gene-0.22-mRNA-9,CCRYP_020256-RG|size75631-snap-gene-0.22-mRNA-10,CCRYP_020256-RG|size75631-snap-gene-0.22-mRNA-11,CCRYP_020256-RG|size75631-snap-gene-0.22-mRNA-12,CCRYP_020256-RG|size75631-snap-gene-0.22-mRNA-13;
scaffold453|size75631	maker	exon	3954	4456	.	-	.	ID=CCRYP_020256-RA|size75631-snap-gene-0.22-mRNA-1:exon:4625;Parent=CCRYP_020256-RA|size75631-snap-gene-0.22-mRNA-1,CCRYP_020256-RA|size75631-snap-gene-0.22-mRNA-2,CCRYP_020256-RA|size75631-snap-gene-0.22-mRNA-3,CCRYP_020256-RA|size75631-snap-gene-0.22-mRNA-6,CCRYP_020256-RA|size75631-snap-gene-0.22-mRNA-9;
scaffold453|size75631	maker	exon	4525	4605	.	-	.	ID=CCRYP_020256-RA|size75631-snap-gene-0.22-mRNA-1:exon:4624;Parent=CCRYP_020256-RA|size75631-snap-gene-0.22-mRNA-1,CCRYP_020256-RA|size75631-snap-gene-0.22-mRNA-2,CCRYP_020256-RA|size75631-snap-gene-0.22-mRNA-3,CCRYP_020256-RA|size75631-snap-gene-0.22-mRNA-6,CCRYP_020256-RA|size75631-snap-gene-0.22-mRNA-9;
scaffold453|size75631	maker	exon	4679	5495	.	-	.	ID=CCRYP_020256-RA|size75631-snap-gene-0.22-mRNA-1:exon:4623;Parent=CCRYP_020256-RA|size75631-snap-gene-0.22-mRNA-1,CCRYP_020256-RA|size75631-snap-gene-0.22-mRNA-2,CCRYP_020256-RA|size75631-snap-gene-0.22-mRNA-3,CCRYP_020256-RA|size75631-snap-gene-0.22-mRNA-4,CCRYP_020256-RA|size75631-snap-gene-0.22-mRNA-5,CCRYP_020256-RA|size75631-snap-gene-0.22-mRNA-6,CCRYP_020256-RA|size75631-snap-gene-0.22-mRNA-7,CCRYP_020256-RA|size75631-snap-gene-0.22-mRNA-8,CCRYP_020256-RA|size75631-snap-gene-0.22-mRNA-9,CCRYP_020256-RA|size75631-snap-gene-0.22-mRNA-11,CCRYP_020256-RA|size75631-snap-gene-0.22-mRNA-12,CCRYP_020256-RA|size75631-snap-gene-0.22-mRNA-13;
scaffold453|size75631	maker	exon	5567	6589	.	-	.	ID=CCRYP_020256-RA|size75631-snap-gene-0.22-mRNA-1:exon:4622;Parent=CCRYP_020256-RA|size75631-snap-gene-0.22-mRNA-1,CCRYP_020256-RA|size75631-snap-gene-0.22-mRNA-2,CCRYP_020256-RA|size75631-snap-gene-0.22-mRNA-3,CCRYP_020256-RA|size75631-snap-gene-0.22-mRNA-4,CCRYP_020256-RA|size75631-snap-gene-0.22-mRNA-5,CCRYP_020256-RA|size75631-snap-gene-0.22-mRNA-6,CCRYP_020256-RA|size75631-snap-gene-0.22-mRNA-7,CCRYP_020256-RA|size75631-snap-gene-0.22-mRNA-8,CCRYP_020256-RA|size75631-snap-gene-0.22-mRNA-9,CCRYP_020256-RA|size75631-snap-gene-0.22-mRNA-10,CCRYP_020256-RA|size75631-snap-gene-0.22-mRNA-11,CCRYP_020256-RA|size75631-snap-gene-0.22-mRNA-12,CCRYP_020256-RA|size75631-snap-gene-0.22-mRNA-13;
scaffold453|size75631	maker	exon	6679	6726	.	-	.	ID=CCRYP_020256-RA|size75631-snap-gene-0.22-mRNA-1:exon:4621;Parent=CCRYP_020256-RA|size75631-snap-gene-0.22-mRNA-1,CCRYP_020256-RA|size75631-snap-gene-0.22-mRNA-2,CCRYP_020256-RA|size75631-snap-gene-0.22-mRNA-3,CCRYP_020256-RA|size75631-snap-gene-0.22-mRNA-4,CCRYP_020256-RA|size75631-snap-gene-0.22-mRNA-5,CCRYP_020256-RA|size75631-snap-gene-0.22-mRNA-6,CCRYP_020256-RA|size75631-snap-gene-0.22-mRNA-7,CCRYP_020256-RA|size75631-snap-gene-0.22-mRNA-8,CCRYP_020256-RA|size75631-snap-gene-0.22-mRNA-10,CCRYP_020256-RA|size75631-snap-gene-0.22-mRNA-11;
scaffold453|size75631	maker	exon	6809	6949	.	-	.	ID=CCRYP_020256-RA|size75631-snap-gene-0.22-mRNA-1:exon:4620;Parent=CCRYP_020256-RA|size75631-snap-gene-0.22-mRNA-1,CCRYP_020256-RA|size75631-snap-gene-0.22-mRNA-2,CCRYP_020256-RA|size75631-snap-gene-0.22-mRNA-3,CCRYP_020256-RA|size75631-snap-gene-0.22-mRNA-4,CCRYP_020256-RA|size75631-snap-gene-0.22-mRNA-5,CCRYP_020256-RA|size75631-snap-gene-0.22-mRNA-7,CCRYP_020256-RA|size75631-snap-gene-0.22-mRNA-8,CCRYP_020256-RA|size75631-snap-gene-0.22-mRNA-10;
scaffold453|size75631	maker	exon	7028	7102	.	-	.	ID=CCRYP_020256-RA|size75631-snap-gene-0.22-mRNA-1:exon:4619;Parent=CCRYP_020256-RA|size75631-snap-gene-0.22-mRNA-1,CCRYP_020256-RA|size75631-snap-gene-0.22-mRNA-2,CCRYP_020256-RA|size75631-snap-gene-0.22-mRNA-4,CCRYP_020256-RA|size75631-snap-gene-0.22-mRNA-5;
scaffold453|size75631	maker	exon	7224	7271	.	-	.	ID=CCRYP_020256-RA|size75631-snap-gene-0.22-mRNA-1:exon:4618;Parent=CCRYP_020256-RA|size75631-snap-gene-0.22-mRNA-1,CCRYP_020256-RA|size75631-snap-gene-0.22-mRNA-2,CCRYP_020256-RA|size75631-snap-gene-0.22-mRNA-4,CCRYP_020256-RA|size75631-snap-gene-0.22-mRNA-5;
scaffold453|size75631	maker	exon	7349	7438	.	-	.	ID=CCRYP_020256-RA|size75631-snap-gene-0.22-mRNA-1:exon:4617;Parent=CCRYP_020256-RA|size75631-snap-gene-0.22-mRNA-1;
scaffold453|size75631	maker	exon	7492	7575	.	-	.	ID=CCRYP_020256-RA|size75631-snap-gene-0.22-mRNA-1:exon:4616;Parent=CCRYP_020256-RA|size75631-snap-gene-0.22-mRNA-1;
scaffold453|size75631	maker	CDS	7492	7575	.	-	0	ID=CCRYP_020256-RA|size75631-snap-gene-0.22-mRNA-1:cds;Parent=CCRYP_020256-RA|size75631-snap-gene-0.22-mRNA-1;
scaffold453|size75631	maker	CDS	7349	7438	.	-	0	ID=CCRYP_020256-RA|size75631-snap-gene-0.22-mRNA-1:cds;Parent=CCRYP_020256-RA|size75631-snap-gene-0.22-mRNA-1;
scaffold453|size75631	maker	CDS	7224	7271	.	-	0	ID=CCRYP_020256-RA|size75631-snap-gene-0.22-mRNA-1:cds;Parent=CCRYP_020256-RA|size75631-snap-gene-0.22-mRNA-1;
scaffold453|size75631	maker	CDS	7028	7102	.	-	0	ID=CCRYP_020256-RA|size75631-snap-gene-0.22-mRNA-1:cds;Parent=CCRYP_020256-RA|size75631-snap-gene-0.22-mRNA-1;
scaffold453|size75631	maker	CDS	6809	6949	.	-	0	ID=CCRYP_020256-RA|size75631-snap-gene-0.22-mRNA-1:cds;Parent=CCRYP_020256-RA|size75631-snap-gene-0.22-mRNA-1;
scaffold453|size75631	maker	CDS	6679	6726	.	-	0	ID=CCRYP_020256-RA|size75631-snap-gene-0.22-mRNA-1:cds;Parent=CCRYP_020256-RA|size75631-snap-gene-0.22-mRNA-1;
scaffold453|size75631	maker	CDS	5846	6589	.	-	0	ID=CCRYP_020256-RA|size75631-snap-gene-0.22-mRNA-1:cds;Parent=CCRYP_020256-RA|size75631-snap-gene-0.22-mRNA-1;
scaffold453|size75631	maker	three_prime_UTR	5567	5845	.	-	.	ID=CCRYP_020256-RA|size75631-snap-gene-0.22-mRNA-1:three_prime_utr;Parent=CCRYP_020256-RA|size75631-snap-gene-0.22-mRNA-1;
scaffold453|size75631	maker	three_prime_UTR	4679	5495	.	-	.	ID=CCRYP_020256-RA|size75631-snap-gene-0.22-mRNA-1:three_prime_utr;Parent=CCRYP_020256-RA|size75631-snap-gene-0.22-mRNA-1;
scaffold453|size75631	maker	three_prime_UTR	4525	4605	.	-	.	ID=CCRYP_020256-RA|size75631-snap-gene-0.22-mRNA-1:three_prime_utr;Parent=CCRYP_020256-RA|size75631-snap-gene-0.22-mRNA-1;
scaffold453|size75631	maker	three_prime_UTR	3954	4456	.	-	.	ID=CCRYP_020256-RA|size75631-snap-gene-0.22-mRNA-1:three_prime_utr;Parent=CCRYP_020256-RA|size75631-snap-gene-0.22-mRNA-1;
scaffold453|size75631	maker	five_prime_UTR	7349	7778	.	-	.	ID=CCRYP_020256-RG|size75631-snap-gene-0.22-mRNA-2:five_prime_utr;Parent=CCRYP_020256-RG|size75631-snap-gene-0.22-mRNA-2;
scaffold453|size75631	maker	five_prime_UTR	7224	7271	.	-	.	ID=CCRYP_020256-RG|size75631-snap-gene-0.22-mRNA-2:five_prime_utr;Parent=CCRYP_020256-RG|size75631-snap-gene-0.22-mRNA-2;
scaffold453|size75631	maker	five_prime_UTR	7028	7102	.	-	.	ID=CCRYP_020256-RG|size75631-snap-gene-0.22-mRNA-2:five_prime_utr;Parent=CCRYP_020256-RG|size75631-snap-gene-0.22-mRNA-2;
scaffold453|size75631	maker	five_prime_UTR	6809	6949	.	-	.	ID=CCRYP_020256-RG|size75631-snap-gene-0.22-mRNA-2:five_prime_utr;Parent=CCRYP_020256-RG|size75631-snap-gene-0.22-mRNA-2;
scaffold453|size75631	maker	five_prime_UTR	6679	6726	.	-	.	ID=CCRYP_020256-RG|size75631-snap-gene-0.22-mRNA-2:five_prime_utr;Parent=CCRYP_020256-RG|size75631-snap-gene-0.22-mRNA-2;
scaffold453|size75631	maker	five_prime_UTR	5567	6589	.	-	.	ID=CCRYP_020256-RG|size75631-snap-gene-0.22-mRNA-2:five_prime_utr;Parent=CCRYP_020256-RG|size75631-snap-gene-0.22-mRNA-2;
scaffold453|size75631	maker	five_prime_UTR	4679	5495	.	-	.	ID=CCRYP_020256-RG|size75631-snap-gene-0.22-mRNA-2:five_prime_utr;Parent=CCRYP_020256-RG|size75631-snap-gene-0.22-mRNA-2;
scaffold453|size75631	maker	five_prime_UTR	4559	4605	.	-	.	ID=CCRYP_020256-RG|size75631-snap-gene-0.22-mRNA-2:five_prime_utr;Parent=CCRYP_020256-RG|size75631-snap-gene-0.22-mRNA-2;
scaffold453|size75631	maker	CDS	4525	4558	.	-	0	ID=CCRYP_020256-RG|size75631-snap-gene-0.22-mRNA-2:cds;Parent=CCRYP_020256-RG|size75631-snap-gene-0.22-mRNA-2;
scaffold453|size75631	maker	CDS	4065	4456	.	-	2	ID=CCRYP_020256-RG|size75631-snap-gene-0.22-mRNA-2:cds;Parent=CCRYP_020256-RG|size75631-snap-gene-0.22-mRNA-2;
scaffold453|size75631	maker	three_prime_UTR	3954	4064	.	-	.	ID=CCRYP_020256-RG|size75631-snap-gene-0.22-mRNA-2:three_prime_utr;Parent=CCRYP_020256-RG|size75631-snap-gene-0.22-mRNA-2;
scaffold453|size75631	maker	five_prime_UTR	7349	7778	.	-	.	ID=CCRYP_020256-RD|size75631-snap-gene-0.22-mRNA-3:five_prime_utr;Parent=CCRYP_020256-RD|size75631-snap-gene-0.22-mRNA-3;
scaffold453|size75631	maker	five_prime_UTR	7028	7271	.	-	.	ID=CCRYP_020256-RD|size75631-snap-gene-0.22-mRNA-3:five_prime_utr;Parent=CCRYP_020256-RD|size75631-snap-gene-0.22-mRNA-3;
scaffold453|size75631	maker	five_prime_UTR	6809	6949	.	-	.	ID=CCRYP_020256-RD|size75631-snap-gene-0.22-mRNA-3:five_prime_utr;Parent=CCRYP_020256-RD|size75631-snap-gene-0.22-mRNA-3;
scaffold453|size75631	maker	five_prime_UTR	6679	6726	.	-	.	ID=CCRYP_020256-RD|size75631-snap-gene-0.22-mRNA-3:five_prime_utr;Parent=CCRYP_020256-RD|size75631-snap-gene-0.22-mRNA-3;
scaffold453|size75631	maker	five_prime_UTR	5567	6589	.	-	.	ID=CCRYP_020256-RD|size75631-snap-gene-0.22-mRNA-3:five_prime_utr;Parent=CCRYP_020256-RD|size75631-snap-gene-0.22-mRNA-3;
scaffold453|size75631	maker	five_prime_UTR	4679	5495	.	-	.	ID=CCRYP_020256-RD|size75631-snap-gene-0.22-mRNA-3:five_prime_utr;Parent=CCRYP_020256-RD|size75631-snap-gene-0.22-mRNA-3;
scaffold453|size75631	maker	five_prime_UTR	4559	4605	.	-	.	ID=CCRYP_020256-RD|size75631-snap-gene-0.22-mRNA-3:five_prime_utr;Parent=CCRYP_020256-RD|size75631-snap-gene-0.22-mRNA-3;
scaffold453|size75631	maker	CDS	4525	4558	.	-	0	ID=CCRYP_020256-RD|size75631-snap-gene-0.22-mRNA-3:cds;Parent=CCRYP_020256-RD|size75631-snap-gene-0.22-mRNA-3;
scaffold453|size75631	maker	CDS	4065	4456	.	-	2	ID=CCRYP_020256-RD|size75631-snap-gene-0.22-mRNA-3:cds;Parent=CCRYP_020256-RD|size75631-snap-gene-0.22-mRNA-3;
scaffold453|size75631	maker	three_prime_UTR	3954	4064	.	-	.	ID=CCRYP_020256-RD|size75631-snap-gene-0.22-mRNA-3:three_prime_utr;Parent=CCRYP_020256-RD|size75631-snap-gene-0.22-mRNA-3;
scaffold453|size75631	maker	five_prime_UTR	7349	7778	.	-	.	ID=CCRYP_020256-RC|size75631-snap-gene-0.22-mRNA-4:five_prime_utr;Parent=CCRYP_020256-RC|size75631-snap-gene-0.22-mRNA-4;
scaffold453|size75631	maker	five_prime_UTR	7224	7271	.	-	.	ID=CCRYP_020256-RC|size75631-snap-gene-0.22-mRNA-4:five_prime_utr;Parent=CCRYP_020256-RC|size75631-snap-gene-0.22-mRNA-4;
scaffold453|size75631	maker	five_prime_UTR	7028	7102	.	-	.	ID=CCRYP_020256-RC|size75631-snap-gene-0.22-mRNA-4:five_prime_utr;Parent=CCRYP_020256-RC|size75631-snap-gene-0.22-mRNA-4;
scaffold453|size75631	maker	five_prime_UTR	6809	6949	.	-	.	ID=CCRYP_020256-RC|size75631-snap-gene-0.22-mRNA-4:five_prime_utr;Parent=CCRYP_020256-RC|size75631-snap-gene-0.22-mRNA-4;
scaffold453|size75631	maker	five_prime_UTR	6679	6726	.	-	.	ID=CCRYP_020256-RC|size75631-snap-gene-0.22-mRNA-4:five_prime_utr;Parent=CCRYP_020256-RC|size75631-snap-gene-0.22-mRNA-4;
scaffold453|size75631	maker	five_prime_UTR	5567	6589	.	-	.	ID=CCRYP_020256-RC|size75631-snap-gene-0.22-mRNA-4:five_prime_utr;Parent=CCRYP_020256-RC|size75631-snap-gene-0.22-mRNA-4;
scaffold453|size75631	maker	five_prime_UTR	5251	5495	.	-	.	ID=CCRYP_020256-RC|size75631-snap-gene-0.22-mRNA-4:five_prime_utr;Parent=CCRYP_020256-RC|size75631-snap-gene-0.22-mRNA-4;
scaffold453|size75631	maker	CDS	4679	5250	.	-	0	ID=CCRYP_020256-RC|size75631-snap-gene-0.22-mRNA-4:cds;Parent=CCRYP_020256-RC|size75631-snap-gene-0.22-mRNA-4;
scaffold453|size75631	maker	CDS	4065	4605	.	-	1	ID=CCRYP_020256-RC|size75631-snap-gene-0.22-mRNA-4:cds;Parent=CCRYP_020256-RC|size75631-snap-gene-0.22-mRNA-4;
scaffold453|size75631	maker	three_prime_UTR	3954	4064	.	-	.	ID=CCRYP_020256-RC|size75631-snap-gene-0.22-mRNA-4:three_prime_utr;Parent=CCRYP_020256-RC|size75631-snap-gene-0.22-mRNA-4;
scaffold453|size75631	maker	five_prime_UTR	7349	7778	.	-	.	ID=CCRYP_020256-RM|size75631-snap-gene-0.22-mRNA-5:five_prime_utr;Parent=CCRYP_020256-RM|size75631-snap-gene-0.22-mRNA-5;
scaffold453|size75631	maker	five_prime_UTR	7224	7271	.	-	.	ID=CCRYP_020256-RM|size75631-snap-gene-0.22-mRNA-5:five_prime_utr;Parent=CCRYP_020256-RM|size75631-snap-gene-0.22-mRNA-5;
scaffold453|size75631	maker	five_prime_UTR	7028	7102	.	-	.	ID=CCRYP_020256-RM|size75631-snap-gene-0.22-mRNA-5:five_prime_utr;Parent=CCRYP_020256-RM|size75631-snap-gene-0.22-mRNA-5;
scaffold453|size75631	maker	five_prime_UTR	6809	6949	.	-	.	ID=CCRYP_020256-RM|size75631-snap-gene-0.22-mRNA-5:five_prime_utr;Parent=CCRYP_020256-RM|size75631-snap-gene-0.22-mRNA-5;
scaffold453|size75631	maker	five_prime_UTR	6679	6726	.	-	.	ID=CCRYP_020256-RM|size75631-snap-gene-0.22-mRNA-5:five_prime_utr;Parent=CCRYP_020256-RM|size75631-snap-gene-0.22-mRNA-5;
scaffold453|size75631	maker	five_prime_UTR	5567	6589	.	-	.	ID=CCRYP_020256-RM|size75631-snap-gene-0.22-mRNA-5:five_prime_utr;Parent=CCRYP_020256-RM|size75631-snap-gene-0.22-mRNA-5;
scaffold453|size75631	maker	five_prime_UTR	5251	5495	.	-	.	ID=CCRYP_020256-RM|size75631-snap-gene-0.22-mRNA-5:five_prime_utr;Parent=CCRYP_020256-RM|size75631-snap-gene-0.22-mRNA-5;
scaffold453|size75631	maker	CDS	4679	5250	.	-	0	ID=CCRYP_020256-RM|size75631-snap-gene-0.22-mRNA-5:cds;Parent=CCRYP_020256-RM|size75631-snap-gene-0.22-mRNA-5;
scaffold453|size75631	maker	CDS	4562	4601	.	-	1	ID=CCRYP_020256-RM|size75631-snap-gene-0.22-mRNA-5:cds;Parent=CCRYP_020256-RM|size75631-snap-gene-0.22-mRNA-5;
scaffold453|size75631	maker	five_prime_UTR	7349	7778	.	-	.	ID=CCRYP_020256-RB|size75631-snap-gene-0.22-mRNA-6:five_prime_utr;Parent=CCRYP_020256-RB|size75631-snap-gene-0.22-mRNA-6;
scaffold453|size75631	maker	five_prime_UTR	6809	7271	.	-	.	ID=CCRYP_020256-RB|size75631-snap-gene-0.22-mRNA-6:five_prime_utr;Parent=CCRYP_020256-RB|size75631-snap-gene-0.22-mRNA-6;
scaffold453|size75631	maker	five_prime_UTR	6679	6726	.	-	.	ID=CCRYP_020256-RB|size75631-snap-gene-0.22-mRNA-6:five_prime_utr;Parent=CCRYP_020256-RB|size75631-snap-gene-0.22-mRNA-6;
scaffold453|size75631	maker	five_prime_UTR	5567	6589	.	-	.	ID=CCRYP_020256-RB|size75631-snap-gene-0.22-mRNA-6:five_prime_utr;Parent=CCRYP_020256-RB|size75631-snap-gene-0.22-mRNA-6;
scaffold453|size75631	maker	five_prime_UTR	4679	5495	.	-	.	ID=CCRYP_020256-RB|size75631-snap-gene-0.22-mRNA-6:five_prime_utr;Parent=CCRYP_020256-RB|size75631-snap-gene-0.22-mRNA-6;
scaffold453|size75631	maker	five_prime_UTR	4559	4605	.	-	.	ID=CCRYP_020256-RB|size75631-snap-gene-0.22-mRNA-6:five_prime_utr;Parent=CCRYP_020256-RB|size75631-snap-gene-0.22-mRNA-6;
scaffold453|size75631	maker	CDS	4525	4558	.	-	0	ID=CCRYP_020256-RB|size75631-snap-gene-0.22-mRNA-6:cds;Parent=CCRYP_020256-RB|size75631-snap-gene-0.22-mRNA-6;
scaffold453|size75631	maker	CDS	4065	4456	.	-	2	ID=CCRYP_020256-RB|size75631-snap-gene-0.22-mRNA-6:cds;Parent=CCRYP_020256-RB|size75631-snap-gene-0.22-mRNA-6;
scaffold453|size75631	maker	three_prime_UTR	3954	4064	.	-	.	ID=CCRYP_020256-RB|size75631-snap-gene-0.22-mRNA-6:three_prime_utr;Parent=CCRYP_020256-RB|size75631-snap-gene-0.22-mRNA-6;
scaffold453|size75631	maker	five_prime_UTR	7349	7778	.	-	.	ID=CCRYP_020256-RI|size75631-snap-gene-0.22-mRNA-7:five_prime_utr;Parent=CCRYP_020256-RI|size75631-snap-gene-0.22-mRNA-7;
scaffold453|size75631	maker	five_prime_UTR	7133	7271	.	-	.	ID=CCRYP_020256-RI|size75631-snap-gene-0.22-mRNA-7:five_prime_utr;Parent=CCRYP_020256-RI|size75631-snap-gene-0.22-mRNA-7;
scaffold453|size75631	maker	CDS	7028	7132	.	-	0	ID=CCRYP_020256-RI|size75631-snap-gene-0.22-mRNA-7:cds;Parent=CCRYP_020256-RI|size75631-snap-gene-0.22-mRNA-7;
scaffold453|size75631	maker	CDS	6809	6949	.	-	0	ID=CCRYP_020256-RI|size75631-snap-gene-0.22-mRNA-7:cds;Parent=CCRYP_020256-RI|size75631-snap-gene-0.22-mRNA-7;
scaffold453|size75631	maker	CDS	6679	6726	.	-	0	ID=CCRYP_020256-RI|size75631-snap-gene-0.22-mRNA-7:cds;Parent=CCRYP_020256-RI|size75631-snap-gene-0.22-mRNA-7;
scaffold453|size75631	maker	CDS	5846	6589	.	-	0	ID=CCRYP_020256-RI|size75631-snap-gene-0.22-mRNA-7:cds;Parent=CCRYP_020256-RI|size75631-snap-gene-0.22-mRNA-7;
scaffold453|size75631	maker	three_prime_UTR	5567	5845	.	-	.	ID=CCRYP_020256-RI|size75631-snap-gene-0.22-mRNA-7:three_prime_utr;Parent=CCRYP_020256-RI|size75631-snap-gene-0.22-mRNA-7;
scaffold453|size75631	maker	three_prime_UTR	4679	5495	.	-	.	ID=CCRYP_020256-RI|size75631-snap-gene-0.22-mRNA-7:three_prime_utr;Parent=CCRYP_020256-RI|size75631-snap-gene-0.22-mRNA-7;
scaffold453|size75631	maker	three_prime_UTR	3954	4605	.	-	.	ID=CCRYP_020256-RI|size75631-snap-gene-0.22-mRNA-7:three_prime_utr;Parent=CCRYP_020256-RI|size75631-snap-gene-0.22-mRNA-7;
scaffold453|size75631	maker	five_prime_UTR	7349	7778	.	-	.	ID=CCRYP_020256-RL|size75631-snap-gene-0.22-mRNA-8:five_prime_utr;Parent=CCRYP_020256-RL|size75631-snap-gene-0.22-mRNA-8;
scaffold453|size75631	maker	five_prime_UTR	7028	7271	.	-	.	ID=CCRYP_020256-RL|size75631-snap-gene-0.22-mRNA-8:five_prime_utr;Parent=CCRYP_020256-RL|size75631-snap-gene-0.22-mRNA-8;
scaffold453|size75631	maker	five_prime_UTR	6809	6949	.	-	.	ID=CCRYP_020256-RL|size75631-snap-gene-0.22-mRNA-8:five_prime_utr;Parent=CCRYP_020256-RL|size75631-snap-gene-0.22-mRNA-8;
scaffold453|size75631	maker	five_prime_UTR	6679	6726	.	-	.	ID=CCRYP_020256-RL|size75631-snap-gene-0.22-mRNA-8:five_prime_utr;Parent=CCRYP_020256-RL|size75631-snap-gene-0.22-mRNA-8;
scaffold453|size75631	maker	five_prime_UTR	5567	6589	.	-	.	ID=CCRYP_020256-RL|size75631-snap-gene-0.22-mRNA-8:five_prime_utr;Parent=CCRYP_020256-RL|size75631-snap-gene-0.22-mRNA-8;
scaffold453|size75631	maker	five_prime_UTR	5251	5495	.	-	.	ID=CCRYP_020256-RL|size75631-snap-gene-0.22-mRNA-8:five_prime_utr;Parent=CCRYP_020256-RL|size75631-snap-gene-0.22-mRNA-8;
scaffold453|size75631	maker	CDS	4679	5250	.	-	0	ID=CCRYP_020256-RL|size75631-snap-gene-0.22-mRNA-8:cds;Parent=CCRYP_020256-RL|size75631-snap-gene-0.22-mRNA-8;
scaffold453|size75631	maker	CDS	4562	4601	.	-	1	ID=CCRYP_020256-RL|size75631-snap-gene-0.22-mRNA-8:cds;Parent=CCRYP_020256-RL|size75631-snap-gene-0.22-mRNA-8;
scaffold453|size75631	maker	five_prime_UTR	7349	7778	.	-	.	ID=CCRYP_020256-RE|size75631-snap-gene-0.22-mRNA-9:five_prime_utr;Parent=CCRYP_020256-RE|size75631-snap-gene-0.22-mRNA-9;
scaffold453|size75631	maker	five_prime_UTR	6679	7271	.	-	.	ID=CCRYP_020256-RE|size75631-snap-gene-0.22-mRNA-9:five_prime_utr;Parent=CCRYP_020256-RE|size75631-snap-gene-0.22-mRNA-9;
scaffold453|size75631	maker	five_prime_UTR	5567	6589	.	-	.	ID=CCRYP_020256-RE|size75631-snap-gene-0.22-mRNA-9:five_prime_utr;Parent=CCRYP_020256-RE|size75631-snap-gene-0.22-mRNA-9;
scaffold453|size75631	maker	five_prime_UTR	4679	5495	.	-	.	ID=CCRYP_020256-RE|size75631-snap-gene-0.22-mRNA-9:five_prime_utr;Parent=CCRYP_020256-RE|size75631-snap-gene-0.22-mRNA-9;
scaffold453|size75631	maker	five_prime_UTR	4559	4605	.	-	.	ID=CCRYP_020256-RE|size75631-snap-gene-0.22-mRNA-9:five_prime_utr;Parent=CCRYP_020256-RE|size75631-snap-gene-0.22-mRNA-9;
scaffold453|size75631	maker	CDS	4525	4558	.	-	0	ID=CCRYP_020256-RE|size75631-snap-gene-0.22-mRNA-9:cds;Parent=CCRYP_020256-RE|size75631-snap-gene-0.22-mRNA-9;
scaffold453|size75631	maker	CDS	4065	4456	.	-	2	ID=CCRYP_020256-RE|size75631-snap-gene-0.22-mRNA-9:cds;Parent=CCRYP_020256-RE|size75631-snap-gene-0.22-mRNA-9;
scaffold453|size75631	maker	three_prime_UTR	3954	4064	.	-	.	ID=CCRYP_020256-RE|size75631-snap-gene-0.22-mRNA-9:three_prime_utr;Parent=CCRYP_020256-RE|size75631-snap-gene-0.22-mRNA-9;
scaffold453|size75631	maker	five_prime_UTR	7349	7778	.	-	.	ID=CCRYP_020256-RF|size75631-snap-gene-0.22-mRNA-10:five_prime_utr;Parent=CCRYP_020256-RF|size75631-snap-gene-0.22-mRNA-10;
scaffold453|size75631	maker	five_prime_UTR	7133	7271	.	-	.	ID=CCRYP_020256-RF|size75631-snap-gene-0.22-mRNA-10:five_prime_utr;Parent=CCRYP_020256-RF|size75631-snap-gene-0.22-mRNA-10;
scaffold453|size75631	maker	CDS	7028	7132	.	-	0	ID=CCRYP_020256-RF|size75631-snap-gene-0.22-mRNA-10:cds;Parent=CCRYP_020256-RF|size75631-snap-gene-0.22-mRNA-10;
scaffold453|size75631	maker	CDS	6809	6949	.	-	0	ID=CCRYP_020256-RF|size75631-snap-gene-0.22-mRNA-10:cds;Parent=CCRYP_020256-RF|size75631-snap-gene-0.22-mRNA-10;
scaffold453|size75631	maker	CDS	6679	6726	.	-	0	ID=CCRYP_020256-RF|size75631-snap-gene-0.22-mRNA-10:cds;Parent=CCRYP_020256-RF|size75631-snap-gene-0.22-mRNA-10;
scaffold453|size75631	maker	CDS	5846	6589	.	-	0	ID=CCRYP_020256-RF|size75631-snap-gene-0.22-mRNA-10:cds;Parent=CCRYP_020256-RF|size75631-snap-gene-0.22-mRNA-10;
scaffold453|size75631	maker	three_prime_UTR	5567	5845	.	-	.	ID=CCRYP_020256-RF|size75631-snap-gene-0.22-mRNA-10:three_prime_utr;Parent=CCRYP_020256-RF|size75631-snap-gene-0.22-mRNA-10;
scaffold453|size75631	maker	three_prime_UTR	3954	5495	.	-	.	ID=CCRYP_020256-RF|size75631-snap-gene-0.22-mRNA-10:three_prime_utr;Parent=CCRYP_020256-RF|size75631-snap-gene-0.22-mRNA-10;
scaffold453|size75631	maker	five_prime_UTR	7349	7778	.	-	.	ID=CCRYP_020256-RJ|size75631-snap-gene-0.22-mRNA-11:five_prime_utr;Parent=CCRYP_020256-RJ|size75631-snap-gene-0.22-mRNA-11;
scaffold453|size75631	maker	five_prime_UTR	6809	7271	.	-	.	ID=CCRYP_020256-RJ|size75631-snap-gene-0.22-mRNA-11:five_prime_utr;Parent=CCRYP_020256-RJ|size75631-snap-gene-0.22-mRNA-11;
scaffold453|size75631	maker	five_prime_UTR	6679	6726	.	-	.	ID=CCRYP_020256-RJ|size75631-snap-gene-0.22-mRNA-11:five_prime_utr;Parent=CCRYP_020256-RJ|size75631-snap-gene-0.22-mRNA-11;
scaffold453|size75631	maker	five_prime_UTR	5567	6589	.	-	.	ID=CCRYP_020256-RJ|size75631-snap-gene-0.22-mRNA-11:five_prime_utr;Parent=CCRYP_020256-RJ|size75631-snap-gene-0.22-mRNA-11;
scaffold453|size75631	maker	five_prime_UTR	5251	5495	.	-	.	ID=CCRYP_020256-RJ|size75631-snap-gene-0.22-mRNA-11:five_prime_utr;Parent=CCRYP_020256-RJ|size75631-snap-gene-0.22-mRNA-11;
scaffold453|size75631	maker	CDS	4679	5250	.	-	0	ID=CCRYP_020256-RJ|size75631-snap-gene-0.22-mRNA-11:cds;Parent=CCRYP_020256-RJ|size75631-snap-gene-0.22-mRNA-11;
scaffold453|size75631	maker	CDS	4562	4601	.	-	1	ID=CCRYP_020256-RJ|size75631-snap-gene-0.22-mRNA-11:cds;Parent=CCRYP_020256-RJ|size75631-snap-gene-0.22-mRNA-11;
scaffold453|size75631	maker	five_prime_UTR	7349	7778	.	-	.	ID=CCRYP_020256-RH|size75631-snap-gene-0.22-mRNA-12:five_prime_utr;Parent=CCRYP_020256-RH|size75631-snap-gene-0.22-mRNA-12;
scaffold453|size75631	maker	five_prime_UTR	6679	7271	.	-	.	ID=CCRYP_020256-RH|size75631-snap-gene-0.22-mRNA-12:five_prime_utr;Parent=CCRYP_020256-RH|size75631-snap-gene-0.22-mRNA-12;
scaffold453|size75631	maker	five_prime_UTR	5567	6589	.	-	.	ID=CCRYP_020256-RH|size75631-snap-gene-0.22-mRNA-12:five_prime_utr;Parent=CCRYP_020256-RH|size75631-snap-gene-0.22-mRNA-12;
scaffold453|size75631	maker	five_prime_UTR	5251	5495	.	-	.	ID=CCRYP_020256-RH|size75631-snap-gene-0.22-mRNA-12:five_prime_utr;Parent=CCRYP_020256-RH|size75631-snap-gene-0.22-mRNA-12;
scaffold453|size75631	maker	CDS	4679	5250	.	-	0	ID=CCRYP_020256-RH|size75631-snap-gene-0.22-mRNA-12:cds;Parent=CCRYP_020256-RH|size75631-snap-gene-0.22-mRNA-12;
scaffold453|size75631	maker	CDS	4065	4605	.	-	1	ID=CCRYP_020256-RH|size75631-snap-gene-0.22-mRNA-12:cds;Parent=CCRYP_020256-RH|size75631-snap-gene-0.22-mRNA-12;
scaffold453|size75631	maker	three_prime_UTR	3954	4064	.	-	.	ID=CCRYP_020256-RH|size75631-snap-gene-0.22-mRNA-12:three_prime_utr;Parent=CCRYP_020256-RH|size75631-snap-gene-0.22-mRNA-12;
scaffold453|size75631	maker	five_prime_UTR	7349	7778	.	-	.	ID=CCRYP_020256-RK|size75631-snap-gene-0.22-mRNA-13:five_prime_utr;Parent=CCRYP_020256-RK|size75631-snap-gene-0.22-mRNA-13;
scaffold453|size75631	maker	five_prime_UTR	6679	7271	.	-	.	ID=CCRYP_020256-RK|size75631-snap-gene-0.22-mRNA-13:five_prime_utr;Parent=CCRYP_020256-RK|size75631-snap-gene-0.22-mRNA-13;
scaffold453|size75631	maker	five_prime_UTR	5567	6589	.	-	.	ID=CCRYP_020256-RK|size75631-snap-gene-0.22-mRNA-13:five_prime_utr;Parent=CCRYP_020256-RK|size75631-snap-gene-0.22-mRNA-13;
scaffold453|size75631	maker	five_prime_UTR	5251	5495	.	-	.	ID=CCRYP_020256-RK|size75631-snap-gene-0.22-mRNA-13:five_prime_utr;Parent=CCRYP_020256-RK|size75631-snap-gene-0.22-mRNA-13;
scaffold453|size75631	maker	CDS	4679	5250	.	-	0	ID=CCRYP_020256-RK|size75631-snap-gene-0.22-mRNA-13:cds;Parent=CCRYP_020256-RK|size75631-snap-gene-0.22-mRNA-13;
scaffold453|size75631	maker	CDS	4562	4601	.	-	1	ID=CCRYP_020256-RK|size75631-snap-gene-0.22-mRNA-13:cds;Parent=CCRYP_020256-RK|size75631-snap-gene-0.22-mRNA-13;
scaffold453|size75631	maker	gene	68124	71899	.	-	.	ID=CCRYP_020262|size75631-exonerate_est2genome-gene-0.1;Name=CCRYP_020262|size75631-exonerate_est2genome-gene-0.1;Alias=maker-scaffold453|size75631-exonerate_est2genome-gene-0.1;
scaffold453|size75631	maker	mRNA	68124	71899	.	-	.	ID=CCRYP_020262|size75631-exonerate_est2genome-gene-0.1-mRNA-1;Parent=CCRYP_020262|size75631-exonerate_est2genome-gene-0.1;Name=CCRYP_020262|size75631-exonerate_est2genome-gene-0.1-mRNA-1;Alias=maker-scaffold453|size75631-exonerate_est2genome-gene-0.1-mRNA-1;_AED=0.04;_QI=200|1|1|1|1|1|2|671|942;_eAED=0.04;score=18489;
scaffold453|size75631	maker	exon	69116	71899	.	-	.	ID=CCRYP_020262-RA|size75631-exonerate_est2genome-gene-0.1-mRNA-1:exon:4634;Parent=CCRYP_020262-RA|size75631-exonerate_est2genome-gene-0.1-mRNA-1;
scaffold453|size75631	maker	exon	68124	69039	.	-	.	ID=CCRYP_020262-RA|size75631-exonerate_est2genome-gene-0.1-mRNA-1:exon:4633;Parent=CCRYP_020262-RA|size75631-exonerate_est2genome-gene-0.1-mRNA-1;
scaffold453|size75631	maker	five_prime_UTR	71700	71899	.	-	.	ID=CCRYP_020262-RA|size75631-exonerate_est2genome-gene-0.1-mRNA-1:five_prime_utr;Parent=CCRYP_020262-RA|size75631-exonerate_est2genome-gene-0.1-mRNA-1;
scaffold453|size75631	maker	CDS	69116	71699	.	-	0	ID=CCRYP_020262-RA|size75631-exonerate_est2genome-gene-0.1-mRNA-1:cds;Parent=CCRYP_020262-RA|size75631-exonerate_est2genome-gene-0.1-mRNA-1;
scaffold453|size75631	maker	CDS	68795	69039	.	-	2	ID=CCRYP_020262-RA|size75631-exonerate_est2genome-gene-0.1-mRNA-1:cds;Parent=CCRYP_020262-RA|size75631-exonerate_est2genome-gene-0.1-mRNA-1;
scaffold453|size75631	maker	three_prime_UTR	68124	68794	.	-	.	ID=CCRYP_020262-RA|size75631-exonerate_est2genome-gene-0.1-mRNA-1:three_prime_utr;Parent=CCRYP_020262-RA|size75631-exonerate_est2genome-gene-0.1-mRNA-1;
scaffold453|size75631	maker	gene	32978	34795	.	-	.	ID=CCRYP_020257|size75631-exonerate_protein2genome-gene-0.4;Name=CCRYP_020257|size75631-exonerate_protein2genome-gene-0.4;Alias=maker-scaffold453|size75631-exonerate_protein2genome-gene-0.4;
scaffold453|size75631	maker	mRNA	32978	34795	.	-	.	ID=CCRYP_020257|size75631-exonerate_protein2genome-gene-0.4-mRNA-1;Parent=CCRYP_020257|size75631-exonerate_protein2genome-gene-0.4;Name=CCRYP_020257|size75631-exonerate_protein2genome-gene-0.4-mRNA-1;Alias=maker-scaffold453|size75631-exonerate_protein2genome-gene-0.4-mRNA-1;_AED=0.09;_QI=0|0|0|1|0|0|2|0|581;_eAED=0.09;score=1746;
scaffold453|size75631	maker	mRNA	32978	34795	.	-	.	ID=CCRYP_020257|size75631-exonerate_protein2genome-gene-0.4-mRNA-2;Parent=CCRYP_020257|size75631-exonerate_protein2genome-gene-0.4;Name=CCRYP_020257|size75631-exonerate_protein2genome-gene-0.4-mRNA-2;Alias=maker-scaffold453|size75631-exonerate_protein2genome-gene-0.4-mRNA-2;_AED=0.07;_QI=0|-1|0|1|-1|0|1|0|605;_eAED=0.07;score=1818;
scaffold453|size75631	maker	exon	32978	34795	.	-	.	ID=CCRYP_020257-RA|size75631-exonerate_protein2genome-gene-0.4-mRNA-2:exon:4637;Parent=CCRYP_020257-RA|size75631-exonerate_protein2genome-gene-0.4-mRNA-2;
scaffold453|size75631	maker	exon	34594	34795	.	-	.	ID=CCRYP_020257-RB|size75631-exonerate_protein2genome-gene-0.4-mRNA-1:exon:4636;Parent=CCRYP_020257-RB|size75631-exonerate_protein2genome-gene-0.4-mRNA-1;
scaffold453|size75631	maker	exon	32978	34521	.	-	.	ID=CCRYP_020257-RB|size75631-exonerate_protein2genome-gene-0.4-mRNA-1:exon:4635;Parent=CCRYP_020257-RB|size75631-exonerate_protein2genome-gene-0.4-mRNA-1;
scaffold453|size75631	maker	CDS	34594	34795	.	-	0	ID=CCRYP_020257-RB|size75631-exonerate_protein2genome-gene-0.4-mRNA-1:cds;Parent=CCRYP_020257-RB|size75631-exonerate_protein2genome-gene-0.4-mRNA-1;
scaffold453|size75631	maker	CDS	32978	34521	.	-	2	ID=CCRYP_020257-RB|size75631-exonerate_protein2genome-gene-0.4-mRNA-1:cds;Parent=CCRYP_020257-RB|size75631-exonerate_protein2genome-gene-0.4-mRNA-1;
scaffold453|size75631	maker	CDS	32978	34795	.	-	0	ID=CCRYP_020257-RA|size75631-exonerate_protein2genome-gene-0.4-mRNA-2:cds;Parent=CCRYP_020257-RA|size75631-exonerate_protein2genome-gene-0.4-mRNA-2;
scaffold453|size75631	maker	gene	67670	68026	.	-	.	ID=CCRYP_020261|size75631-processed-gene-0.19;Name=CCRYP_020261|size75631-processed-gene-0.19;Alias=snap_masked-scaffold453|size75631-processed-gene-0.19;
scaffold453|size75631	maker	mRNA	67670	68026	.	-	.	ID=CCRYP_020261|size75631-processed-gene-0.19-mRNA-1;Parent=CCRYP_020261|size75631-processed-gene-0.19;Name=CCRYP_020261|size75631-processed-gene-0.19-mRNA-1;Alias=snap_masked-scaffold453|size75631-processed-gene-0.19-mRNA-1;_AED=0.75;_QI=0|-1|0|1|-1|1|1|0|118;_eAED=0.75;
scaffold453|size75631	maker	exon	67670	68026	.	-	.	ID=CCRYP_020261-RA|size75631-processed-gene-0.19-mRNA-1:exon:4638;Parent=CCRYP_020261-RA|size75631-processed-gene-0.19-mRNA-1;
scaffold453|size75631	maker	CDS	67670	68026	.	-	0	ID=CCRYP_020261-RA|size75631-processed-gene-0.19-mRNA-1:cds;Parent=CCRYP_020261-RA|size75631-processed-gene-0.19-mRNA-1;
scaffold453|size75631	maker	gene	57163	58544	.	-	.	ID=CCRYP_020259|size75631-processed-gene-0.16;Name=CCRYP_020259|size75631-processed-gene-0.16;Alias=snap_masked-scaffold453|size75631-processed-gene-0.16;
scaffold453|size75631	maker	mRNA	57163	58544	.	-	.	ID=CCRYP_020259|size75631-processed-gene-0.16-mRNA-1;Parent=CCRYP_020259|size75631-processed-gene-0.16;Name=CCRYP_020259|size75631-processed-gene-0.16-mRNA-1;Alias=snap_masked-scaffold453|size75631-processed-gene-0.16-mRNA-1;_AED=0.08;_QI=0|0|0|1|1|1|2|0|456;_eAED=0.81;
scaffold453|size75631	maker	exon	58239	58544	.	-	.	ID=CCRYP_020259-RA|size75631-processed-gene-0.16-mRNA-1:exon:4640;Parent=CCRYP_020259-RA|size75631-processed-gene-0.16-mRNA-1;
scaffold453|size75631	maker	exon	57163	58227	.	-	.	ID=CCRYP_020259-RA|size75631-processed-gene-0.16-mRNA-1:exon:4639;Parent=CCRYP_020259-RA|size75631-processed-gene-0.16-mRNA-1;
scaffold453|size75631	maker	CDS	58239	58544	.	-	0	ID=CCRYP_020259-RA|size75631-processed-gene-0.16-mRNA-1:cds;Parent=CCRYP_020259-RA|size75631-processed-gene-0.16-mRNA-1;
scaffold453|size75631	maker	CDS	57163	58227	.	-	0	ID=CCRYP_020259-RA|size75631-processed-gene-0.16-mRNA-1:cds;Parent=CCRYP_020259-RA|size75631-processed-gene-0.16-mRNA-1;
scaffold453|size75631	model_gff:maker	match	46007	49383	2956	+	.	ID=scaffold453|size75631:hit:44558:4.5.0.0;Name=maker-scaffold453|size75631-exonerate_est2genome-gene-0.0-mRNA-1;score=2956
scaffold453|size75631	model_gff:maker	match_part	46007	46109	.	+	.	ID=scaffold453|size75631:hsp:87353:4.5.0.0;Parent=scaffold453|size75631:hit:44558:4.5.0.0;Target=maker-scaffold453|size75631-exonerate_est2genome-gene-0.0-mRNA-1 1 103 +;Gap=M103
scaffold453|size75631	model_gff:maker	match_part	46130	46759	.	+	.	ID=scaffold453|size75631:hsp:87354:4.5.0.0;Parent=scaffold453|size75631:hit:44558:4.5.0.0;Target=maker-scaffold453|size75631-exonerate_est2genome-gene-0.0-mRNA-1 104 733 +;Gap=M630
scaffold453|size75631	model_gff:maker	match_part	46855	47525	.	+	.	ID=scaffold453|size75631:hsp:87355:4.5.0.0;Parent=scaffold453|size75631:hit:44558:4.5.0.0;Target=maker-scaffold453|size75631-exonerate_est2genome-gene-0.0-mRNA-1 734 1404 +;Gap=M671
scaffold453|size75631	model_gff:maker	match_part	47641	47834	.	+	.	ID=scaffold453|size75631:hsp:87356:4.5.0.0;Parent=scaffold453|size75631:hit:44558:4.5.0.0;Target=maker-scaffold453|size75631-exonerate_est2genome-gene-0.0-mRNA-1 1405 1598 +;Gap=M194
scaffold453|size75631	model_gff:maker	match_part	47930	47951	.	+	.	ID=scaffold453|size75631:hsp:87357:4.5.0.0;Parent=scaffold453|size75631:hit:44558:4.5.0.0;Target=maker-scaffold453|size75631-exonerate_est2genome-gene-0.0-mRNA-1 1599 1620 +;Gap=M22
scaffold453|size75631	model_gff:maker	match_part	48048	49383	.	+	.	ID=scaffold453|size75631:hsp:87358:4.5.0.0;Parent=scaffold453|size75631:hit:44558:4.5.0.0;Target=maker-scaffold453|size75631-exonerate_est2genome-gene-0.0-mRNA-1 1621 2956 +;Gap=M1336
scaffold453|size75631	model_gff:maker	match	68124	71899	18489	-	.	ID=scaffold453|size75631:hit:44559:4.5.0.0;Name=maker-scaffold453|size75631-exonerate_est2genome-gene-0.1-mRNA-1;score=18489
scaffold453|size75631	model_gff:maker	match_part	69116	71899	.	-	.	ID=scaffold453|size75631:hsp:87359:4.5.0.0;Parent=scaffold453|size75631:hit:44559:4.5.0.0;Target=maker-scaffold453|size75631-exonerate_est2genome-gene-0.1-mRNA-1 917 3700 +;Gap=M2784
scaffold453|size75631	model_gff:maker	match_part	68124	69039	.	-	.	ID=scaffold453|size75631:hsp:87360:4.5.0.0;Parent=scaffold453|size75631:hit:44559:4.5.0.0;Target=maker-scaffold453|size75631-exonerate_est2genome-gene-0.1-mRNA-1 1 916 +;Gap=M916
scaffold453|size75631	model_gff:maker	match	32978	34795	1746	-	.	ID=scaffold453|size75631:hit:44560:4.5.0.0;Name=maker-scaffold453|size75631-exonerate_protein2genome-gene-0.4-mRNA-1;score=1746
scaffold453|size75631	model_gff:maker	match_part	34594	34795	.	-	.	ID=scaffold453|size75631:hsp:87361:4.5.0.0;Parent=scaffold453|size75631:hit:44560:4.5.0.0;Target=maker-scaffold453|size75631-exonerate_protein2genome-gene-0.4-mRNA-1 1545 1746 +;Gap=M202
scaffold453|size75631	model_gff:maker	match_part	32978	34521	.	-	.	ID=scaffold453|size75631:hsp:87362:4.5.0.0;Parent=scaffold453|size75631:hit:44560:4.5.0.0;Target=maker-scaffold453|size75631-exonerate_protein2genome-gene-0.4-mRNA-1 1 1544 +;Gap=M1544
scaffold453|size75631	model_gff:maker	match	32978	34795	1818	-	.	ID=scaffold453|size75631:hit:44561:4.5.0.0;Name=maker-scaffold453|size75631-exonerate_protein2genome-gene-0.4-mRNA-2;score=1818
scaffold453|size75631	model_gff:maker	match_part	32978	34795	.	-	.	ID=scaffold453|size75631:hsp:87363:4.5.0.0;Parent=scaffold453|size75631:hit:44561:4.5.0.0;Target=maker-scaffold453|size75631-exonerate_protein2genome-gene-0.4-mRNA-2 1 1818 +;Gap=M1818
scaffold453|size75631	model_gff:maker	match	66517	67137	621	+	.	ID=scaffold453|size75631:hit:44562:4.5.0.0;Name=maker-scaffold453|size75631-exonerate_protein2genome-gene-0.3-mRNA-1;score=621
scaffold453|size75631	model_gff:maker	match_part	66517	67137	.	+	.	ID=scaffold453|size75631:hsp:87364:4.5.0.0;Parent=scaffold453|size75631:hit:44562:4.5.0.0;Target=maker-scaffold453|size75631-exonerate_protein2genome-gene-0.3-mRNA-1 1 621 +;Gap=M621
scaffold453|size75631	snap_masked	match	46420	48815	52.563	+	.	ID=scaffold453|size75631:hit:44563:4.5.0.0;Name=snap_masked-scaffold453|size75631-abinit-gene-0.10-mRNA-1
scaffold453|size75631	snap_masked	match_part	46420	46759	0.314	+	.	ID=scaffold453|size75631:hsp:87365:4.5.0.0;Parent=scaffold453|size75631:hit:44563:4.5.0.0;Target=snap_masked-scaffold453|size75631-abinit-gene-0.10-mRNA-1 1 340 +;Gap=M340
scaffold453|size75631	snap_masked	match_part	46855	47525	21.200	+	.	ID=scaffold453|size75631:hsp:87366:4.5.0.0;Parent=scaffold453|size75631:hit:44563:4.5.0.0;Target=snap_masked-scaffold453|size75631-abinit-gene-0.10-mRNA-1 341 1011 +;Gap=M671
scaffold453|size75631	snap_masked	match_part	48168	48815	31.049	+	.	ID=scaffold453|size75631:hsp:87367:4.5.0.0;Parent=scaffold453|size75631:hit:44563:4.5.0.0;Target=snap_masked-scaffold453|size75631-abinit-gene-0.10-mRNA-1 1012 1659 +;Gap=M648
scaffold453|size75631	snap_masked	match	66062	66484	18	+	.	ID=scaffold453|size75631:hit:44564:4.5.0.0;Name=snap_masked-scaffold453|size75631-abinit-gene-0.11-mRNA-1
scaffold453|size75631	snap_masked	match_part	66062	66088	5.886	+	.	ID=scaffold453|size75631:hsp:87368:4.5.0.0;Parent=scaffold453|size75631:hit:44564:4.5.0.0;Target=snap_masked-scaffold453|size75631-abinit-gene-0.11-mRNA-1 1 27 +;Gap=M27
scaffold453|size75631	snap_masked	match_part	66173	66484	12.114	+	.	ID=scaffold453|size75631:hsp:87369:4.5.0.0;Parent=scaffold453|size75631:hit:44564:4.5.0.0;Target=snap_masked-scaffold453|size75631-abinit-gene-0.11-mRNA-1 28 339 +;Gap=M312
scaffold453|size75631	snap_masked	match	66694	67137	20.751	+	.	ID=scaffold453|size75631:hit:44565:4.5.0.0;Name=snap_masked-scaffold453|size75631-abinit-gene-0.12-mRNA-1
scaffold453|size75631	snap_masked	match_part	66694	67137	20.751	+	.	ID=scaffold453|size75631:hsp:87370:4.5.0.0;Parent=scaffold453|size75631:hit:44565:4.5.0.0;Target=snap_masked-scaffold453|size75631-abinit-gene-0.12-mRNA-1 1 444 +;Gap=M444
scaffold453|size75631	snap_masked	match	4065	5049	67.739	-	.	ID=scaffold453|size75631:hit:44566:4.5.0.0;Name=snap_masked-scaffold453|size75631-abinit-gene-0.13-mRNA-1
scaffold453|size75631	snap_masked	match_part	4679	5049	23.435	-	.	ID=scaffold453|size75631:hsp:87371:4.5.0.0;Parent=scaffold453|size75631:hit:44566:4.5.0.0;Target=snap_masked-scaffold453|size75631-abinit-gene-0.13-mRNA-1 542 912 +;Gap=M371
scaffold453|size75631	snap_masked	match_part	4065	4605	44.304	-	.	ID=scaffold453|size75631:hsp:87372:4.5.0.0;Parent=scaffold453|size75631:hit:44566:4.5.0.0;Target=snap_masked-scaffold453|size75631-abinit-gene-0.13-mRNA-1 1 541 +;Gap=M541
scaffold453|size75631	snap_masked	match	5072	5687	25.622	-	.	ID=scaffold453|size75631:hit:44567:4.5.0.0;Name=snap_masked-scaffold453|size75631-abinit-gene-0.14-mRNA-1
scaffold453|size75631	snap_masked	match_part	5567	5687	7.543	-	.	ID=scaffold453|size75631:hsp:87373:4.5.0.0;Parent=scaffold453|size75631:hit:44567:4.5.0.0;Target=snap_masked-scaffold453|size75631-abinit-gene-0.14-mRNA-1 414 534 +;Gap=M121
scaffold453|size75631	snap_masked	match_part	5072	5484	18.079	-	.	ID=scaffold453|size75631:hsp:87374:4.5.0.0;Parent=scaffold453|size75631:hit:44567:4.5.0.0;Target=snap_masked-scaffold453|size75631-abinit-gene-0.14-mRNA-1 1 413 +;Gap=M413
scaffold453|size75631	snap_masked	match	5846	7132	134.349	-	.	ID=scaffold453|size75631:hit:44568:4.5.0.0;Name=snap_masked-scaffold453|size75631-abinit-gene-0.15-mRNA-1
scaffold453|size75631	snap_masked	match_part	7028	7132	29.883	-	.	ID=scaffold453|size75631:hsp:87375:4.5.0.0;Parent=scaffold453|size75631:hit:44568:4.5.0.0;Target=snap_masked-scaffold453|size75631-abinit-gene-0.15-mRNA-1 934 1038 +;Gap=M105
scaffold453|size75631	snap_masked	match_part	6809	6949	39.581	-	.	ID=scaffold453|size75631:hsp:87376:4.5.0.0;Parent=scaffold453|size75631:hit:44568:4.5.0.0;Target=snap_masked-scaffold453|size75631-abinit-gene-0.15-mRNA-1 793 933 +;Gap=M141
scaffold453|size75631	snap_masked	match_part	6679	6726	14.557	-	.	ID=scaffold453|size75631:hsp:87377:4.5.0.0;Parent=scaffold453|size75631:hit:44568:4.5.0.0;Target=snap_masked-scaffold453|size75631-abinit-gene-0.15-mRNA-1 745 792 +;Gap=M48
scaffold453|size75631	snap_masked	match_part	5846	6589	50.328	-	.	ID=scaffold453|size75631:hsp:87378:4.5.0.0;Parent=scaffold453|size75631:hit:44568:4.5.0.0;Target=snap_masked-scaffold453|size75631-abinit-gene-0.15-mRNA-1 1 744 +;Gap=M744
scaffold453|size75631	snap_masked	match	57163	58544	19.311	-	.	ID=scaffold453|size75631:hit:44569:4.5.0.0;Name=snap_masked-scaffold453|size75631-abinit-gene-0.16-mRNA-1
scaffold453|size75631	snap_masked	match_part	58239	58544	3.862	-	.	ID=scaffold453|size75631:hsp:87379:4.5.0.0;Parent=scaffold453|size75631:hit:44569:4.5.0.0;Target=snap_masked-scaffold453|size75631-abinit-gene-0.16-mRNA-1 1066 1371 +;Gap=M306
scaffold453|size75631	snap_masked	match_part	57163	58227	15.449	-	.	ID=scaffold453|size75631:hsp:87380:4.5.0.0;Parent=scaffold453|size75631:hit:44569:4.5.0.0;Target=snap_masked-scaffold453|size75631-abinit-gene-0.16-mRNA-1 1 1065 +;Gap=M1065
scaffold453|size75631	snap_masked	match	61986	62507	16.886	-	.	ID=scaffold453|size75631:hit:44570:4.5.0.0;Name=snap_masked-scaffold453|size75631-abinit-gene-0.17-mRNA-1
scaffold453|size75631	snap_masked	match_part	61986	62507	16.886	-	.	ID=scaffold453|size75631:hsp:87381:4.5.0.0;Parent=scaffold453|size75631:hit:44570:4.5.0.0;Target=snap_masked-scaffold453|size75631-abinit-gene-0.17-mRNA-1 1 522 +;Gap=M522
scaffold453|size75631	snap_masked	match	62791	63027	22.22	-	.	ID=scaffold453|size75631:hit:44571:4.5.0.0;Name=snap_masked-scaffold453|size75631-abinit-gene-0.18-mRNA-1
scaffold453|size75631	snap_masked	match_part	62791	63027	22.220	-	.	ID=scaffold453|size75631:hsp:87382:4.5.0.0;Parent=scaffold453|size75631:hit:44571:4.5.0.0;Target=snap_masked-scaffold453|size75631-abinit-gene-0.18-mRNA-1 1 237 +;Gap=M237
scaffold453|size75631	snap_masked	match	67670	68026	20.363	-	.	ID=scaffold453|size75631:hit:44572:4.5.0.0;Name=snap_masked-scaffold453|size75631-abinit-gene-0.19-mRNA-1
scaffold453|size75631	snap_masked	match_part	67670	68026	20.363	-	.	ID=scaffold453|size75631:hsp:87383:4.5.0.0;Parent=scaffold453|size75631:hit:44572:4.5.0.0;Target=snap_masked-scaffold453|size75631-abinit-gene-0.19-mRNA-1 1 357 +;Gap=M357
scaffold453|size75631	snap_masked	match	68483	71699	194.7	-	.	ID=scaffold453|size75631:hit:44573:4.5.0.0;Name=snap_masked-scaffold453|size75631-abinit-gene-0.20-mRNA-1
scaffold453|size75631	snap_masked	match_part	69116	71699	166.510	-	.	ID=scaffold453|size75631:hsp:87384:4.5.0.0;Parent=scaffold453|size75631:hit:44573:4.5.0.0;Target=snap_masked-scaffold453|size75631-abinit-gene-0.20-mRNA-1 531 3114 +;Gap=M2584
scaffold453|size75631	snap_masked	match_part	68799	69039	-2.245	-	.	ID=scaffold453|size75631:hsp:87385:4.5.0.0;Parent=scaffold453|size75631:hit:44573:4.5.0.0;Target=snap_masked-scaffold453|size75631-abinit-gene-0.20-mRNA-1 290 530 +;Gap=M241
scaffold453|size75631	snap_masked	match_part	68483	68771	30.435	-	.	ID=scaffold453|size75631:hsp:87386:4.5.0.0;Parent=scaffold453|size75631:hit:44573:4.5.0.0;Target=snap_masked-scaffold453|size75631-abinit-gene-0.20-mRNA-1 1 289 +;Gap=M289
scaffold453|size75631	augustus_masked	match	46354	48815	0.72	+	.	ID=scaffold453|size75631:hit:44574:4.5.0.0;Name=augustus_masked-scaffold453|size75631-abinit-gene-0.3-mRNA-1
scaffold453|size75631	augustus_masked	match_part	46354	46759	0.72	+	.	ID=scaffold453|size75631:hsp:87387:4.5.0.0;Parent=scaffold453|size75631:hit:44574:4.5.0.0;Target=augustus_masked-scaffold453|size75631-abinit-gene-0.3-mRNA-1 1 406 +;Gap=M406
scaffold453|size75631	augustus_masked	match_part	46855	47525	0.72	+	.	ID=scaffold453|size75631:hsp:87388:4.5.0.0;Parent=scaffold453|size75631:hit:44574:4.5.0.0;Target=augustus_masked-scaffold453|size75631-abinit-gene-0.3-mRNA-1 407 1077 +;Gap=M671
scaffold453|size75631	augustus_masked	match_part	47641	47834	0.72	+	.	ID=scaffold453|size75631:hsp:87389:4.5.0.0;Parent=scaffold453|size75631:hit:44574:4.5.0.0;Target=augustus_masked-scaffold453|size75631-abinit-gene-0.3-mRNA-1 1078 1271 +;Gap=M194
scaffold453|size75631	augustus_masked	match_part	47930	47951	0.72	+	.	ID=scaffold453|size75631:hsp:87390:4.5.0.0;Parent=scaffold453|size75631:hit:44574:4.5.0.0;Target=augustus_masked-scaffold453|size75631-abinit-gene-0.3-mRNA-1 1272 1293 +;Gap=M22
scaffold453|size75631	augustus_masked	match_part	48048	48815	0.72	+	.	ID=scaffold453|size75631:hsp:87391:4.5.0.0;Parent=scaffold453|size75631:hit:44574:4.5.0.0;Target=augustus_masked-scaffold453|size75631-abinit-gene-0.3-mRNA-1 1294 2061 +;Gap=M768
scaffold453|size75631	augustus_masked	match	66152	67137	0.52	+	.	ID=scaffold453|size75631:hit:44575:4.5.0.0;Name=augustus_masked-scaffold453|size75631-abinit-gene-0.4-mRNA-1
scaffold453|size75631	augustus_masked	match_part	66152	66349	0.52	+	.	ID=scaffold453|size75631:hsp:87392:4.5.0.0;Parent=scaffold453|size75631:hit:44575:4.5.0.0;Target=augustus_masked-scaffold453|size75631-abinit-gene-0.4-mRNA-1 1 198 +;Gap=M198
scaffold453|size75631	augustus_masked	match_part	66562	67137	0.52	+	.	ID=scaffold453|size75631:hsp:87393:4.5.0.0;Parent=scaffold453|size75631:hit:44575:4.5.0.0;Target=augustus_masked-scaffold453|size75631-abinit-gene-0.4-mRNA-1 199 774 +;Gap=M576
scaffold453|size75631	augustus_masked	match	71853	74283	0.69	+	.	ID=scaffold453|size75631:hit:44576:4.5.0.0;Name=augustus_masked-scaffold453|size75631-abinit-gene-0.5-mRNA-1
scaffold453|size75631	augustus_masked	match_part	71853	71863	0.69	+	.	ID=scaffold453|size75631:hsp:87394:4.5.0.0;Parent=scaffold453|size75631:hit:44576:4.5.0.0;Target=augustus_masked-scaffold453|size75631-abinit-gene-0.5-mRNA-1 1 11 +;Gap=M11
scaffold453|size75631	augustus_masked	match_part	72885	74283	0.69	+	.	ID=scaffold453|size75631:hsp:87395:4.5.0.0;Parent=scaffold453|size75631:hit:44576:4.5.0.0;Target=augustus_masked-scaffold453|size75631-abinit-gene-0.5-mRNA-1 12 1410 +;Gap=M1399
scaffold453|size75631	augustus_masked	match	4065	7132	0.14	-	.	ID=scaffold453|size75631:hit:44577:4.5.0.0;Name=augustus_masked-scaffold453|size75631-abinit-gene-0.6-mRNA-1
scaffold453|size75631	augustus_masked	match_part	7028	7132	0.14	-	.	ID=scaffold453|size75631:hsp:87396:4.5.0.0;Parent=scaffold453|size75631:hit:44577:4.5.0.0;Target=augustus_masked-scaffold453|size75631-abinit-gene-0.6-mRNA-1 2200 2304 +;Gap=M105
scaffold453|size75631	augustus_masked	match_part	6809	6949	0.14	-	.	ID=scaffold453|size75631:hsp:87397:4.5.0.0;Parent=scaffold453|size75631:hit:44577:4.5.0.0;Target=augustus_masked-scaffold453|size75631-abinit-gene-0.6-mRNA-1 2059 2199 +;Gap=M141
scaffold453|size75631	augustus_masked	match_part	6679	6723	0.14	-	.	ID=scaffold453|size75631:hsp:87398:4.5.0.0;Parent=scaffold453|size75631:hit:44577:4.5.0.0;Target=augustus_masked-scaffold453|size75631-abinit-gene-0.6-mRNA-1 2014 2058 +;Gap=M45
scaffold453|size75631	augustus_masked	match_part	5850	6589	0.14	-	.	ID=scaffold453|size75631:hsp:87399:4.5.0.0;Parent=scaffold453|size75631:hit:44577:4.5.0.0;Target=augustus_masked-scaffold453|size75631-abinit-gene-0.6-mRNA-1 1274 2013 +;Gap=M740
scaffold453|size75631	augustus_masked	match_part	5567	5584	0.14	-	.	ID=scaffold453|size75631:hsp:87400:4.5.0.0;Parent=scaffold453|size75631:hit:44577:4.5.0.0;Target=augustus_masked-scaffold453|size75631-abinit-gene-0.6-mRNA-1 1256 1273 +;Gap=M18
scaffold453|size75631	augustus_masked	match_part	5199	5495	0.14	-	.	ID=scaffold453|size75631:hsp:87401:4.5.0.0;Parent=scaffold453|size75631:hit:44577:4.5.0.0;Target=augustus_masked-scaffold453|size75631-abinit-gene-0.6-mRNA-1 959 1255 +;Gap=M297
scaffold453|size75631	augustus_masked	match_part	4679	5095	0.14	-	.	ID=scaffold453|size75631:hsp:87402:4.5.0.0;Parent=scaffold453|size75631:hit:44577:4.5.0.0;Target=augustus_masked-scaffold453|size75631-abinit-gene-0.6-mRNA-1 542 958 +;Gap=M417
scaffold453|size75631	augustus_masked	match_part	4065	4605	0.14	-	.	ID=scaffold453|size75631:hsp:87403:4.5.0.0;Parent=scaffold453|size75631:hit:44577:4.5.0.0;Target=augustus_masked-scaffold453|size75631-abinit-gene-0.6-mRNA-1 1 541 +;Gap=M541
scaffold453|size75631	augustus_masked	match	57163	58140	0.5	-	.	ID=scaffold453|size75631:hit:44578:4.5.0.0;Name=augustus_masked-scaffold453|size75631-abinit-gene-0.7-mRNA-1
scaffold453|size75631	augustus_masked	match_part	57163	58140	0.5	-	.	ID=scaffold453|size75631:hsp:87404:4.5.0.0;Parent=scaffold453|size75631:hit:44578:4.5.0.0;Target=augustus_masked-scaffold453|size75631-abinit-gene-0.7-mRNA-1 1 978 +;Gap=M978
scaffold453|size75631	augustus_masked	match	61986	62837	0.6	-	.	ID=scaffold453|size75631:hit:44579:4.5.0.0;Name=augustus_masked-scaffold453|size75631-abinit-gene-0.8-mRNA-1
scaffold453|size75631	augustus_masked	match_part	61986	62837	0.6	-	.	ID=scaffold453|size75631:hsp:87405:4.5.0.0;Parent=scaffold453|size75631:hit:44579:4.5.0.0;Target=augustus_masked-scaffold453|size75631-abinit-gene-0.8-mRNA-1 1 852 +;Gap=M852
scaffold453|size75631	augustus_masked	match	68483	71699	0.6	-	.	ID=scaffold453|size75631:hit:44580:4.5.0.0;Name=augustus_masked-scaffold453|size75631-abinit-gene-0.9-mRNA-1
scaffold453|size75631	augustus_masked	match_part	69116	71699	0.6	-	.	ID=scaffold453|size75631:hsp:87406:4.5.0.0;Parent=scaffold453|size75631:hit:44580:4.5.0.0;Target=augustus_masked-scaffold453|size75631-abinit-gene-0.9-mRNA-1 213 2796 +;Gap=M2584
scaffold453|size75631	augustus_masked	match_part	68483	68694	0.6	-	.	ID=scaffold453|size75631:hsp:87407:4.5.0.0;Parent=scaffold453|size75631:hit:44580:4.5.0.0;Target=augustus_masked-scaffold453|size75631-abinit-gene-0.9-mRNA-1 1 212 +;Gap=M212
###
scaffold453|size75631	repeatmasker	match	6546	6589	15	+	.	ID=scaffold453|size75631:hit:44361:1.3.0.0;Name=species:%2528TTGTTTT%2529n|genus:Simple_repeat;Target=species:%2528TTGTTTT%2529n|genus:Simple_repeat 1 44 +
scaffold453|size75631	repeatmasker	match_part	6546	6589	15	+	.	ID=scaffold453|size75631:hsp:86804:1.3.0.0;Parent=scaffold453|size75631:hit:44361:1.3.0.0;Target=species:%252528TTGTTTT%252529n|genus:Simple_repeat 1 44 +
scaffold453|size75631	repeatmasker	match	63251	63293	21	+	.	ID=scaffold453|size75631:hit:44362:1.3.0.0;Name=species:%2528T%2529n|genus:Simple_repeat;Target=species:%2528T%2529n|genus:Simple_repeat 1 43 +
scaffold453|size75631	repeatmasker	match_part	63251	63293	21	+	.	ID=scaffold453|size75631:hsp:86805:1.3.0.0;Parent=scaffold453|size75631:hit:44362:1.3.0.0;Target=species:%252528T%252529n|genus:Simple_repeat 1 43 +
scaffold453|size75631	repeatmasker	match	6810	6878	17	+	.	ID=scaffold453|size75631:hit:44363:1.3.0.0;Name=species:%2528TTC%2529n|genus:Simple_repeat;Target=species:%2528TTC%2529n|genus:Simple_repeat 1 69 +
scaffold453|size75631	repeatmasker	match_part	6810	6878	17	+	.	ID=scaffold453|size75631:hsp:86806:1.3.0.0;Parent=scaffold453|size75631:hit:44363:1.3.0.0;Target=species:%252528TTC%252529n|genus:Simple_repeat 1 69 +
scaffold453|size75631	repeatmasker	match	11030	11081	27	+	.	ID=scaffold453|size75631:hit:44364:1.3.0.0;Name=species:%2528AT%2529n|genus:Simple_repeat;Target=species:%2528AT%2529n|genus:Simple_repeat 1 54 +
scaffold453|size75631	repeatmasker	match_part	11030	11081	27	+	.	ID=scaffold453|size75631:hsp:86807:1.3.0.0;Parent=scaffold453|size75631:hit:44364:1.3.0.0;Target=species:%252528AT%252529n|genus:Simple_repeat 1 54 +
scaffold453|size75631	repeatmasker	match	71866	71891	16	+	.	ID=scaffold453|size75631:hit:44365:1.3.0.0;Name=species:%2528AATAC%2529n|genus:Simple_repeat;Target=species:%2528AATAC%2529n|genus:Simple_repeat 1 26 +
scaffold453|size75631	repeatmasker	match_part	71866	71891	16	+	.	ID=scaffold453|size75631:hsp:86808:1.3.0.0;Parent=scaffold453|size75631:hit:44365:1.3.0.0;Target=species:%252528AATAC%252529n|genus:Simple_repeat 1 26 +
scaffold453|size75631	repeatmasker	match	15099	16892	884	+	.	ID=scaffold453|size75631:hit:44366:1.3.0.0;Name=species:GA-rich|genus:Low_complexity;Target=species:GA-rich|genus:Low_complexity 1 1775 +
scaffold453|size75631	repeatmasker	match_part	15099	16892	884	+	.	ID=scaffold453|size75631:hsp:86809:1.3.0.0;Parent=scaffold453|size75631:hit:44366:1.3.0.0;Target=species:GA-rich|genus:Low_complexity 1 1775 +
scaffold453|size75631	repeatmasker	match	72824	74285	652	+	.	ID=scaffold453|size75631:hit:44367:1.3.0.0;Name=species:GA-rich|genus:Low_complexity;Target=species:GA-rich|genus:Low_complexity 1 1471 +
scaffold453|size75631	repeatmasker	match_part	72824	74285	652	+	.	ID=scaffold453|size75631:hsp:86810:1.3.0.0;Parent=scaffold453|size75631:hit:44367:1.3.0.0;Target=species:GA-rich|genus:Low_complexity 1 1471 +
scaffold453|size75631	repeatmasker	match	707	3261	472	+	.	ID=scaffold453|size75631:hit:44368:1.3.0.0;Name=species:rnd-1_family-157|genus:Unknown;Target=species:rnd-1_family-157|genus:Unknown 1523 2197 +
scaffold453|size75631	repeatmasker	match_part	707	3261	472	+	.	ID=scaffold453|size75631:hsp:86811:1.3.0.0;Parent=scaffold453|size75631:hit:44368:1.3.0.0;Target=species:rnd-1_family-157|genus:Unknown 1523 2197 +
scaffold453|size75631	repeatmasker	match	3372	3656	527	+	.	ID=scaffold453|size75631:hit:44369:1.3.0.0;Name=species:rnd-5_family-2623|genus:Unknown;Target=species:rnd-5_family-2623|genus:Unknown 1 287 +
scaffold453|size75631	repeatmasker	match_part	3372	3656	527	+	.	ID=scaffold453|size75631:hsp:86812:1.3.0.0;Parent=scaffold453|size75631:hit:44369:1.3.0.0;Target=species:rnd-5_family-2623|genus:Unknown 1 287 +
scaffold453|size75631	repeatmasker	match	7873	8496	4994	+	.	ID=scaffold453|size75631:hit:44370:1.3.0.0;Name=species:genome_5_2387|genus:Unspecified;Target=species:genome_5_2387|genus:Unspecified 1 631 +
scaffold453|size75631	repeatmasker	match_part	7873	8496	4994	+	.	ID=scaffold453|size75631:hsp:86813:1.3.0.0;Parent=scaffold453|size75631:hit:44370:1.3.0.0;Target=species:genome_5_2387|genus:Unspecified 1 631 +
scaffold453|size75631	repeatmasker	match	8603	9681	7669	+	.	ID=scaffold453|size75631:hit:44371:1.3.0.0;Name=species:rnd-1_family-105|genus:LINE%252FL1-Tx1;Target=species:rnd-1_family-105|genus:LINE%252FL1-Tx1 1 981 +
scaffold453|size75631	repeatmasker	match_part	8603	9681	7669	+	.	ID=scaffold453|size75631:hsp:86814:1.3.0.0;Parent=scaffold453|size75631:hit:44371:1.3.0.0;Target=species:rnd-1_family-105|genus:LINE%25252FL1-Tx1 1 981 +
scaffold453|size75631	repeatmasker	match	10303	11029	6621	+	.	ID=scaffold453|size75631:hit:44372:1.3.0.0;Name=species:rnd-1_family-105|genus:LINE%252FL1-Tx1;Target=species:rnd-1_family-105|genus:LINE%252FL1-Tx1 977 1704 +
scaffold453|size75631	repeatmasker	match_part	10303	11029	6621	+	.	ID=scaffold453|size75631:hsp:86815:1.3.0.0;Parent=scaffold453|size75631:hit:44372:1.3.0.0;Target=species:rnd-1_family-105|genus:LINE%25252FL1-Tx1 977 1704 +
scaffold453|size75631	repeatmasker	match	11082	11363	2384	+	.	ID=scaffold453|size75631:hit:44373:1.3.0.0;Name=species:rnd-1_family-115|genus:LINE%252FL1-Tx1;Target=species:rnd-1_family-115|genus:LINE%252FL1-Tx1 1405 1691 +
scaffold453|size75631	repeatmasker	match_part	11082	11363	2384	+	.	ID=scaffold453|size75631:hsp:86816:1.3.0.0;Parent=scaffold453|size75631:hit:44373:1.3.0.0;Target=species:rnd-1_family-115|genus:LINE%25252FL1-Tx1 1405 1691 +
scaffold453|size75631	repeatmasker	match	11571	12056	2594	+	.	ID=scaffold453|size75631:hit:44374:1.3.0.0;Name=species:genome_9_11612|genus:Unspecified;Target=species:genome_9_11612|genus:Unspecified 1 359 +
scaffold453|size75631	repeatmasker	match_part	11571	12056	2594	+	.	ID=scaffold453|size75631:hsp:86817:1.3.0.0;Parent=scaffold453|size75631:hit:44374:1.3.0.0;Target=species:genome_9_11612|genus:Unspecified 1 359 +
scaffold453|size75631	repeatmasker	match	12318	13233	3567	+	.	ID=scaffold453|size75631:hit:44375:1.3.0.0;Name=species:genome_11_17291|genus:Unspecified;Target=species:genome_11_17291|genus:Unspecified 1 546 +
scaffold453|size75631	repeatmasker	match_part	12318	13233	3567	+	.	ID=scaffold453|size75631:hsp:86818:1.3.0.0;Parent=scaffold453|size75631:hit:44375:1.3.0.0;Target=species:genome_11_17291|genus:Unspecified 1 546 +
scaffold453|size75631	repeatmasker	match	13699	13997	644	+	.	ID=scaffold453|size75631:hit:44376:1.3.0.0;Name=species:genome_5_21030|genus:Unspecified;Target=species:genome_5_21030|genus:Unspecified 273 538 +
scaffold453|size75631	repeatmasker	match_part	13699	13997	644	+	.	ID=scaffold453|size75631:hsp:86819:1.3.0.0;Parent=scaffold453|size75631:hit:44376:1.3.0.0;Target=species:genome_5_21030|genus:Unspecified 273 538 +
scaffold453|size75631	repeatmasker	match	14104	15098	4452	+	.	ID=scaffold453|size75631:hit:44377:1.3.0.0;Name=species:rnd-5_family-2075|genus:Unknown;Target=species:rnd-5_family-2075|genus:Unknown 1 781 +
scaffold453|size75631	repeatmasker	match_part	14104	15098	4452	+	.	ID=scaffold453|size75631:hsp:86820:1.3.0.0;Parent=scaffold453|size75631:hit:44377:1.3.0.0;Target=species:rnd-5_family-2075|genus:Unknown 1 781 +
scaffold453|size75631	repeatmasker	match	16893	19321	6570	+	.	ID=scaffold453|size75631:hit:44378:1.3.0.0;Name=species:genome_7_15571|genus:Unspecified;Target=species:genome_7_15571|genus:Unspecified 2 953 +
scaffold453|size75631	repeatmasker	match_part	16893	19321	6570	+	.	ID=scaffold453|size75631:hsp:86821:1.3.0.0;Parent=scaffold453|size75631:hit:44378:1.3.0.0;Target=species:genome_7_15571|genus:Unspecified 2 953 +
scaffold453|size75631	repeatmasker	match	19367	19898	2695	+	.	ID=scaffold453|size75631:hit:44379:1.3.0.0;Name=species:genome_3_19411|genus:Unspecified;Target=species:genome_3_19411|genus:Unspecified 3 389 +
scaffold453|size75631	repeatmasker	match_part	19367	19898	2695	+	.	ID=scaffold453|size75631:hsp:86822:1.3.0.0;Parent=scaffold453|size75631:hit:44379:1.3.0.0;Target=species:genome_3_19411|genus:Unspecified 3 389 +
scaffold453|size75631	repeatmasker	match	20023	20702	1353	+	.	ID=scaffold453|size75631:hit:44380:1.3.0.0;Name=species:rnd-1_family-207|genus:DNA%252FTcMar-Tc2;Target=species:rnd-1_family-207|genus:DNA%252FTcMar-Tc2 5 568 +
scaffold453|size75631	repeatmasker	match_part	20023	20702	1353	+	.	ID=scaffold453|size75631:hsp:86823:1.3.0.0;Parent=scaffold453|size75631:hit:44380:1.3.0.0;Target=species:rnd-1_family-207|genus:DNA%25252FTcMar-Tc2 5 568 +
scaffold453|size75631	repeatmasker	match	20905	21240	1109	+	.	ID=scaffold453|size75631:hit:44381:1.3.0.0;Name=species:rnd-5_family-766|genus:DNA%252FTcMar-Tc2;Target=species:rnd-5_family-766|genus:DNA%252FTcMar-Tc2 150 477 +
scaffold453|size75631	repeatmasker	match_part	20905	21240	1109	+	.	ID=scaffold453|size75631:hsp:86824:1.3.0.0;Parent=scaffold453|size75631:hit:44381:1.3.0.0;Target=species:rnd-5_family-766|genus:DNA%25252FTcMar-Tc2 150 477 +
scaffold453|size75631	repeatmasker	match	21321	25567	2441	+	.	ID=scaffold453|size75631:hit:44382:1.3.0.0;Name=species:rnd-1_family-206|genus:Unknown;Target=species:rnd-1_family-206|genus:Unknown 1 373 +
scaffold453|size75631	repeatmasker	match_part	21321	25567	2441	+	.	ID=scaffold453|size75631:hsp:86825:1.3.0.0;Parent=scaffold453|size75631:hit:44382:1.3.0.0;Target=species:rnd-1_family-206|genus:Unknown 1 373 +
scaffold453|size75631	repeatmasker	match	26120	29479	4366	+	.	ID=scaffold453|size75631:hit:44383:1.3.0.0;Name=species:rnd-1_family-28|genus:LTR%252FGypsy;Target=species:rnd-1_family-28|genus:LTR%252FGypsy 1 520 +
scaffold453|size75631	repeatmasker	match_part	26120	29479	4366	+	.	ID=scaffold453|size75631:hsp:86826:1.3.0.0;Parent=scaffold453|size75631:hit:44383:1.3.0.0;Target=species:rnd-1_family-28|genus:LTR%25252FGypsy 1 520 +
scaffold453|size75631	repeatmasker	match	29648	29751	439	+	.	ID=scaffold453|size75631:hit:44384:1.3.0.0;Name=species:rnd-1_family-106|genus:Unknown;Target=species:rnd-1_family-106|genus:Unknown 15 99 +
scaffold453|size75631	repeatmasker	match_part	29648	29751	439	+	.	ID=scaffold453|size75631:hsp:86827:1.3.0.0;Parent=scaffold453|size75631:hit:44384:1.3.0.0;Target=species:rnd-1_family-106|genus:Unknown 15 99 +
scaffold453|size75631	repeatmasker	match	29918	30054	1142	+	.	ID=scaffold453|size75631:hit:44385:1.3.0.0;Name=species:rnd-1_family-1143|genus:Unknown;Target=species:rnd-1_family-1143|genus:Unknown 1 132 +
scaffold453|size75631	repeatmasker	match_part	29918	30054	1142	+	.	ID=scaffold453|size75631:hsp:86828:1.3.0.0;Parent=scaffold453|size75631:hit:44385:1.3.0.0;Target=species:rnd-1_family-1143|genus:Unknown 1 132 +
scaffold453|size75631	repeatmasker	match	30114	33003	8530	+	.	ID=scaffold453|size75631:hit:44386:1.3.0.0;Name=species:rnd-1_family-13|genus:Unknown;Target=species:rnd-1_family-13|genus:Unknown 1 1168 +
scaffold453|size75631	repeatmasker	match_part	30114	33003	8530	+	.	ID=scaffold453|size75631:hsp:86829:1.3.0.0;Parent=scaffold453|size75631:hit:44386:1.3.0.0;Target=species:rnd-1_family-13|genus:Unknown 1 1168 +
scaffold453|size75631	repeatmasker	match	33402	33568	571	+	.	ID=scaffold453|size75631:hit:44387:1.3.0.0;Name=species:rnd-1_family-1127|genus:Unknown;Target=species:rnd-1_family-1127|genus:Unknown 13 181 +
scaffold453|size75631	repeatmasker	match_part	33402	33568	571	+	.	ID=scaffold453|size75631:hsp:86830:1.3.0.0;Parent=scaffold453|size75631:hit:44387:1.3.0.0;Target=species:rnd-1_family-1127|genus:Unknown 13 181 +
scaffold453|size75631	repeatmasker	match	34393	34474	515	+	.	ID=scaffold453|size75631:hit:44388:1.3.0.0;Name=species:rnd-1_family-867|genus:Unknown;Target=species:rnd-1_family-867|genus:Unknown 1 82 +
scaffold453|size75631	repeatmasker	match_part	34393	34474	515	+	.	ID=scaffold453|size75631:hsp:86831:1.3.0.0;Parent=scaffold453|size75631:hit:44388:1.3.0.0;Target=species:rnd-1_family-867|genus:Unknown 1 82 +
scaffold453|size75631	repeatmasker	match	35036	36038	2821	+	.	ID=scaffold453|size75631:hit:44389:1.3.0.0;Name=species:genome_11_21359|genus:Unspecified;Target=species:genome_11_21359|genus:Unspecified 1 457 +
scaffold453|size75631	repeatmasker	match_part	35036	36038	2821	+	.	ID=scaffold453|size75631:hsp:86832:1.3.0.0;Parent=scaffold453|size75631:hit:44389:1.3.0.0;Target=species:genome_11_21359|genus:Unspecified 1 457 +
scaffold453|size75631	repeatmasker	match	36147	36339	877	+	.	ID=scaffold453|size75631:hit:44390:1.3.0.0;Name=species:rnd-1_family-546|genus:Unknown;Target=species:rnd-1_family-546|genus:Unknown 1 173 +
scaffold453|size75631	repeatmasker	match_part	36147	36339	877	+	.	ID=scaffold453|size75631:hsp:86833:1.3.0.0;Parent=scaffold453|size75631:hit:44390:1.3.0.0;Target=species:rnd-1_family-546|genus:Unknown 1 173 +
scaffold453|size75631	repeatmasker	match	36451	37920	3404	+	.	ID=scaffold453|size75631:hit:44391:1.3.0.0;Name=species:rnd-4_family-290|genus:LINE%252FAmbal;Target=species:rnd-4_family-290|genus:LINE%252FAmbal 2451 3909 +
scaffold453|size75631	repeatmasker	match_part	36451	37920	3404	+	.	ID=scaffold453|size75631:hsp:86834:1.3.0.0;Parent=scaffold453|size75631:hit:44391:1.3.0.0;Target=species:rnd-4_family-290|genus:LINE%25252FAmbal 2451 3909 +
scaffold453|size75631	repeatmasker	match	38198	40387	6652	+	.	ID=scaffold453|size75631:hit:44392:1.3.0.0;Name=species:rnd-4_family-290|genus:LINE%252FAmbal;Target=species:rnd-4_family-290|genus:LINE%252FAmbal 4 2180 +
scaffold453|size75631	repeatmasker	match_part	38198	40387	6652	+	.	ID=scaffold453|size75631:hsp:86835:1.3.0.0;Parent=scaffold453|size75631:hit:44392:1.3.0.0;Target=species:rnd-4_family-290|genus:LINE%25252FAmbal 4 2180 +
scaffold453|size75631	repeatmasker	match	40725	42203	6622	+	.	ID=scaffold453|size75631:hit:44393:1.3.0.0;Name=species:rnd-1_family-534|genus:LINE%252FAmbal;Target=species:rnd-1_family-534|genus:LINE%252FAmbal 1 1474 +
scaffold453|size75631	repeatmasker	match_part	40725	42203	6622	+	.	ID=scaffold453|size75631:hsp:86836:1.3.0.0;Parent=scaffold453|size75631:hit:44393:1.3.0.0;Target=species:rnd-1_family-534|genus:LINE%25252FAmbal 1 1474 +
scaffold453|size75631	repeatmasker	match	42322	44586	9899	+	.	ID=scaffold453|size75631:hit:44394:1.3.0.0;Name=species:rnd-1_family-619|genus:Unknown;Target=species:rnd-1_family-619|genus:Unknown 1 2264 +
scaffold453|size75631	repeatmasker	match_part	42322	44586	9899	+	.	ID=scaffold453|size75631:hsp:86837:1.3.0.0;Parent=scaffold453|size75631:hit:44394:1.3.0.0;Target=species:rnd-1_family-619|genus:Unknown 1 2264 +
scaffold453|size75631	repeatmasker	match	44939	45740	2046	+	.	ID=scaffold453|size75631:hit:44395:1.3.0.0;Name=species:rnd-1_family-857|genus:Unknown;Target=species:rnd-1_family-857|genus:Unknown 2 616 +
scaffold453|size75631	repeatmasker	match_part	44939	45740	2046	+	.	ID=scaffold453|size75631:hsp:86838:1.3.0.0;Parent=scaffold453|size75631:hit:44395:1.3.0.0;Target=species:rnd-1_family-857|genus:Unknown 2 616 +
scaffold453|size75631	repeatmasker	match	45914	46235	271	+	.	ID=scaffold453|size75631:hit:44396:1.3.0.0;Name=species:rnd-1_family-639|genus:Unknown;Target=species:rnd-1_family-639|genus:Unknown 1312 1634 +
scaffold453|size75631	repeatmasker	match_part	45914	46235	271	+	.	ID=scaffold453|size75631:hsp:86839:1.3.0.0;Parent=scaffold453|size75631:hit:44396:1.3.0.0;Target=species:rnd-1_family-639|genus:Unknown 1312 1634 +
scaffold453|size75631	repeatmasker	match	49347	50111	723	+	.	ID=scaffold453|size75631:hit:44397:1.3.0.0;Name=species:rnd-1_family-363|genus:Unknown;Target=species:rnd-1_family-363|genus:Unknown 1 528 +
scaffold453|size75631	repeatmasker	match_part	49347	50111	723	+	.	ID=scaffold453|size75631:hsp:86840:1.3.0.0;Parent=scaffold453|size75631:hit:44397:1.3.0.0;Target=species:rnd-1_family-363|genus:Unknown 1 528 +
scaffold453|size75631	repeatmasker	match	50590	51226	742	+	.	ID=scaffold453|size75631:hit:44398:1.3.0.0;Name=species:rnd-1_family-363|genus:Unknown;Target=species:rnd-1_family-363|genus:Unknown 1 528 +
scaffold453|size75631	repeatmasker	match_part	50590	51226	742	+	.	ID=scaffold453|size75631:hsp:86841:1.3.0.0;Parent=scaffold453|size75631:hit:44398:1.3.0.0;Target=species:rnd-1_family-363|genus:Unknown 1 528 +
scaffold453|size75631	repeatmasker	match	51477	51613	236	+	.	ID=scaffold453|size75631:hit:44399:1.3.0.0;Name=species:rnd-4_family-406|genus:Unknown;Target=species:rnd-4_family-406|genus:Unknown 18 114 +
scaffold453|size75631	repeatmasker	match_part	51477	51613	236	+	.	ID=scaffold453|size75631:hsp:86842:1.3.0.0;Parent=scaffold453|size75631:hit:44399:1.3.0.0;Target=species:rnd-4_family-406|genus:Unknown 18 114 +
scaffold453|size75631	repeatmasker	match	51832	52517	481	+	.	ID=scaffold453|size75631:hit:44400:1.3.0.0;Name=species:scaffold60|size524837_%2528dbseq-nr_150%2529_%255B42263%252C48465%255D|genus:Unspecified;Target=species:scaffold60|size524837_%2528dbseq-nr_150%2529_%255B42263%252C48465%255D|genus:Unspecified 714 1402 +
scaffold453|size75631	repeatmasker	match_part	51832	52517	481	+	.	ID=scaffold453|size75631:hsp:86843:1.3.0.0;Parent=scaffold453|size75631:hit:44400:1.3.0.0;Target=species:scaffold60|size524837_%252528dbseq-nr_150%252529_%25255B42263%25252C48465%25255D|genus:Unspecified 714 1402 +
scaffold453|size75631	repeatmasker	match	52915	53324	2248	+	.	ID=scaffold453|size75631:hit:44401:1.3.0.0;Name=species:scaffold14|size2522936_%2528dbseq-nr_238%2529_%255B1907887%252C1914023%255D|genus:Unspecified;Target=species:scaffold14|size2522936_%2528dbseq-nr_238%2529_%255B1907887%252C1914023%255D|genus:Unspecified 67 486 +
scaffold453|size75631	repeatmasker	match_part	52915	53324	2248	+	.	ID=scaffold453|size75631:hsp:86844:1.3.0.0;Parent=scaffold453|size75631:hit:44401:1.3.0.0;Target=species:scaffold14|size2522936_%252528dbseq-nr_238%252529_%25255B1907887%25252C1914023%25255D|genus:Unspecified 67 486 +
scaffold453|size75631	repeatmasker	match	53540	54132	368	+	.	ID=scaffold453|size75631:hit:44402:1.3.0.0;Name=species:scaffold60|size524837_%2528dbseq-nr_150%2529_%255B42263%252C48465%255D|genus:Unspecified;Target=species:scaffold60|size524837_%2528dbseq-nr_150%2529_%255B42263%252C48465%255D|genus:Unspecified 686 1284 +
scaffold453|size75631	repeatmasker	match_part	53540	54132	368	+	.	ID=scaffold453|size75631:hsp:86845:1.3.0.0;Parent=scaffold453|size75631:hit:44402:1.3.0.0;Target=species:scaffold60|size524837_%252528dbseq-nr_150%252529_%25255B42263%25252C48465%25255D|genus:Unspecified 686 1284 +
scaffold453|size75631	repeatrunner	protein_match	54841	55707	118	-	.	ID=scaffold453|size75631:hit:44403:1.3.0.0;Name=gi|11278367|pir||T43046;Target=gi|11278367|pir||T43046 406 568 +
scaffold453|size75631	repeatrunner	match_part	54841	55707	118	-	.	ID=scaffold453|size75631:hsp:86846:1.3.0.0;Parent=scaffold453|size75631:hit:44403:1.3.0.0;Target=gi|11278367|pir||T43046 406 568 +
scaffold453|size75631	repeatmasker	match	55833	55995	251	+	.	ID=scaffold453|size75631:hit:44404:1.3.0.0;Name=species:scaffold226|size248449_%2528dbseq-nr_558%2529_%255B94722%252C100627%255D|genus:Unspecified;Target=species:scaffold226|size248449_%2528dbseq-nr_558%2529_%255B94722%252C100627%255D|genus:Unspecified 2673 2839 +
scaffold453|size75631	repeatmasker	match_part	55833	55995	251	+	.	ID=scaffold453|size75631:hsp:86847:1.3.0.0;Parent=scaffold453|size75631:hit:44404:1.3.0.0;Target=species:scaffold226|size248449_%252528dbseq-nr_558%252529_%25255B94722%25252C100627%25255D|genus:Unspecified 2673 2839 +
scaffold453|size75631	repeatmasker	match	56437	56869	684	+	.	ID=scaffold453|size75631:hit:44405:1.3.0.0;Name=species:scaffold233|size717952_%2528dbseq-nr_637%2529_%255B346609%252C352715%255D|genus:Unspecified;Target=species:scaffold233|size717952_%2528dbseq-nr_637%2529_%255B346609%252C352715%255D|genus:Unspecified 2053 2516 +
scaffold453|size75631	repeatmasker	match_part	56437	56869	684	+	.	ID=scaffold453|size75631:hsp:86848:1.3.0.0;Parent=scaffold453|size75631:hit:44405:1.3.0.0;Target=species:scaffold233|size717952_%252528dbseq-nr_637%252529_%25255B346609%25252C352715%25255D|genus:Unspecified 2053 2516 +
scaffold453|size75631	repeatmasker	match	58747	59271	2330	+	.	ID=scaffold453|size75631:hit:44406:1.3.0.0;Name=species:scaffold14|size2522936_%2528dbseq-nr_238%2529_%255B1907887%252C1914023%255D|genus:Unspecified;Target=species:scaffold14|size2522936_%2528dbseq-nr_238%2529_%255B1907887%252C1914023%255D|genus:Unspecified 5635 6096 +
scaffold453|size75631	repeatmasker	match_part	58747	59271	2330	+	.	ID=scaffold453|size75631:hsp:86849:1.3.0.0;Parent=scaffold453|size75631:hit:44406:1.3.0.0;Target=species:scaffold14|size2522936_%252528dbseq-nr_238%252529_%25255B1907887%25252C1914023%25255D|genus:Unspecified 5635 6096 +
scaffold453|size75631	repeatrunner	protein_match	59470	59997	198	-	.	ID=scaffold453|size75631:hit:44407:1.3.0.0;Name=gi|1905852|gb|AAB50148.1|;Target=gi|1905852|gb|AAB50148.1| 486 641 +
scaffold453|size75631	repeatrunner	match_part	59470	59997	198	-	.	ID=scaffold453|size75631:hsp:86850:1.3.0.0;Parent=scaffold453|size75631:hit:44407:1.3.0.0;Target=gi|1905852|gb|AAB50148.1| 486 641 +
scaffold453|size75631	repeatmasker	match	60056	60201	239	+	.	ID=scaffold453|size75631:hit:44408:1.3.0.0;Name=species:scaffold177|size204315_%2528dbseq-nr_273%2529_%255B38496%252C44408%255D|genus:Unspecified;Target=species:scaffold177|size204315_%2528dbseq-nr_273%2529_%255B38496%252C44408%255D|genus:Unspecified 2193 2329 +
scaffold453|size75631	repeatmasker	match_part	60056	60201	239	+	.	ID=scaffold453|size75631:hsp:86851:1.3.0.0;Parent=scaffold453|size75631:hit:44408:1.3.0.0;Target=species:scaffold177|size204315_%252528dbseq-nr_273%252529_%25255B38496%25252C44408%25255D|genus:Unspecified 2193 2329 +
scaffold453|size75631	repeatrunner	protein_match	60256	60645	196	-	.	ID=scaffold453|size75631:hit:44409:1.3.0.0;Name=gi|102939|pir||B36329;Target=gi|102939|pir||B36329 369 499 +
scaffold453|size75631	repeatrunner	match_part	60256	60645	196	-	.	ID=scaffold453|size75631:hsp:86852:1.3.0.0;Parent=scaffold453|size75631:hit:44409:1.3.0.0;Target=gi|102939|pir||B36329 369 499 +
scaffold453|size75631	repeatmasker	match	60858	60948	237	+	.	ID=scaffold453|size75631:hit:44410:1.3.0.0;Name=species:scaffold148|size484791_%2528dbseq-nr_708%2529_%255B394079%252C400011%255D|genus:Unspecified;Target=species:scaffold148|size484791_%2528dbseq-nr_708%2529_%255B394079%252C400011%255D|genus:Unspecified 3114 3203 +
scaffold453|size75631	repeatmasker	match_part	60858	60948	237	+	.	ID=scaffold453|size75631:hsp:86853:1.3.0.0;Parent=scaffold453|size75631:hit:44410:1.3.0.0;Target=species:scaffold148|size484791_%252528dbseq-nr_708%252529_%25255B394079%25252C400011%25255D|genus:Unspecified 3114 3203 +
scaffold453|size75631	repeatmasker	match	61174	61563	627	+	.	ID=scaffold453|size75631:hit:44411:1.3.0.0;Name=species:scaffold80|size783030_%2528dbseq-nr_43%2529_%255B553675%252C559585%255D|genus:Unspecified;Target=species:scaffold80|size783030_%2528dbseq-nr_43%2529_%255B553675%252C559585%255D|genus:Unspecified 2039 2416 +
scaffold453|size75631	repeatmasker	match_part	61174	61563	627	+	.	ID=scaffold453|size75631:hsp:86854:1.3.0.0;Parent=scaffold453|size75631:hit:44411:1.3.0.0;Target=species:scaffold80|size783030_%252528dbseq-nr_43%252529_%25255B553675%25252C559585%25255D|genus:Unspecified 2039 2416 +
scaffold453|size75631	repeatmasker	match	61610	61672	337	+	.	ID=scaffold453|size75631:hit:44412:1.3.0.0;Name=species:scaffold14|size2522936_%2528dbseq-nr_238%2529_%255B1907887%252C1914023%255D|genus:Unspecified;Target=species:scaffold14|size2522936_%2528dbseq-nr_238%2529_%255B1907887%252C1914023%255D|genus:Unspecified 4222 4283 +
scaffold453|size75631	repeatmasker	match_part	61610	61672	337	+	.	ID=scaffold453|size75631:hsp:86855:1.3.0.0;Parent=scaffold453|size75631:hit:44412:1.3.0.0;Target=species:scaffold14|size2522936_%252528dbseq-nr_238%252529_%25255B1907887%25252C1914023%25255D|genus:Unspecified 4222 4283 +
scaffold453|size75631	repeatmasker	match	64011	64048	316	+	.	ID=scaffold453|size75631:hit:44413:1.3.0.0;Name=species:scaffold177|size204315_%2528dbseq-nr_273%2529_%255B38496%252C44408%255D|genus:Unspecified;Target=species:scaffold177|size204315_%2528dbseq-nr_273%2529_%255B38496%252C44408%255D|genus:Unspecified 344 381 +
scaffold453|size75631	repeatmasker	match_part	64011	64048	316	+	.	ID=scaffold453|size75631:hsp:86856:1.3.0.0;Parent=scaffold453|size75631:hit:44413:1.3.0.0;Target=species:scaffold177|size204315_%252528dbseq-nr_273%252529_%25255B38496%25252C44408%25255D|genus:Unspecified 344 381 +
scaffold453|size75631	repeatmasker	match	64475	64877	2032	+	.	ID=scaffold453|size75631:hit:44414:1.3.0.0;Name=species:rnd-1_family-636|genus:Unknown;Target=species:rnd-1_family-636|genus:Unknown 134 540 +
scaffold453|size75631	repeatmasker	match_part	64475	64877	2032	+	.	ID=scaffold453|size75631:hsp:86857:1.3.0.0;Parent=scaffold453|size75631:hit:44414:1.3.0.0;Target=species:rnd-1_family-636|genus:Unknown 134 540 +
scaffold453|size75631	repeatmasker	match	64942	65843	6440	+	.	ID=scaffold453|size75631:hit:44415:1.3.0.0;Name=species:rnd-1_family-444|genus:Unknown;Target=species:rnd-1_family-444|genus:Unknown 1 900 +
scaffold453|size75631	repeatmasker	match_part	64942	65843	6440	+	.	ID=scaffold453|size75631:hsp:86858:1.3.0.0;Parent=scaffold453|size75631:hit:44415:1.3.0.0;Target=species:rnd-1_family-444|genus:Unknown 1 900 +
scaffold453|size75631	repeatmasker	match	65905	65987	467	+	.	ID=scaffold453|size75631:hit:44416:1.3.0.0;Name=species:rnd-1_family-1265|genus:Unknown;Target=species:rnd-1_family-1265|genus:Unknown 1 94 +
scaffold453|size75631	repeatmasker	match_part	65905	65987	467	+	.	ID=scaffold453|size75631:hsp:86859:1.3.0.0;Parent=scaffold453|size75631:hit:44416:1.3.0.0;Target=species:rnd-1_family-1265|genus:Unknown 1 94 +
scaffold453|size75631	repeatmasker	match	72038	72822	1481	+	.	ID=scaffold453|size75631:hit:44417:1.3.0.0;Name=species:genome_2_13490|genus:Unspecified;Target=species:genome_2_13490|genus:Unspecified 363 808 +
scaffold453|size75631	repeatmasker	match_part	72038	72822	1481	+	.	ID=scaffold453|size75631:hsp:86860:1.3.0.0;Parent=scaffold453|size75631:hit:44417:1.3.0.0;Target=species:genome_2_13490|genus:Unspecified 363 808 +
###
scaffold453|size75631	blastx	protein_match	4161	5455	341	-	.	ID=scaffold453|size75631:hit:44418:3.12.0.0;Name=jgi|Thaps3|9236|fgenesh1_pg.C_chr_12000317;score=341
scaffold453|size75631	blastx	match_part	5078	5455	311	-	.	ID=scaffold453|size75631:hsp:86861:3.12.0.0;Parent=scaffold453|size75631:hit:44418:3.12.0.0;Target=jgi|Thaps3|9236|fgenesh1_pg.C_chr_12000317 304 427 +;Gap=M378
scaffold453|size75631	blastx	match_part	5017	5100	67	-	.	ID=scaffold453|size75631:hsp:86862:3.12.0.0;Parent=scaffold453|size75631:hit:44418:3.12.0.0;Target=jgi|Thaps3|9236|fgenesh1_pg.C_chr_12000317 420 447 +;Gap=M84
scaffold453|size75631	blastx	match_part	4678	4923	133	-	.	ID=scaffold453|size75631:hsp:86863:3.12.0.0;Parent=scaffold453|size75631:hit:44418:3.12.0.0;Target=jgi|Thaps3|9236|fgenesh1_pg.C_chr_12000317 98 189 +;Gap=M246
scaffold453|size75631	blastx	match_part	4681	4923	78	-	.	ID=scaffold453|size75631:hsp:86864:3.12.0.0;Parent=scaffold453|size75631:hit:44418:3.12.0.0;Target=jgi|Thaps3|9236|fgenesh1_pg.C_chr_12000317 229 303 +;Gap=M243
scaffold453|size75631	blastx	match_part	4161	4565	341	-	.	ID=scaffold453|size75631:hsp:86865:3.12.0.0;Parent=scaffold453|size75631:hit:44418:3.12.0.0;Target=jgi|Thaps3|9236|fgenesh1_pg.C_chr_12000317 304 440 +;Gap=M405
scaffold453|size75631	blastx	protein_match	33059	34897	210	-	.	ID=scaffold453|size75631:hit:44419:3.12.0.0;Name=jgi|Thaps3|3976|fgenesh1_pg.C_chr_3000910;score=210
scaffold453|size75631	blastx	match_part	34538	34897	233	-	.	ID=scaffold453|size75631:hsp:86866:3.12.0.0;Parent=scaffold453|size75631:hit:44419:3.12.0.0;Target=jgi|Thaps3|3976|fgenesh1_pg.C_chr_3000910 44 160 +;Gap=M360
scaffold453|size75631	blastx	match_part	33638	34342	733	-	.	ID=scaffold453|size75631:hsp:86867:3.12.0.0;Parent=scaffold453|size75631:hit:44419:3.12.0.0;Target=jgi|Thaps3|3976|fgenesh1_pg.C_chr_3000910 225 461 +;Gap=M705
scaffold453|size75631	blastx	match_part	33059	33346	210	-	.	ID=scaffold453|size75631:hsp:86868:3.12.0.0;Parent=scaffold453|size75631:hit:44419:3.12.0.0;Target=jgi|Thaps3|3976|fgenesh1_pg.C_chr_3000910 560 652 +;Gap=M288
scaffold453|size75631	blastx	protein_match	33068	34876	119	-	.	ID=scaffold453|size75631:hit:44420:3.12.0.0;Name=jgi|Thaoce1|96426|rna31296;score=119
scaffold453|size75631	blastx	match_part	34607	34876	155	-	.	ID=scaffold453|size75631:hsp:86869:3.12.0.0;Parent=scaffold453|size75631:hit:44420:3.12.0.0;Target=jgi|Thaoce1|96426|rna31296 120 209 +;Gap=M270
scaffold453|size75631	blastx	match_part	33620	34342	664	-	.	ID=scaffold453|size75631:hsp:86870:3.12.0.0;Parent=scaffold453|size75631:hit:44420:3.12.0.0;Target=jgi|Thaoce1|96426|rna31296 274 517 +;Gap=M723
scaffold453|size75631	blastx	match_part	33068	33346	119	-	.	ID=scaffold453|size75631:hsp:86871:3.12.0.0;Parent=scaffold453|size75631:hit:44420:3.12.0.0;Target=jgi|Thaoce1|96426|rna31296 609 701 +;Gap=M279
scaffold453|size75631	blastx	protein_match	33059	34342	211	-	.	ID=scaffold453|size75631:hit:44421:3.12.0.0;Name=jgi|Thaps3|11063|fgenesh1_pg.C_chr_19a_19000006;score=211
scaffold453|size75631	blastx	match_part	33707	34342	696	-	.	ID=scaffold453|size75631:hsp:86872:3.12.0.0;Parent=scaffold453|size75631:hit:44421:3.12.0.0;Target=jgi|Thaps3|11063|fgenesh1_pg.C_chr_19a_19000006 119 333 +;Gap=M636
scaffold453|size75631	blastx	match_part	33059	33346	211	-	.	ID=scaffold453|size75631:hsp:86873:3.12.0.0;Parent=scaffold453|size75631:hit:44421:3.12.0.0;Target=jgi|Thaps3|11063|fgenesh1_pg.C_chr_19a_19000006 441 533 +;Gap=M288
scaffold453|size75631	blastx	protein_match	46824	48800	553	+	.	ID=scaffold453|size75631:hit:44422:3.12.0.0;Name=jgi|Phatr2|32176|fgenesh1_pg.C_chr_1000777;score=553
scaffold453|size75631	blastx	match_part	46824	47525	553	+	.	ID=scaffold453|size75631:hsp:86874:3.12.0.0;Parent=scaffold453|size75631:hit:44422:3.12.0.0;Target=jgi|Phatr2|32176|fgenesh1_pg.C_chr_1000777 13 247 +;Gap=M702
scaffold453|size75631	blastx	match_part	47641	47943	185	+	.	ID=scaffold453|size75631:hsp:86875:3.12.0.0;Parent=scaffold453|size75631:hit:44422:3.12.0.0;Target=jgi|Phatr2|32176|fgenesh1_pg.C_chr_1000777 248 334 +;Gap=M303
scaffold453|size75631	blastx	match_part	48048	48800	508	+	.	ID=scaffold453|size75631:hsp:86876:3.12.0.0;Parent=scaffold453|size75631:hit:44422:3.12.0.0;Target=jgi|Phatr2|32176|fgenesh1_pg.C_chr_1000777 322 549 +;Gap=M753
scaffold453|size75631	blastx	protein_match	46660	48755	135	+	.	ID=scaffold453|size75631:hit:44423:3.12.0.0;Name=jgi|Thaps3|263721|thaps1_ua_kg.chr_10000111;score=135
scaffold453|size75631	blastx	match_part	46660	46851	135	+	.	ID=scaffold453|size75631:hsp:86877:3.12.0.0;Parent=scaffold453|size75631:hit:44423:3.12.0.0;Target=jgi|Thaps3|263721|thaps1_ua_kg.chr_10000111 3 61 +;Gap=M192
scaffold453|size75631	blastx	match_part	46851	47525	682	+	.	ID=scaffold453|size75631:hsp:86878:3.12.0.0;Parent=scaffold453|size75631:hit:44423:3.12.0.0;Target=jgi|Thaps3|263721|thaps1_ua_kg.chr_10000111 35 213 +;Gap=M675
scaffold453|size75631	blastx	match_part	47641	47874	289	+	.	ID=scaffold453|size75631:hsp:86879:3.12.0.0;Parent=scaffold453|size75631:hit:44423:3.12.0.0;Target=jgi|Thaps3|263721|thaps1_ua_kg.chr_10000111 214 292 +;Gap=M234
scaffold453|size75631	blastx	match_part	48048	48755	815	+	.	ID=scaffold453|size75631:hsp:86880:3.12.0.0;Parent=scaffold453|size75631:hit:44423:3.12.0.0;Target=jgi|Thaps3|263721|thaps1_ua_kg.chr_10000111 286 525 +;Gap=M708
scaffold453|size75631	blastx	protein_match	46660	48803	128	+	.	ID=scaffold453|size75631:hit:44424:3.12.0.0;Name=jgi|Thaoce1|87362|rna28093;score=128
scaffold453|size75631	blastx	match_part	46660	46758	128	+	.	ID=scaffold453|size75631:hsp:86881:3.12.0.0;Parent=scaffold453|size75631:hit:44424:3.12.0.0;Target=jgi|Thaoce1|87362|rna28093 99 131 +;Gap=M99
scaffold453|size75631	blastx	match_part	46851	47555	561	+	.	ID=scaffold453|size75631:hsp:86882:3.12.0.0;Parent=scaffold453|size75631:hit:44424:3.12.0.0;Target=jgi|Thaoce1|87362|rna28093 131 356 +;Gap=M705
scaffold453|size75631	blastx	match_part	48045	48803	733	+	.	ID=scaffold453|size75631:hsp:86883:3.12.0.0;Parent=scaffold453|size75631:hit:44424:3.12.0.0;Target=jgi|Thaoce1|87362|rna28093 405 640 +;Gap=M759
scaffold453|size75631	blastx	protein_match	66709	67457	320	+	.	ID=scaffold453|size75631:hit:44425:3.12.0.0;Name=jgi|Thaoce1|99413|rna6863;score=320
scaffold453|size75631	blastx	match_part	66709	67116	320	+	.	ID=scaffold453|size75631:hsp:86884:3.12.0.0;Parent=scaffold453|size75631:hit:44425:3.12.0.0;Target=jgi|Thaoce1|99413|rna6863 1 148 +;Gap=M408
scaffold453|size75631	blastx	match_part	67092	67457	299	+	.	ID=scaffold453|size75631:hsp:86885:3.12.0.0;Parent=scaffold453|size75631:hit:44425:3.12.0.0;Target=jgi|Thaoce1|99413|rna6863 141 262 +;Gap=M366
scaffold453|size75631	blastx	protein_match	66517	66765	249	+	.	ID=scaffold453|size75631:hit:44426:3.12.0.0;Name=jgi|Thaoce1|87873|rna16955;score=249
scaffold453|size75631	blastx	match_part	66517	66765	249	+	.	ID=scaffold453|size75631:hsp:86886:3.12.0.0;Parent=scaffold453|size75631:hit:44426:3.12.0.0;Target=jgi|Thaoce1|87873|rna16955 23 105 +;Gap=M249
scaffold453|size75631	blastx	protein_match	66634	67385	352	+	.	ID=scaffold453|size75631:hit:44427:3.12.0.0;Name=jgi|Thaoce1|79355|rna12571;score=352
scaffold453|size75631	blastx	match_part	66634	67119	352	+	.	ID=scaffold453|size75631:hsp:86887:3.12.0.0;Parent=scaffold453|size75631:hit:44427:3.12.0.0;Target=jgi|Thaoce1|79355|rna12571 2 194 +;Gap=M486
scaffold453|size75631	blastx	match_part	67092	67385	238	+	.	ID=scaffold453|size75631:hsp:86888:3.12.0.0;Parent=scaffold453|size75631:hit:44427:3.12.0.0;Target=jgi|Thaoce1|79355|rna12571 186 282 +;Gap=M294
scaffold453|size75631	blastx	protein_match	66505	67394	404	+	.	ID=scaffold453|size75631:hit:44428:3.12.0.0;Name=jgi|Thaps3|23886|estExt_fgenesh1_pg.C_chr_80473;score=404
scaffold453|size75631	blastx	match_part	66505	67119	404	+	.	ID=scaffold453|size75631:hsp:86889:3.12.0.0;Parent=scaffold453|size75631:hit:44428:3.12.0.0;Target=jgi|Thaps3|23886|estExt_fgenesh1_pg.C_chr_80473 1 238 +;Gap=M615
scaffold453|size75631	blastx	match_part	67092	67394	243	+	.	ID=scaffold453|size75631:hsp:86890:3.12.0.0;Parent=scaffold453|size75631:hit:44428:3.12.0.0;Target=jgi|Thaps3|23886|estExt_fgenesh1_pg.C_chr_80473 230 329 +;Gap=M303
scaffold453|size75631	blastx	protein_match	66535	67418	396	+	.	ID=scaffold453|size75631:hit:44429:3.12.0.0;Name=jgi|Fracy1|193640|e_gw1.19.275.1;score=396
scaffold453|size75631	blastx	match_part	66535	67116	396	+	.	ID=scaffold453|size75631:hsp:86891:3.12.0.0;Parent=scaffold453|size75631:hit:44429:3.12.0.0;Target=jgi|Fracy1|193640|e_gw1.19.275.1 29 224 +;Gap=M582
scaffold453|size75631	blastx	match_part	67119	67418	213	+	.	ID=scaffold453|size75631:hsp:86892:3.12.0.0;Parent=scaffold453|size75631:hit:44429:3.12.0.0;Target=jgi|Fracy1|193640|e_gw1.19.275.1 226 324 +;Gap=M300
scaffold453|size75631	blastx	protein_match	66535	67418	396	+	.	ID=scaffold453|size75631:hit:44430:3.12.0.0;Name=jgi|Fracy1|193640|e_gw1.19.275.1;score=396
scaffold453|size75631	blastx	match_part	66535	67116	396	+	.	ID=scaffold453|size75631:hsp:86893:3.12.0.0;Parent=scaffold453|size75631:hit:44430:3.12.0.0;Target=jgi|Fracy1|193640|e_gw1.19.275.1 29 224 +;Gap=M582
scaffold453|size75631	blastx	match_part	67119	67418	213	+	.	ID=scaffold453|size75631:hsp:86894:3.12.0.0;Parent=scaffold453|size75631:hit:44430:3.12.0.0;Target=jgi|Fracy1|193640|e_gw1.19.275.1 226 324 +;Gap=M300
scaffold453|size75631	blastx	protein_match	66535	67418	396	+	.	ID=scaffold453|size75631:hit:44431:3.12.0.0;Name=jgi|Fracy1|193640|e_gw1.19.275.1;score=396
scaffold453|size75631	blastx	match_part	66535	67116	396	+	.	ID=scaffold453|size75631:hsp:86895:3.12.0.0;Parent=scaffold453|size75631:hit:44431:3.12.0.0;Target=jgi|Fracy1|193640|e_gw1.19.275.1 29 224 +;Gap=M582
scaffold453|size75631	blastx	match_part	67119	67418	213	+	.	ID=scaffold453|size75631:hsp:86896:3.12.0.0;Parent=scaffold453|size75631:hit:44431:3.12.0.0;Target=jgi|Fracy1|193640|e_gw1.19.275.1 226 324 +;Gap=M300
scaffold453|size75631	blastx	protein_match	66535	67418	393	+	.	ID=scaffold453|size75631:hit:44432:3.12.0.0;Name=jgi|Fracy1|149378|gw1.100.43.1;score=393
scaffold453|size75631	blastx	match_part	66535	67116	393	+	.	ID=scaffold453|size75631:hsp:86897:3.12.0.0;Parent=scaffold453|size75631:hit:44432:3.12.0.0;Target=jgi|Fracy1|149378|gw1.100.43.1 6 201 +;Gap=M582
scaffold453|size75631	blastx	match_part	67119	67418	214	+	.	ID=scaffold453|size75631:hsp:86898:3.12.0.0;Parent=scaffold453|size75631:hit:44432:3.12.0.0;Target=jgi|Fracy1|149378|gw1.100.43.1 203 301 +;Gap=M300
scaffold453|size75631	blastx	protein_match	67862	68116	223	-	.	ID=scaffold453|size75631:hit:44433:3.12.0.0;Name=jgi|Fracy1|141457|gw1.17.81.1;score=223
scaffold453|size75631	blastx	match_part	67862	68116	223	-	.	ID=scaffold453|size75631:hsp:86899:3.12.0.0;Parent=scaffold453|size75631:hit:44433:3.12.0.0;Target=jgi|Fracy1|141457|gw1.17.81.1 95 190 +;Gap=M255
scaffold453|size75631	blastx	protein_match	67862	68116	223	-	.	ID=scaffold453|size75631:hit:44434:3.12.0.0;Name=jgi|Fracy1|141457|gw1.17.81.1;score=223
scaffold453|size75631	blastx	match_part	67862	68116	223	-	.	ID=scaffold453|size75631:hsp:86900:3.12.0.0;Parent=scaffold453|size75631:hit:44434:3.12.0.0;Target=jgi|Fracy1|141457|gw1.17.81.1 95 190 +;Gap=M255
scaffold453|size75631	blastx	protein_match	67862	68116	223	-	.	ID=scaffold453|size75631:hit:44435:3.12.0.0;Name=jgi|Fracy1|141457|gw1.17.81.1;score=223
scaffold453|size75631	blastx	match_part	67862	68116	223	-	.	ID=scaffold453|size75631:hsp:86901:3.12.0.0;Parent=scaffold453|size75631:hit:44435:3.12.0.0;Target=jgi|Fracy1|141457|gw1.17.81.1 95 190 +;Gap=M255
scaffold453|size75631	blastx	protein_match	68945	71261	159	-	.	ID=scaffold453|size75631:hit:44436:3.12.0.0;Name=jgi|Thaps3|25096|estExt_fgenesh1_pg.C_chr_16a0011;score=159
scaffold453|size75631	blastx	match_part	69108	71261	1221	-	.	ID=scaffold453|size75631:hsp:86902:3.12.0.0;Parent=scaffold453|size75631:hit:44436:3.12.0.0;Target=jgi|Thaps3|25096|estExt_fgenesh1_pg.C_chr_16a0011 311 984 +;Gap=M2154
scaffold453|size75631	blastx	match_part	68945	69055	159	-	.	ID=scaffold453|size75631:hsp:86903:3.12.0.0;Parent=scaffold453|size75631:hit:44436:3.12.0.0;Target=jgi|Thaps3|25096|estExt_fgenesh1_pg.C_chr_16a0011 978 1015 +;Gap=M111
scaffold453|size75631	blastx	protein_match	68975	69200	108	-	.	ID=scaffold453|size75631:hit:44437:3.12.0.0;Name=jgi|Fracy1|165109|gw1.45.193.1;score=108
scaffold453|size75631	blastx	match_part	69117	69200	124	-	.	ID=scaffold453|size75631:hsp:86904:3.12.0.0;Parent=scaffold453|size75631:hit:44437:3.12.0.0;Target=jgi|Fracy1|165109|gw1.45.193.1 1 28 +;Gap=M84
scaffold453|size75631	blastx	match_part	68975	69049	108	-	.	ID=scaffold453|size75631:hsp:86905:3.12.0.0;Parent=scaffold453|size75631:hit:44437:3.12.0.0;Target=jgi|Fracy1|165109|gw1.45.193.1 26 50 +;Gap=M75
scaffold453|size75631	blastx	protein_match	68975	69200	108	-	.	ID=scaffold453|size75631:hit:44438:3.12.0.0;Name=jgi|Fracy1|165109|gw1.45.193.1;score=108
scaffold453|size75631	blastx	match_part	69117	69200	124	-	.	ID=scaffold453|size75631:hsp:86906:3.12.0.0;Parent=scaffold453|size75631:hit:44438:3.12.0.0;Target=jgi|Fracy1|165109|gw1.45.193.1 1 28 +;Gap=M84
scaffold453|size75631	blastx	match_part	68975	69049	108	-	.	ID=scaffold453|size75631:hsp:86907:3.12.0.0;Parent=scaffold453|size75631:hit:44438:3.12.0.0;Target=jgi|Fracy1|165109|gw1.45.193.1 26 50 +;Gap=M75
scaffold453|size75631	blastx	protein_match	68969	71477	146	-	.	ID=scaffold453|size75631:hit:44439:3.12.0.0;Name=jgi|Thaoce1|102641|rna31748;score=146
scaffold453|size75631	blastx	match_part	69108	71477	899	-	.	ID=scaffold453|size75631:hsp:86908:3.12.0.0;Parent=scaffold453|size75631:hit:44439:3.12.0.0;Target=jgi|Thaoce1|102641|rna31748 243 928 +;Gap=M2370
scaffold453|size75631	blastx	match_part	68969	69055	146	-	.	ID=scaffold453|size75631:hsp:86909:3.12.0.0;Parent=scaffold453|size75631:hit:44439:3.12.0.0;Target=jgi|Thaoce1|102641|rna31748 922 950 +;Gap=M87
scaffold453|size75631	blastx	protein_match	68975	69200	108	-	.	ID=scaffold453|size75631:hit:44440:3.12.0.0;Name=jgi|Fracy1|165109|gw1.45.193.1;score=108
scaffold453|size75631	blastx	match_part	69117	69200	124	-	.	ID=scaffold453|size75631:hsp:86910:3.12.0.0;Parent=scaffold453|size75631:hit:44440:3.12.0.0;Target=jgi|Fracy1|165109|gw1.45.193.1 1 28 +;Gap=M84
scaffold453|size75631	blastx	match_part	68975	69049	108	-	.	ID=scaffold453|size75631:hsp:86911:3.12.0.0;Parent=scaffold453|size75631:hit:44440:3.12.0.0;Target=jgi|Fracy1|165109|gw1.45.193.1 26 50 +;Gap=M75
scaffold453|size75631	protein2genome	protein_match	32768	34795	1556	-	.	ID=scaffold453|size75631:hit:44441:3.12.0.0;Name=jgi|Thaps3|3976|fgenesh1_pg.C_chr_3000910;score=1556
scaffold453|size75631	protein2genome	match_part	32768	34795	1556	-	.	ID=scaffold453|size75631:hsp:86912:3.12.0.0;Parent=scaffold453|size75631:hit:44441:3.12.0.0;Target=jgi|Thaps3|3976|fgenesh1_pg.C_chr_3000910 75 750 +;Gap=M2028
scaffold453|size75631	protein2genome	protein_match	32792	34876	1083	-	.	ID=scaffold453|size75631:hit:44442:3.12.0.0;Name=jgi|Thaoce1|96426|rna31296;score=1083
scaffold453|size75631	protein2genome	match_part	34594	34876	1083	-	.	ID=scaffold453|size75631:hsp:86913:3.12.0.0;Parent=scaffold453|size75631:hit:44442:3.12.0.0;Target=jgi|Thaoce1|96426|rna31296 120 213 +;Gap=M283
scaffold453|size75631	protein2genome	match_part	32792	34521	1083	-	.	ID=scaffold453|size75631:hsp:86914:3.12.0.0;Parent=scaffold453|size75631:hit:44442:3.12.0.0;Target=jgi|Thaoce1|96426|rna31296 214 793 +;Gap=M1730
scaffold453|size75631	protein2genome	protein_match	32768	34519	1284	-	.	ID=scaffold453|size75631:hit:44443:3.12.0.0;Name=jgi|Thaps3|11063|fgenesh1_pg.C_chr_19a_19000006;score=1284
scaffold453|size75631	protein2genome	match_part	33691	34519	1284	-	.	ID=scaffold453|size75631:hsp:86915:3.12.0.0;Parent=scaffold453|size75631:hit:44443:3.12.0.0;Target=jgi|Thaps3|11063|fgenesh1_pg.C_chr_19a_19000006 61 338 +;Gap=M829
scaffold453|size75631	protein2genome	match_part	32768	33648	1284	-	.	ID=scaffold453|size75631:hsp:86916:3.12.0.0;Parent=scaffold453|size75631:hit:44443:3.12.0.0;Target=jgi|Thaps3|11063|fgenesh1_pg.C_chr_19a_19000006 339 631 +;Gap=M881
scaffold453|size75631	protein2genome	protein_match	47382	48800	724	+	.	ID=scaffold453|size75631:hit:44444:3.12.0.0;Name=jgi|Phatr2|32176|fgenesh1_pg.C_chr_1000777;score=724
scaffold453|size75631	protein2genome	match_part	47382	47525	724	+	.	ID=scaffold453|size75631:hsp:86917:3.12.0.0;Parent=scaffold453|size75631:hit:44444:3.12.0.0;Target=jgi|Phatr2|32176|fgenesh1_pg.C_chr_1000777 202 247 +;Gap=M144
scaffold453|size75631	protein2genome	match_part	47641	47834	724	+	.	ID=scaffold453|size75631:hsp:86918:3.12.0.0;Parent=scaffold453|size75631:hit:44444:3.12.0.0;Target=jgi|Phatr2|32176|fgenesh1_pg.C_chr_1000777 248 313 +;Gap=M194
scaffold453|size75631	protein2genome	match_part	47930	47976	724	+	.	ID=scaffold453|size75631:hsp:86919:3.12.0.0;Parent=scaffold453|size75631:hit:44444:3.12.0.0;Target=jgi|Phatr2|32176|fgenesh1_pg.C_chr_1000777 314 329 +;Gap=M47
scaffold453|size75631	protein2genome	match_part	48112	48603	724	+	.	ID=scaffold453|size75631:hsp:86920:3.12.0.0;Parent=scaffold453|size75631:hit:44444:3.12.0.0;Target=jgi|Phatr2|32176|fgenesh1_pg.C_chr_1000777 330 492 +;Gap=M492
scaffold453|size75631	protein2genome	match_part	48634	48800	724	+	.	ID=scaffold453|size75631:hsp:86921:3.12.0.0;Parent=scaffold453|size75631:hit:44444:3.12.0.0;Target=jgi|Phatr2|32176|fgenesh1_pg.C_chr_1000777 493 549 +;Gap=M167
scaffold453|size75631	protein2genome	protein_match	46660	48755	1841	+	.	ID=scaffold453|size75631:hit:44445:3.12.0.0;Name=jgi|Thaps3|263721|thaps1_ua_kg.chr_10000111;score=1841
scaffold453|size75631	protein2genome	match_part	46660	46759	1841	+	.	ID=scaffold453|size75631:hsp:86922:3.12.0.0;Parent=scaffold453|size75631:hit:44445:3.12.0.0;Target=jgi|Thaps3|263721|thaps1_ua_kg.chr_10000111 3 35 +;Gap=M100
scaffold453|size75631	protein2genome	match_part	46855	46933	1841	+	.	ID=scaffold453|size75631:hsp:86923:3.12.0.0;Parent=scaffold453|size75631:hit:44445:3.12.0.0;Target=jgi|Thaps3|263721|thaps1_ua_kg.chr_10000111 36 61 +;Gap=M79
scaffold453|size75631	protein2genome	match_part	47078	47525	1841	+	.	ID=scaffold453|size75631:hsp:86924:3.12.0.0;Parent=scaffold453|size75631:hit:44445:3.12.0.0;Target=jgi|Thaps3|263721|thaps1_ua_kg.chr_10000111 62 213 +;Gap=M448
scaffold453|size75631	protein2genome	match_part	47641	47834	1841	+	.	ID=scaffold453|size75631:hsp:86925:3.12.0.0;Parent=scaffold453|size75631:hit:44445:3.12.0.0;Target=jgi|Thaps3|263721|thaps1_ua_kg.chr_10000111 214 277 +;Gap=M194
scaffold453|size75631	protein2genome	match_part	47930	47951	1841	+	.	ID=scaffold453|size75631:hsp:86926:3.12.0.0;Parent=scaffold453|size75631:hit:44445:3.12.0.0;Target=jgi|Thaps3|263721|thaps1_ua_kg.chr_10000111 278 285 +;Gap=M22
scaffold453|size75631	protein2genome	match_part	48048	48755	1841	+	.	ID=scaffold453|size75631:hsp:86927:3.12.0.0;Parent=scaffold453|size75631:hit:44445:3.12.0.0;Target=jgi|Thaps3|263721|thaps1_ua_kg.chr_10000111 286 525 +;Gap=M708
scaffold453|size75631	protein2genome	protein_match	66934	67457	480	+	.	ID=scaffold453|size75631:hit:44446:3.12.0.0;Name=jgi|Thaoce1|99413|rna6863;score=480
scaffold453|size75631	protein2genome	match_part	66934	67457	480	+	.	ID=scaffold453|size75631:hsp:86928:3.12.0.0;Parent=scaffold453|size75631:hit:44446:3.12.0.0;Target=jgi|Thaoce1|99413|rna6863 88 262 +;Gap=M524
scaffold453|size75631	protein2genome	protein_match	66517	66765	244	+	.	ID=scaffold453|size75631:hit:44447:3.12.0.0;Name=jgi|Thaoce1|87873|rna16955;score=244
scaffold453|size75631	protein2genome	match_part	66517	66765	244	+	.	ID=scaffold453|size75631:hsp:86929:3.12.0.0;Parent=scaffold453|size75631:hit:44447:3.12.0.0;Target=jgi|Thaoce1|87873|rna16955 23 105 +;Gap=M249
scaffold453|size75631	protein2genome	protein_match	66856	67385	446	+	.	ID=scaffold453|size75631:hit:44448:3.12.0.0;Name=jgi|Thaoce1|79355|rna12571;score=446
scaffold453|size75631	protein2genome	match_part	66856	67385	446	+	.	ID=scaffold453|size75631:hsp:86930:3.12.0.0;Parent=scaffold453|size75631:hit:44448:3.12.0.0;Target=jgi|Thaoce1|79355|rna12571 107 282 +;Gap=M530
scaffold453|size75631	protein2genome	protein_match	66532	67418	521	+	.	ID=scaffold453|size75631:hit:44449:3.12.0.0;Name=jgi|Fracy1|193640|e_gw1.19.275.1;score=521
scaffold453|size75631	protein2genome	match_part	66532	67418	521	+	.	ID=scaffold453|size75631:hsp:86931:3.12.0.0;Parent=scaffold453|size75631:hit:44449:3.12.0.0;Target=jgi|Fracy1|193640|e_gw1.19.275.1 28 324 +;Gap=M887
scaffold453|size75631	protein2genome	protein_match	66532	67418	522	+	.	ID=scaffold453|size75631:hit:44450:3.12.0.0;Name=jgi|Fracy1|149378|gw1.100.43.1;score=522
scaffold453|size75631	protein2genome	match_part	66532	67418	522	+	.	ID=scaffold453|size75631:hsp:86932:3.12.0.0;Parent=scaffold453|size75631:hit:44450:3.12.0.0;Target=jgi|Fracy1|149378|gw1.100.43.1 5 301 +;Gap=M887
scaffold453|size75631	protein2genome	protein_match	68975	69200	220	-	.	ID=scaffold453|size75631:hit:44451:3.12.0.0;Name=jgi|Fracy1|165109|gw1.45.193.1;score=220
scaffold453|size75631	protein2genome	match_part	69116	69200	220	-	.	ID=scaffold453|size75631:hsp:86933:3.12.0.0;Parent=scaffold453|size75631:hit:44451:3.12.0.0;Target=jgi|Fracy1|165109|gw1.45.193.1 1 28 +;Gap=M85
scaffold453|size75631	protein2genome	match_part	68975	69039	220	-	.	ID=scaffold453|size75631:hsp:86934:3.12.0.0;Parent=scaffold453|size75631:hit:44451:3.12.0.0;Target=jgi|Fracy1|165109|gw1.45.193.1 29 50 +;Gap=M65
scaffold453|size75631	blastn	expressed_sequence_match	3954	7756	408	-	.	ID=scaffold453|size75631:hit:44452:3.12.0.0;Name=TRINITY_DN14045_c0_g1_i2;score=408
scaffold453|size75631	blastn	match_part	7349	7756	408	-	.	ID=scaffold453|size75631:hsp:86935:3.12.0.0;Parent=scaffold453|size75631:hit:44452:3.12.0.0;Target=TRINITY_DN14045_c0_g1_i2 1 408 +;Gap=M408
scaffold453|size75631	blastn	match_part	6809	7271	463	-	.	ID=scaffold453|size75631:hsp:86936:3.12.0.0;Parent=scaffold453|size75631:hit:44452:3.12.0.0;Target=TRINITY_DN14045_c0_g1_i2 409 871 +;Gap=M463
scaffold453|size75631	blastn	match_part	6679	6726	48	-	.	ID=scaffold453|size75631:hsp:86937:3.12.0.0;Parent=scaffold453|size75631:hit:44452:3.12.0.0;Target=TRINITY_DN14045_c0_g1_i2 872 919 +;Gap=M48
scaffold453|size75631	blastn	match_part	5567	6589	997	-	.	ID=scaffold453|size75631:hsp:86938:3.12.0.0;Parent=scaffold453|size75631:hit:44452:3.12.0.0;Target=TRINITY_DN14045_c0_g1_i2 920 1944 +;Gap=M1023
scaffold453|size75631	blastn	match_part	3954	5496	1517	-	.	ID=scaffold453|size75631:hsp:86939:3.12.0.0;Parent=scaffold453|size75631:hit:44452:3.12.0.0;Target=TRINITY_DN14045_c0_g1_i2 1944 3487 +;Gap=M1543
scaffold453|size75631	blastn	expressed_sequence_match	3973	7778	430	-	.	ID=scaffold453|size75631:hit:44453:3.12.0.0;Name=TRINITY_DN6514_c0_g1_i13;score=430
scaffold453|size75631	blastn	match_part	7349	7778	430	-	.	ID=scaffold453|size75631:hsp:86940:3.12.0.0;Parent=scaffold453|size75631:hit:44453:3.12.0.0;Target=TRINITY_DN6514_c0_g1_i13 1 430 +;Gap=M430
scaffold453|size75631	blastn	match_part	7028	7271	244	-	.	ID=scaffold453|size75631:hsp:86941:3.12.0.0;Parent=scaffold453|size75631:hit:44453:3.12.0.0;Target=TRINITY_DN6514_c0_g1_i13 431 674 +;Gap=M244
scaffold453|size75631	blastn	match_part	6809	6949	141	-	.	ID=scaffold453|size75631:hsp:86942:3.12.0.0;Parent=scaffold453|size75631:hit:44453:3.12.0.0;Target=TRINITY_DN6514_c0_g1_i13 675 815 +;Gap=M141
scaffold453|size75631	blastn	match_part	6679	6726	48	-	.	ID=scaffold453|size75631:hsp:86943:3.12.0.0;Parent=scaffold453|size75631:hit:44453:3.12.0.0;Target=TRINITY_DN6514_c0_g1_i13 816 863 +;Gap=M48
scaffold453|size75631	blastn	match_part	5567	6589	997	-	.	ID=scaffold453|size75631:hsp:86944:3.12.0.0;Parent=scaffold453|size75631:hit:44453:3.12.0.0;Target=TRINITY_DN6514_c0_g1_i13 864 1888 +;Gap=M1023
scaffold453|size75631	blastn	match_part	4679	5496	807	-	.	ID=scaffold453|size75631:hsp:86945:3.12.0.0;Parent=scaffold453|size75631:hit:44453:3.12.0.0;Target=TRINITY_DN6514_c0_g1_i13 1888 2704 +;Gap=M818
scaffold453|size75631	blastn	match_part	3973	4606	619	-	.	ID=scaffold453|size75631:hsp:86946:3.12.0.0;Parent=scaffold453|size75631:hit:44453:3.12.0.0;Target=TRINITY_DN6514_c0_g1_i13 2704 3339 +;Gap=M634
scaffold453|size75631	blastn	expressed_sequence_match	3973	7778	430	-	.	ID=scaffold453|size75631:hit:44454:3.12.0.0;Name=TRINITY_DN6514_c0_g1_i3;score=430
scaffold453|size75631	blastn	match_part	7349	7778	430	-	.	ID=scaffold453|size75631:hsp:86947:3.12.0.0;Parent=scaffold453|size75631:hit:44454:3.12.0.0;Target=TRINITY_DN6514_c0_g1_i3 1 430 +;Gap=M430
scaffold453|size75631	blastn	match_part	7224	7271	48	-	.	ID=scaffold453|size75631:hsp:86948:3.12.0.0;Parent=scaffold453|size75631:hit:44454:3.12.0.0;Target=TRINITY_DN6514_c0_g1_i3 431 478 +;Gap=M48
scaffold453|size75631	blastn	match_part	6809	6949	141	-	.	ID=scaffold453|size75631:hsp:86949:3.12.0.0;Parent=scaffold453|size75631:hit:44454:3.12.0.0;Target=TRINITY_DN6514_c0_g1_i3 554 694 +;Gap=M141
scaffold453|size75631	blastn	match_part	6679	6726	48	-	.	ID=scaffold453|size75631:hsp:86950:3.12.0.0;Parent=scaffold453|size75631:hit:44454:3.12.0.0;Target=TRINITY_DN6514_c0_g1_i3 695 742 +;Gap=M48
scaffold453|size75631	blastn	match_part	5567	6589	997	-	.	ID=scaffold453|size75631:hsp:86951:3.12.0.0;Parent=scaffold453|size75631:hit:44454:3.12.0.0;Target=TRINITY_DN6514_c0_g1_i3 743 1767 +;Gap=M1023
scaffold453|size75631	blastn	match_part	4679	5496	807	-	.	ID=scaffold453|size75631:hsp:86952:3.12.0.0;Parent=scaffold453|size75631:hit:44454:3.12.0.0;Target=TRINITY_DN6514_c0_g1_i3 1767 2583 +;Gap=M818
scaffold453|size75631	blastn	match_part	3973	4606	619	-	.	ID=scaffold453|size75631:hsp:86953:3.12.0.0;Parent=scaffold453|size75631:hit:44454:3.12.0.0;Target=TRINITY_DN6514_c0_g1_i3 2583 3218 +;Gap=M634
scaffold453|size75631	blastn	expressed_sequence_match	6567	7756	408	-	.	ID=scaffold453|size75631:hit:44455:3.12.0.0;Name=TRINITY_DN14045_c0_g1_i20;score=408
scaffold453|size75631	blastn	match_part	7349	7756	408	-	.	ID=scaffold453|size75631:hsp:86954:3.12.0.0;Parent=scaffold453|size75631:hit:44455:3.12.0.0;Target=TRINITY_DN14045_c0_g1_i20 1 408 +;Gap=M408
scaffold453|size75631	blastn	match_part	7224	7271	48	-	.	ID=scaffold453|size75631:hsp:86955:3.12.0.0;Parent=scaffold453|size75631:hit:44455:3.12.0.0;Target=TRINITY_DN14045_c0_g1_i20 409 456 +;Gap=M48
scaffold453|size75631	blastn	match_part	6809	6949	141	-	.	ID=scaffold453|size75631:hsp:86956:3.12.0.0;Parent=scaffold453|size75631:hit:44455:3.12.0.0;Target=TRINITY_DN14045_c0_g1_i20 532 672 +;Gap=M141
scaffold453|size75631	blastn	match_part	6567	6726	160	-	.	ID=scaffold453|size75631:hsp:86957:3.12.0.0;Parent=scaffold453|size75631:hit:44455:3.12.0.0;Target=TRINITY_DN14045_c0_g1_i20 673 832 +;Gap=M160
scaffold453|size75631	blastn	expressed_sequence_match	7542	7822	271	+	.	ID=scaffold453|size75631:hit:44456:3.12.0.0;Name=TRINITY_DN4371_c0_g1_i1;score=271
scaffold453|size75631	blastn	match_part	7542	7822	271	+	.	ID=scaffold453|size75631:hsp:86958:3.12.0.0;Parent=scaffold453|size75631:hit:44456:3.12.0.0;Target=TRINITY_DN4371_c0_g1_i1 1 282 +;Gap=M281
scaffold453|size75631	blastn	expressed_sequence_match	3954	7756	948	-	.	ID=scaffold453|size75631:hit:44457:3.12.0.0;Name=TRINITY_DN14045_c0_g1_i22;score=948
scaffold453|size75631	blastn	match_part	6809	7756	948	-	.	ID=scaffold453|size75631:hsp:86959:3.12.0.0;Parent=scaffold453|size75631:hit:44457:3.12.0.0;Target=TRINITY_DN14045_c0_g1_i22 1 948 +;Gap=M948
scaffold453|size75631	blastn	match_part	6679	6726	48	-	.	ID=scaffold453|size75631:hsp:86960:3.12.0.0;Parent=scaffold453|size75631:hit:44457:3.12.0.0;Target=TRINITY_DN14045_c0_g1_i22 949 996 +;Gap=M48
scaffold453|size75631	blastn	match_part	5567	6589	997	-	.	ID=scaffold453|size75631:hsp:86961:3.12.0.0;Parent=scaffold453|size75631:hit:44457:3.12.0.0;Target=TRINITY_DN14045_c0_g1_i22 997 2021 +;Gap=M1023
scaffold453|size75631	blastn	match_part	3954	5496	1517	-	.	ID=scaffold453|size75631:hsp:86962:3.12.0.0;Parent=scaffold453|size75631:hit:44457:3.12.0.0;Target=TRINITY_DN14045_c0_g1_i22 2021 3564 +;Gap=M1543
scaffold453|size75631	blastn	expressed_sequence_match	3954	7756	1078	-	.	ID=scaffold453|size75631:hit:44458:3.12.0.0;Name=TRINITY_DN14045_c0_g1_i4;score=1078
scaffold453|size75631	blastn	match_part	6679	7756	1078	-	.	ID=scaffold453|size75631:hsp:86963:3.12.0.0;Parent=scaffold453|size75631:hit:44458:3.12.0.0;Target=TRINITY_DN14045_c0_g1_i4 1 1078 +;Gap=M1078
scaffold453|size75631	blastn	match_part	5567	6589	997	-	.	ID=scaffold453|size75631:hsp:86964:3.12.0.0;Parent=scaffold453|size75631:hit:44458:3.12.0.0;Target=TRINITY_DN14045_c0_g1_i4 1079 2103 +;Gap=M1023
scaffold453|size75631	blastn	match_part	3954	5496	1517	-	.	ID=scaffold453|size75631:hsp:86965:3.12.0.0;Parent=scaffold453|size75631:hit:44458:3.12.0.0;Target=TRINITY_DN14045_c0_g1_i4 2103 3646 +;Gap=M1543
scaffold453|size75631	blastn	expressed_sequence_match	3973	7778	430	-	.	ID=scaffold453|size75631:hit:44459:3.12.0.0;Name=TRINITY_DN6514_c0_g1_i14;score=430
scaffold453|size75631	blastn	match_part	7349	7778	430	-	.	ID=scaffold453|size75631:hsp:86966:3.12.0.0;Parent=scaffold453|size75631:hit:44459:3.12.0.0;Target=TRINITY_DN6514_c0_g1_i14 1 430 +;Gap=M430
scaffold453|size75631	blastn	match_part	6809	7271	463	-	.	ID=scaffold453|size75631:hsp:86967:3.12.0.0;Parent=scaffold453|size75631:hit:44459:3.12.0.0;Target=TRINITY_DN6514_c0_g1_i14 431 893 +;Gap=M463
scaffold453|size75631	blastn	match_part	6679	6726	48	-	.	ID=scaffold453|size75631:hsp:86968:3.12.0.0;Parent=scaffold453|size75631:hit:44459:3.12.0.0;Target=TRINITY_DN6514_c0_g1_i14 894 941 +;Gap=M48
scaffold453|size75631	blastn	match_part	5567	6589	997	-	.	ID=scaffold453|size75631:hsp:86969:3.12.0.0;Parent=scaffold453|size75631:hit:44459:3.12.0.0;Target=TRINITY_DN6514_c0_g1_i14 942 1966 +;Gap=M1023
scaffold453|size75631	blastn	match_part	4679	5496	807	-	.	ID=scaffold453|size75631:hsp:86970:3.12.0.0;Parent=scaffold453|size75631:hit:44459:3.12.0.0;Target=TRINITY_DN6514_c0_g1_i14 1966 2782 +;Gap=M818
scaffold453|size75631	blastn	match_part	4524	4606	83	-	.	ID=scaffold453|size75631:hsp:86971:3.12.0.0;Parent=scaffold453|size75631:hit:44459:3.12.0.0;Target=TRINITY_DN6514_c0_g1_i14 2782 2864 +;Gap=M83
scaffold453|size75631	blastn	match_part	3973	4457	470	-	.	ID=scaffold453|size75631:hsp:86972:3.12.0.0;Parent=scaffold453|size75631:hit:44459:3.12.0.0;Target=TRINITY_DN6514_c0_g1_i14 2863 3349 +;Gap=M485
scaffold453|size75631	blastn	expressed_sequence_match	3973	7778	430	-	.	ID=scaffold453|size75631:hit:44460:3.12.0.0;Name=TRINITY_DN6514_c0_g1_i4;score=430
scaffold453|size75631	blastn	match_part	7349	7778	430	-	.	ID=scaffold453|size75631:hsp:86973:3.12.0.0;Parent=scaffold453|size75631:hit:44460:3.12.0.0;Target=TRINITY_DN6514_c0_g1_i4 1 430 +;Gap=M430
scaffold453|size75631	blastn	match_part	6809	7271	463	-	.	ID=scaffold453|size75631:hsp:86974:3.12.0.0;Parent=scaffold453|size75631:hit:44460:3.12.0.0;Target=TRINITY_DN6514_c0_g1_i4 431 893 +;Gap=M463
scaffold453|size75631	blastn	match_part	6679	6726	48	-	.	ID=scaffold453|size75631:hsp:86975:3.12.0.0;Parent=scaffold453|size75631:hit:44460:3.12.0.0;Target=TRINITY_DN6514_c0_g1_i4 894 941 +;Gap=M48
scaffold453|size75631	blastn	match_part	5567	6589	997	-	.	ID=scaffold453|size75631:hsp:86976:3.12.0.0;Parent=scaffold453|size75631:hit:44460:3.12.0.0;Target=TRINITY_DN6514_c0_g1_i4 942 1966 +;Gap=M1023
scaffold453|size75631	blastn	match_part	4679	5496	807	-	.	ID=scaffold453|size75631:hsp:86977:3.12.0.0;Parent=scaffold453|size75631:hit:44460:3.12.0.0;Target=TRINITY_DN6514_c0_g1_i4 1966 2782 +;Gap=M818
scaffold453|size75631	blastn	match_part	3973	4606	619	-	.	ID=scaffold453|size75631:hsp:86978:3.12.0.0;Parent=scaffold453|size75631:hit:44460:3.12.0.0;Target=TRINITY_DN6514_c0_g1_i4 2782 3417 +;Gap=M634
scaffold453|size75631	blastn	expressed_sequence_match	3973	7778	555	-	.	ID=scaffold453|size75631:hit:44461:3.12.0.0;Name=TRINITY_DN6514_c0_g1_i15;score=555
scaffold453|size75631	blastn	match_part	7224	7778	555	-	.	ID=scaffold453|size75631:hsp:86979:3.12.0.0;Parent=scaffold453|size75631:hit:44461:3.12.0.0;Target=TRINITY_DN6514_c0_g1_i15 1 555 +;Gap=M555
scaffold453|size75631	blastn	match_part	6809	7105	297	-	.	ID=scaffold453|size75631:hsp:86980:3.12.0.0;Parent=scaffold453|size75631:hit:44461:3.12.0.0;Target=TRINITY_DN6514_c0_g1_i15 553 849 +;Gap=M297
scaffold453|size75631	blastn	match_part	6679	6726	48	-	.	ID=scaffold453|size75631:hsp:86981:3.12.0.0;Parent=scaffold453|size75631:hit:44461:3.12.0.0;Target=TRINITY_DN6514_c0_g1_i15 850 897 +;Gap=M48
scaffold453|size75631	blastn	match_part	5567	6589	997	-	.	ID=scaffold453|size75631:hsp:86982:3.12.0.0;Parent=scaffold453|size75631:hit:44461:3.12.0.0;Target=TRINITY_DN6514_c0_g1_i15 898 1922 +;Gap=M1023
scaffold453|size75631	blastn	match_part	4679	5496	807	-	.	ID=scaffold453|size75631:hsp:86983:3.12.0.0;Parent=scaffold453|size75631:hit:44461:3.12.0.0;Target=TRINITY_DN6514_c0_g1_i15 1922 2738 +;Gap=M818
scaffold453|size75631	blastn	match_part	3973	4606	619	-	.	ID=scaffold453|size75631:hsp:86984:3.12.0.0;Parent=scaffold453|size75631:hit:44461:3.12.0.0;Target=TRINITY_DN6514_c0_g1_i15 2738 3373 +;Gap=M634
scaffold453|size75631	blastn	expressed_sequence_match	3973	7778	555	-	.	ID=scaffold453|size75631:hit:44462:3.12.0.0;Name=TRINITY_DN6514_c0_g1_i5;score=555
scaffold453|size75631	blastn	match_part	7224	7778	555	-	.	ID=scaffold453|size75631:hsp:86985:3.12.0.0;Parent=scaffold453|size75631:hit:44462:3.12.0.0;Target=TRINITY_DN6514_c0_g1_i5 1 555 +;Gap=M555
scaffold453|size75631	blastn	match_part	6809	6949	141	-	.	ID=scaffold453|size75631:hsp:86986:3.12.0.0;Parent=scaffold453|size75631:hit:44462:3.12.0.0;Target=TRINITY_DN6514_c0_g1_i5 631 771 +;Gap=M141
scaffold453|size75631	blastn	match_part	6679	6726	48	-	.	ID=scaffold453|size75631:hsp:86987:3.12.0.0;Parent=scaffold453|size75631:hit:44462:3.12.0.0;Target=TRINITY_DN6514_c0_g1_i5 772 819 +;Gap=M48
scaffold453|size75631	blastn	match_part	5567	6589	997	-	.	ID=scaffold453|size75631:hsp:86988:3.12.0.0;Parent=scaffold453|size75631:hit:44462:3.12.0.0;Target=TRINITY_DN6514_c0_g1_i5 820 1844 +;Gap=M1023
scaffold453|size75631	blastn	match_part	4679	5496	807	-	.	ID=scaffold453|size75631:hsp:86989:3.12.0.0;Parent=scaffold453|size75631:hit:44462:3.12.0.0;Target=TRINITY_DN6514_c0_g1_i5 1844 2660 +;Gap=M818
scaffold453|size75631	blastn	match_part	4524	4606	83	-	.	ID=scaffold453|size75631:hsp:86990:3.12.0.0;Parent=scaffold453|size75631:hit:44462:3.12.0.0;Target=TRINITY_DN6514_c0_g1_i5 2660 2742 +;Gap=M83
scaffold453|size75631	blastn	match_part	3973	4457	470	-	.	ID=scaffold453|size75631:hsp:86991:3.12.0.0;Parent=scaffold453|size75631:hit:44462:3.12.0.0;Target=TRINITY_DN6514_c0_g1_i5 2741 3227 +;Gap=M485
scaffold453|size75631	blastn	expressed_sequence_match	6567	7756	408	-	.	ID=scaffold453|size75631:hit:44463:3.12.0.0;Name=TRINITY_DN14045_c0_g1_i5;score=408
scaffold453|size75631	blastn	match_part	7349	7756	408	-	.	ID=scaffold453|size75631:hsp:86992:3.12.0.0;Parent=scaffold453|size75631:hit:44463:3.12.0.0;Target=TRINITY_DN14045_c0_g1_i5 1 408 +;Gap=M408
scaffold453|size75631	blastn	match_part	6567	7271	705	-	.	ID=scaffold453|size75631:hsp:86993:3.12.0.0;Parent=scaffold453|size75631:hit:44463:3.12.0.0;Target=TRINITY_DN14045_c0_g1_i5 409 1113 +;Gap=M705
scaffold453|size75631	blastn	expressed_sequence_match	3954	7756	408	-	.	ID=scaffold453|size75631:hit:44464:3.12.0.0;Name=TRINITY_DN14045_c0_g1_i6;score=408
scaffold453|size75631	blastn	match_part	7349	7756	408	-	.	ID=scaffold453|size75631:hsp:86994:3.12.0.0;Parent=scaffold453|size75631:hit:44464:3.12.0.0;Target=TRINITY_DN14045_c0_g1_i6 1 408 +;Gap=M408
scaffold453|size75631	blastn	match_part	6809	7271	463	-	.	ID=scaffold453|size75631:hsp:86995:3.12.0.0;Parent=scaffold453|size75631:hit:44464:3.12.0.0;Target=TRINITY_DN14045_c0_g1_i6 409 871 +;Gap=M463
scaffold453|size75631	blastn	match_part	6679	6726	48	-	.	ID=scaffold453|size75631:hsp:86996:3.12.0.0;Parent=scaffold453|size75631:hit:44464:3.12.0.0;Target=TRINITY_DN14045_c0_g1_i6 872 919 +;Gap=M48
scaffold453|size75631	blastn	match_part	4679	6589	1874	-	.	ID=scaffold453|size75631:hsp:86997:3.12.0.0;Parent=scaffold453|size75631:hit:44464:3.12.0.0;Target=TRINITY_DN14045_c0_g1_i6 920 2831 +;Gap=M1911
scaffold453|size75631	blastn	match_part	3954	4606	638	-	.	ID=scaffold453|size75631:hsp:86998:3.12.0.0;Parent=scaffold453|size75631:hit:44464:3.12.0.0;Target=TRINITY_DN14045_c0_g1_i6 2831 3485 +;Gap=M653
scaffold453|size75631	blastn	expressed_sequence_match	3973	7778	430	-	.	ID=scaffold453|size75631:hit:44465:3.12.0.0;Name=TRINITY_DN6514_c0_g1_i16;score=430
scaffold453|size75631	blastn	match_part	7349	7778	430	-	.	ID=scaffold453|size75631:hsp:86999:3.12.0.0;Parent=scaffold453|size75631:hit:44465:3.12.0.0;Target=TRINITY_DN6514_c0_g1_i16 1 430 +;Gap=M430
scaffold453|size75631	blastn	match_part	7224	7271	48	-	.	ID=scaffold453|size75631:hsp:87000:3.12.0.0;Parent=scaffold453|size75631:hit:44465:3.12.0.0;Target=TRINITY_DN6514_c0_g1_i16 431 478 +;Gap=M48
scaffold453|size75631	blastn	match_part	6809	7105	297	-	.	ID=scaffold453|size75631:hsp:87001:3.12.0.0;Parent=scaffold453|size75631:hit:44465:3.12.0.0;Target=TRINITY_DN6514_c0_g1_i16 476 772 +;Gap=M297
scaffold453|size75631	blastn	match_part	6679	6726	48	-	.	ID=scaffold453|size75631:hsp:87002:3.12.0.0;Parent=scaffold453|size75631:hit:44465:3.12.0.0;Target=TRINITY_DN6514_c0_g1_i16 773 820 +;Gap=M48
scaffold453|size75631	blastn	match_part	5567	6589	997	-	.	ID=scaffold453|size75631:hsp:87003:3.12.0.0;Parent=scaffold453|size75631:hit:44465:3.12.0.0;Target=TRINITY_DN6514_c0_g1_i16 821 1845 +;Gap=M1023
scaffold453|size75631	blastn	match_part	4679	5496	807	-	.	ID=scaffold453|size75631:hsp:87004:3.12.0.0;Parent=scaffold453|size75631:hit:44465:3.12.0.0;Target=TRINITY_DN6514_c0_g1_i16 1845 2661 +;Gap=M818
scaffold453|size75631	blastn	match_part	4524	4606	83	-	.	ID=scaffold453|size75631:hsp:87005:3.12.0.0;Parent=scaffold453|size75631:hit:44465:3.12.0.0;Target=TRINITY_DN6514_c0_g1_i16 2661 2743 +;Gap=M83
scaffold453|size75631	blastn	match_part	3973	4457	470	-	.	ID=scaffold453|size75631:hsp:87006:3.12.0.0;Parent=scaffold453|size75631:hit:44465:3.12.0.0;Target=TRINITY_DN6514_c0_g1_i16 2742 3228 +;Gap=M485
scaffold453|size75631	blastn	expressed_sequence_match	3973	7778	970	-	.	ID=scaffold453|size75631:hit:44466:3.12.0.0;Name=TRINITY_DN6514_c0_g1_i6;score=970
scaffold453|size75631	blastn	match_part	6809	7778	970	-	.	ID=scaffold453|size75631:hsp:87007:3.12.0.0;Parent=scaffold453|size75631:hit:44466:3.12.0.0;Target=TRINITY_DN6514_c0_g1_i6 1 970 +;Gap=M970
scaffold453|size75631	blastn	match_part	6679	6726	48	-	.	ID=scaffold453|size75631:hsp:87008:3.12.0.0;Parent=scaffold453|size75631:hit:44466:3.12.0.0;Target=TRINITY_DN6514_c0_g1_i6 971 1018 +;Gap=M48
scaffold453|size75631	blastn	match_part	5567	6589	997	-	.	ID=scaffold453|size75631:hsp:87009:3.12.0.0;Parent=scaffold453|size75631:hit:44466:3.12.0.0;Target=TRINITY_DN6514_c0_g1_i6 1019 2043 +;Gap=M1023
scaffold453|size75631	blastn	match_part	4679	5496	807	-	.	ID=scaffold453|size75631:hsp:87010:3.12.0.0;Parent=scaffold453|size75631:hit:44466:3.12.0.0;Target=TRINITY_DN6514_c0_g1_i6 2043 2859 +;Gap=M818
scaffold453|size75631	blastn	match_part	4524	4606	83	-	.	ID=scaffold453|size75631:hsp:87011:3.12.0.0;Parent=scaffold453|size75631:hit:44466:3.12.0.0;Target=TRINITY_DN6514_c0_g1_i6 2859 2941 +;Gap=M83
scaffold453|size75631	blastn	match_part	3973	4457	470	-	.	ID=scaffold453|size75631:hsp:87012:3.12.0.0;Parent=scaffold453|size75631:hit:44466:3.12.0.0;Target=TRINITY_DN6514_c0_g1_i6 2940 3426 +;Gap=M485
scaffold453|size75631	blastn	expressed_sequence_match	3954	7756	1078	-	.	ID=scaffold453|size75631:hit:44467:3.12.0.0;Name=TRINITY_DN14045_c0_g1_i7;score=1078
scaffold453|size75631	blastn	match_part	6679	7756	1078	-	.	ID=scaffold453|size75631:hsp:87013:3.12.0.0;Parent=scaffold453|size75631:hit:44467:3.12.0.0;Target=TRINITY_DN14045_c0_g1_i7 1 1078 +;Gap=M1078
scaffold453|size75631	blastn	match_part	5567	6589	997	-	.	ID=scaffold453|size75631:hsp:87014:3.12.0.0;Parent=scaffold453|size75631:hit:44467:3.12.0.0;Target=TRINITY_DN14045_c0_g1_i7 1079 2103 +;Gap=M1023
scaffold453|size75631	blastn	match_part	4679	5496	807	-	.	ID=scaffold453|size75631:hsp:87015:3.12.0.0;Parent=scaffold453|size75631:hit:44467:3.12.0.0;Target=TRINITY_DN14045_c0_g1_i7 2103 2919 +;Gap=M818
scaffold453|size75631	blastn	match_part	3954	4606	638	-	.	ID=scaffold453|size75631:hsp:87016:3.12.0.0;Parent=scaffold453|size75631:hit:44467:3.12.0.0;Target=TRINITY_DN14045_c0_g1_i7 2919 3573 +;Gap=M653
scaffold453|size75631	blastn	expressed_sequence_match	3973	7778	430	-	.	ID=scaffold453|size75631:hit:44468:3.12.0.0;Name=TRINITY_DN6514_c0_g1_i7;score=430
scaffold453|size75631	blastn	match_part	7349	7778	430	-	.	ID=scaffold453|size75631:hsp:87017:3.12.0.0;Parent=scaffold453|size75631:hit:44468:3.12.0.0;Target=TRINITY_DN6514_c0_g1_i7 1 430 +;Gap=M430
scaffold453|size75631	blastn	match_part	7224	7271	48	-	.	ID=scaffold453|size75631:hsp:87018:3.12.0.0;Parent=scaffold453|size75631:hit:44468:3.12.0.0;Target=TRINITY_DN6514_c0_g1_i7 431 478 +;Gap=M48
scaffold453|size75631	blastn	match_part	6809	6949	141	-	.	ID=scaffold453|size75631:hsp:87019:3.12.0.0;Parent=scaffold453|size75631:hit:44468:3.12.0.0;Target=TRINITY_DN6514_c0_g1_i7 554 694 +;Gap=M141
scaffold453|size75631	blastn	match_part	6679	6726	48	-	.	ID=scaffold453|size75631:hsp:87020:3.12.0.0;Parent=scaffold453|size75631:hit:44468:3.12.0.0;Target=TRINITY_DN6514_c0_g1_i7 695 742 +;Gap=M48
scaffold453|size75631	blastn	match_part	5567	6589	997	-	.	ID=scaffold453|size75631:hsp:87021:3.12.0.0;Parent=scaffold453|size75631:hit:44468:3.12.0.0;Target=TRINITY_DN6514_c0_g1_i7 743 1767 +;Gap=M1023
scaffold453|size75631	blastn	match_part	4679	5496	807	-	.	ID=scaffold453|size75631:hsp:87022:3.12.0.0;Parent=scaffold453|size75631:hit:44468:3.12.0.0;Target=TRINITY_DN6514_c0_g1_i7 1767 2583 +;Gap=M818
scaffold453|size75631	blastn	match_part	4524	4606	83	-	.	ID=scaffold453|size75631:hsp:87023:3.12.0.0;Parent=scaffold453|size75631:hit:44468:3.12.0.0;Target=TRINITY_DN6514_c0_g1_i7 2583 2665 +;Gap=M83
scaffold453|size75631	blastn	match_part	3973	4457	470	-	.	ID=scaffold453|size75631:hsp:87024:3.12.0.0;Parent=scaffold453|size75631:hit:44468:3.12.0.0;Target=TRINITY_DN6514_c0_g1_i7 2664 3150 +;Gap=M485
scaffold453|size75631	blastn	expressed_sequence_match	3954	7756	948	-	.	ID=scaffold453|size75631:hit:44469:3.12.0.0;Name=TRINITY_DN14045_c0_g1_i10;score=948
scaffold453|size75631	blastn	match_part	6809	7756	948	-	.	ID=scaffold453|size75631:hsp:87025:3.12.0.0;Parent=scaffold453|size75631:hit:44469:3.12.0.0;Target=TRINITY_DN14045_c0_g1_i10 1 948 +;Gap=M948
scaffold453|size75631	blastn	match_part	6679	6726	48	-	.	ID=scaffold453|size75631:hsp:87026:3.12.0.0;Parent=scaffold453|size75631:hit:44469:3.12.0.0;Target=TRINITY_DN14045_c0_g1_i10 949 996 +;Gap=M48
scaffold453|size75631	blastn	match_part	4679	6589	1874	-	.	ID=scaffold453|size75631:hsp:87027:3.12.0.0;Parent=scaffold453|size75631:hit:44469:3.12.0.0;Target=TRINITY_DN14045_c0_g1_i10 997 2908 +;Gap=M1911
scaffold453|size75631	blastn	match_part	3954	4606	638	-	.	ID=scaffold453|size75631:hsp:87028:3.12.0.0;Parent=scaffold453|size75631:hit:44469:3.12.0.0;Target=TRINITY_DN14045_c0_g1_i10 2908 3562 +;Gap=M653
scaffold453|size75631	blastn	expressed_sequence_match	3973	7778	751	-	.	ID=scaffold453|size75631:hit:44470:3.12.0.0;Name=TRINITY_DN6514_c0_g1_i8;score=751
scaffold453|size75631	blastn	match_part	7028	7778	751	-	.	ID=scaffold453|size75631:hsp:87029:3.12.0.0;Parent=scaffold453|size75631:hit:44470:3.12.0.0;Target=TRINITY_DN6514_c0_g1_i8 1 751 +;Gap=M751
scaffold453|size75631	blastn	match_part	6809	6949	141	-	.	ID=scaffold453|size75631:hsp:87030:3.12.0.0;Parent=scaffold453|size75631:hit:44470:3.12.0.0;Target=TRINITY_DN6514_c0_g1_i8 752 892 +;Gap=M141
scaffold453|size75631	blastn	match_part	6679	6726	48	-	.	ID=scaffold453|size75631:hsp:87031:3.12.0.0;Parent=scaffold453|size75631:hit:44470:3.12.0.0;Target=TRINITY_DN6514_c0_g1_i8 893 940 +;Gap=M48
scaffold453|size75631	blastn	match_part	5567	6589	997	-	.	ID=scaffold453|size75631:hsp:87032:3.12.0.0;Parent=scaffold453|size75631:hit:44470:3.12.0.0;Target=TRINITY_DN6514_c0_g1_i8 941 1965 +;Gap=M1023
scaffold453|size75631	blastn	match_part	4679	5496	807	-	.	ID=scaffold453|size75631:hsp:87033:3.12.0.0;Parent=scaffold453|size75631:hit:44470:3.12.0.0;Target=TRINITY_DN6514_c0_g1_i8 1965 2781 +;Gap=M818
scaffold453|size75631	blastn	match_part	4524	4606	83	-	.	ID=scaffold453|size75631:hsp:87034:3.12.0.0;Parent=scaffold453|size75631:hit:44470:3.12.0.0;Target=TRINITY_DN6514_c0_g1_i8 2781 2863 +;Gap=M83
scaffold453|size75631	blastn	match_part	3973	4457	470	-	.	ID=scaffold453|size75631:hsp:87035:3.12.0.0;Parent=scaffold453|size75631:hit:44470:3.12.0.0;Target=TRINITY_DN6514_c0_g1_i8 2862 3348 +;Gap=M485
scaffold453|size75631	blastn	expressed_sequence_match	3954	7756	729	-	.	ID=scaffold453|size75631:hit:44471:3.12.0.0;Name=TRINITY_DN14045_c0_g1_i12;score=729
scaffold453|size75631	blastn	match_part	7028	7756	729	-	.	ID=scaffold453|size75631:hsp:87036:3.12.0.0;Parent=scaffold453|size75631:hit:44471:3.12.0.0;Target=TRINITY_DN14045_c0_g1_i12 1 729 +;Gap=M729
scaffold453|size75631	blastn	match_part	6809	6949	141	-	.	ID=scaffold453|size75631:hsp:87037:3.12.0.0;Parent=scaffold453|size75631:hit:44471:3.12.0.0;Target=TRINITY_DN14045_c0_g1_i12 730 870 +;Gap=M141
scaffold453|size75631	blastn	match_part	6679	6726	48	-	.	ID=scaffold453|size75631:hsp:87038:3.12.0.0;Parent=scaffold453|size75631:hit:44471:3.12.0.0;Target=TRINITY_DN14045_c0_g1_i12 871 918 +;Gap=M48
scaffold453|size75631	blastn	match_part	4679	6589	1874	-	.	ID=scaffold453|size75631:hsp:87039:3.12.0.0;Parent=scaffold453|size75631:hit:44471:3.12.0.0;Target=TRINITY_DN14045_c0_g1_i12 919 2830 +;Gap=M1911
scaffold453|size75631	blastn	match_part	3954	4606	638	-	.	ID=scaffold453|size75631:hsp:87040:3.12.0.0;Parent=scaffold453|size75631:hit:44471:3.12.0.0;Target=TRINITY_DN14045_c0_g1_i12 2830 3484 +;Gap=M653
scaffold453|size75631	blastn	expressed_sequence_match	3973	7778	430	-	.	ID=scaffold453|size75631:hit:44472:3.12.0.0;Name=TRINITY_DN6514_c0_g1_i9;score=430
scaffold453|size75631	blastn	match_part	7349	7778	430	-	.	ID=scaffold453|size75631:hsp:87041:3.12.0.0;Parent=scaffold453|size75631:hit:44472:3.12.0.0;Target=TRINITY_DN6514_c0_g1_i9 1 430 +;Gap=M430
scaffold453|size75631	blastn	match_part	7028	7271	244	-	.	ID=scaffold453|size75631:hsp:87042:3.12.0.0;Parent=scaffold453|size75631:hit:44472:3.12.0.0;Target=TRINITY_DN6514_c0_g1_i9 431 674 +;Gap=M244
scaffold453|size75631	blastn	match_part	6809	6949	141	-	.	ID=scaffold453|size75631:hsp:87043:3.12.0.0;Parent=scaffold453|size75631:hit:44472:3.12.0.0;Target=TRINITY_DN6514_c0_g1_i9 675 815 +;Gap=M141
scaffold453|size75631	blastn	match_part	6679	6726	48	-	.	ID=scaffold453|size75631:hsp:87044:3.12.0.0;Parent=scaffold453|size75631:hit:44472:3.12.0.0;Target=TRINITY_DN6514_c0_g1_i9 816 863 +;Gap=M48
scaffold453|size75631	blastn	match_part	5567	6589	997	-	.	ID=scaffold453|size75631:hsp:87045:3.12.0.0;Parent=scaffold453|size75631:hit:44472:3.12.0.0;Target=TRINITY_DN6514_c0_g1_i9 864 1888 +;Gap=M1023
scaffold453|size75631	blastn	match_part	4679	5496	807	-	.	ID=scaffold453|size75631:hsp:87046:3.12.0.0;Parent=scaffold453|size75631:hit:44472:3.12.0.0;Target=TRINITY_DN6514_c0_g1_i9 1888 2704 +;Gap=M818
scaffold453|size75631	blastn	match_part	4524	4606	83	-	.	ID=scaffold453|size75631:hsp:87047:3.12.0.0;Parent=scaffold453|size75631:hit:44472:3.12.0.0;Target=TRINITY_DN6514_c0_g1_i9 2704 2786 +;Gap=M83
scaffold453|size75631	blastn	match_part	3973	4457	470	-	.	ID=scaffold453|size75631:hsp:87048:3.12.0.0;Parent=scaffold453|size75631:hit:44472:3.12.0.0;Target=TRINITY_DN6514_c0_g1_i9 2785 3271 +;Gap=M485
scaffold453|size75631	blastn	expressed_sequence_match	4679	7756	408	-	.	ID=scaffold453|size75631:hit:44473:3.12.0.0;Name=TRINITY_DN14045_c0_g1_i13;score=408
scaffold453|size75631	blastn	match_part	7349	7756	408	-	.	ID=scaffold453|size75631:hsp:87049:3.12.0.0;Parent=scaffold453|size75631:hit:44473:3.12.0.0;Target=TRINITY_DN14045_c0_g1_i13 1 408 +;Gap=M408
scaffold453|size75631	blastn	match_part	7224	7271	48	-	.	ID=scaffold453|size75631:hsp:87050:3.12.0.0;Parent=scaffold453|size75631:hit:44473:3.12.0.0;Target=TRINITY_DN14045_c0_g1_i13 409 456 +;Gap=M48
scaffold453|size75631	blastn	match_part	6809	6949	141	-	.	ID=scaffold453|size75631:hsp:87051:3.12.0.0;Parent=scaffold453|size75631:hit:44473:3.12.0.0;Target=TRINITY_DN14045_c0_g1_i13 532 672 +;Gap=M141
scaffold453|size75631	blastn	match_part	6679	6726	48	-	.	ID=scaffold453|size75631:hsp:87052:3.12.0.0;Parent=scaffold453|size75631:hit:44473:3.12.0.0;Target=TRINITY_DN14045_c0_g1_i13 673 720 +;Gap=M48
scaffold453|size75631	blastn	match_part	4679	6589	1874	-	.	ID=scaffold453|size75631:hsp:87053:3.12.0.0;Parent=scaffold453|size75631:hit:44473:3.12.0.0;Target=TRINITY_DN14045_c0_g1_i13 721 2632 +;Gap=M1911
scaffold453|size75631	blastn	expressed_sequence_match	3973	7778	430	-	.	ID=scaffold453|size75631:hit:44474:3.12.0.0;Name=TRINITY_DN6514_c0_g1_i10;score=430
scaffold453|size75631	blastn	match_part	7349	7778	430	-	.	ID=scaffold453|size75631:hsp:87054:3.12.0.0;Parent=scaffold453|size75631:hit:44474:3.12.0.0;Target=TRINITY_DN6514_c0_g1_i10 1 430 +;Gap=M430
scaffold453|size75631	blastn	match_part	7224	7271	48	-	.	ID=scaffold453|size75631:hsp:87055:3.12.0.0;Parent=scaffold453|size75631:hit:44474:3.12.0.0;Target=TRINITY_DN6514_c0_g1_i10 431 478 +;Gap=M48
scaffold453|size75631	blastn	match_part	6809	7105	297	-	.	ID=scaffold453|size75631:hsp:87056:3.12.0.0;Parent=scaffold453|size75631:hit:44474:3.12.0.0;Target=TRINITY_DN6514_c0_g1_i10 476 772 +;Gap=M297
scaffold453|size75631	blastn	match_part	6679	6726	48	-	.	ID=scaffold453|size75631:hsp:87057:3.12.0.0;Parent=scaffold453|size75631:hit:44474:3.12.0.0;Target=TRINITY_DN6514_c0_g1_i10 773 820 +;Gap=M48
scaffold453|size75631	blastn	match_part	5567	6589	997	-	.	ID=scaffold453|size75631:hsp:87058:3.12.0.0;Parent=scaffold453|size75631:hit:44474:3.12.0.0;Target=TRINITY_DN6514_c0_g1_i10 821 1845 +;Gap=M1023
scaffold453|size75631	blastn	match_part	4679	5496	807	-	.	ID=scaffold453|size75631:hsp:87059:3.12.0.0;Parent=scaffold453|size75631:hit:44474:3.12.0.0;Target=TRINITY_DN6514_c0_g1_i10 1845 2661 +;Gap=M818
scaffold453|size75631	blastn	match_part	3973	4606	619	-	.	ID=scaffold453|size75631:hsp:87060:3.12.0.0;Parent=scaffold453|size75631:hit:44474:3.12.0.0;Target=TRINITY_DN6514_c0_g1_i10 2661 3296 +;Gap=M634
scaffold453|size75631	blastn	expressed_sequence_match	3954	7756	408	-	.	ID=scaffold453|size75631:hit:44475:3.12.0.0;Name=TRINITY_DN14045_c0_g1_i17;score=408
scaffold453|size75631	blastn	match_part	7349	7756	408	-	.	ID=scaffold453|size75631:hsp:87061:3.12.0.0;Parent=scaffold453|size75631:hit:44475:3.12.0.0;Target=TRINITY_DN14045_c0_g1_i17 1 408 +;Gap=M408
scaffold453|size75631	blastn	match_part	6679	7271	593	-	.	ID=scaffold453|size75631:hsp:87062:3.12.0.0;Parent=scaffold453|size75631:hit:44475:3.12.0.0;Target=TRINITY_DN14045_c0_g1_i17 409 1001 +;Gap=M593
scaffold453|size75631	blastn	match_part	5567	6589	997	-	.	ID=scaffold453|size75631:hsp:87063:3.12.0.0;Parent=scaffold453|size75631:hit:44475:3.12.0.0;Target=TRINITY_DN14045_c0_g1_i17 1002 2026 +;Gap=M1023
scaffold453|size75631	blastn	match_part	4679	5496	807	-	.	ID=scaffold453|size75631:hsp:87064:3.12.0.0;Parent=scaffold453|size75631:hit:44475:3.12.0.0;Target=TRINITY_DN14045_c0_g1_i17 2026 2842 +;Gap=M818
scaffold453|size75631	blastn	match_part	4524	4606	83	-	.	ID=scaffold453|size75631:hsp:87065:3.12.0.0;Parent=scaffold453|size75631:hit:44475:3.12.0.0;Target=TRINITY_DN14045_c0_g1_i17 2842 2924 +;Gap=M83
scaffold453|size75631	blastn	match_part	3954	4457	489	-	.	ID=scaffold453|size75631:hsp:87066:3.12.0.0;Parent=scaffold453|size75631:hit:44475:3.12.0.0;Target=TRINITY_DN14045_c0_g1_i17 2923 3428 +;Gap=M504
scaffold453|size75631	blastn	expressed_sequence_match	3973	7778	970	-	.	ID=scaffold453|size75631:hit:44476:3.12.0.0;Name=TRINITY_DN6514_c0_g1_i11;score=970
scaffold453|size75631	blastn	match_part	6809	7778	970	-	.	ID=scaffold453|size75631:hsp:87067:3.12.0.0;Parent=scaffold453|size75631:hit:44476:3.12.0.0;Target=TRINITY_DN6514_c0_g1_i11 1 970 +;Gap=M970
scaffold453|size75631	blastn	match_part	6679	6726	48	-	.	ID=scaffold453|size75631:hsp:87068:3.12.0.0;Parent=scaffold453|size75631:hit:44476:3.12.0.0;Target=TRINITY_DN6514_c0_g1_i11 971 1018 +;Gap=M48
scaffold453|size75631	blastn	match_part	5567	6589	997	-	.	ID=scaffold453|size75631:hsp:87069:3.12.0.0;Parent=scaffold453|size75631:hit:44476:3.12.0.0;Target=TRINITY_DN6514_c0_g1_i11 1019 2043 +;Gap=M1023
scaffold453|size75631	blastn	match_part	4679	5496	807	-	.	ID=scaffold453|size75631:hsp:87070:3.12.0.0;Parent=scaffold453|size75631:hit:44476:3.12.0.0;Target=TRINITY_DN6514_c0_g1_i11 2043 2859 +;Gap=M818
scaffold453|size75631	blastn	match_part	3973	4606	619	-	.	ID=scaffold453|size75631:hsp:87071:3.12.0.0;Parent=scaffold453|size75631:hit:44476:3.12.0.0;Target=TRINITY_DN6514_c0_g1_i11 2859 3494 +;Gap=M634
scaffold453|size75631	blastn	expressed_sequence_match	3973	7778	555	-	.	ID=scaffold453|size75631:hit:44477:3.12.0.0;Name=TRINITY_DN6514_c0_g1_i1;score=555
scaffold453|size75631	blastn	match_part	7224	7778	555	-	.	ID=scaffold453|size75631:hsp:87072:3.12.0.0;Parent=scaffold453|size75631:hit:44477:3.12.0.0;Target=TRINITY_DN6514_c0_g1_i1 1 555 +;Gap=M555
scaffold453|size75631	blastn	match_part	6809	6949	141	-	.	ID=scaffold453|size75631:hsp:87073:3.12.0.0;Parent=scaffold453|size75631:hit:44477:3.12.0.0;Target=TRINITY_DN6514_c0_g1_i1 631 771 +;Gap=M141
scaffold453|size75631	blastn	match_part	6679	6726	48	-	.	ID=scaffold453|size75631:hsp:87074:3.12.0.0;Parent=scaffold453|size75631:hit:44477:3.12.0.0;Target=TRINITY_DN6514_c0_g1_i1 772 819 +;Gap=M48
scaffold453|size75631	blastn	match_part	5567	6589	997	-	.	ID=scaffold453|size75631:hsp:87075:3.12.0.0;Parent=scaffold453|size75631:hit:44477:3.12.0.0;Target=TRINITY_DN6514_c0_g1_i1 820 1844 +;Gap=M1023
scaffold453|size75631	blastn	match_part	4679	5496	807	-	.	ID=scaffold453|size75631:hsp:87076:3.12.0.0;Parent=scaffold453|size75631:hit:44477:3.12.0.0;Target=TRINITY_DN6514_c0_g1_i1 1844 2660 +;Gap=M818
scaffold453|size75631	blastn	match_part	3973	4606	619	-	.	ID=scaffold453|size75631:hsp:87077:3.12.0.0;Parent=scaffold453|size75631:hit:44477:3.12.0.0;Target=TRINITY_DN6514_c0_g1_i1 2660 3295 +;Gap=M634
scaffold453|size75631	blastn	expressed_sequence_match	3954	7756	729	-	.	ID=scaffold453|size75631:hit:44478:3.12.0.0;Name=TRINITY_DN14045_c0_g1_i1;score=729
scaffold453|size75631	blastn	match_part	7028	7756	729	-	.	ID=scaffold453|size75631:hsp:87078:3.12.0.0;Parent=scaffold453|size75631:hit:44478:3.12.0.0;Target=TRINITY_DN14045_c0_g1_i1 1 729 +;Gap=M729
scaffold453|size75631	blastn	match_part	6809	6949	141	-	.	ID=scaffold453|size75631:hsp:87079:3.12.0.0;Parent=scaffold453|size75631:hit:44478:3.12.0.0;Target=TRINITY_DN14045_c0_g1_i1 730 870 +;Gap=M141
scaffold453|size75631	blastn	match_part	6679	6726	48	-	.	ID=scaffold453|size75631:hsp:87080:3.12.0.0;Parent=scaffold453|size75631:hit:44478:3.12.0.0;Target=TRINITY_DN14045_c0_g1_i1 871 918 +;Gap=M48
scaffold453|size75631	blastn	match_part	5567	6589	997	-	.	ID=scaffold453|size75631:hsp:87081:3.12.0.0;Parent=scaffold453|size75631:hit:44478:3.12.0.0;Target=TRINITY_DN14045_c0_g1_i1 919 1943 +;Gap=M1023
scaffold453|size75631	blastn	match_part	3954	5496	1517	-	.	ID=scaffold453|size75631:hsp:87082:3.12.0.0;Parent=scaffold453|size75631:hit:44478:3.12.0.0;Target=TRINITY_DN14045_c0_g1_i1 1943 3486 +;Gap=M1543
scaffold453|size75631	blastn	expressed_sequence_match	3954	7756	408	-	.	ID=scaffold453|size75631:hit:44479:3.12.0.0;Name=TRINITY_DN14045_c0_g1_i18;score=408
scaffold453|size75631	blastn	match_part	7349	7756	408	-	.	ID=scaffold453|size75631:hsp:87083:3.12.0.0;Parent=scaffold453|size75631:hit:44479:3.12.0.0;Target=TRINITY_DN14045_c0_g1_i18 1 408 +;Gap=M408
scaffold453|size75631	blastn	match_part	6679	7271	593	-	.	ID=scaffold453|size75631:hsp:87084:3.12.0.0;Parent=scaffold453|size75631:hit:44479:3.12.0.0;Target=TRINITY_DN14045_c0_g1_i18 409 1001 +;Gap=M593
scaffold453|size75631	blastn	match_part	5567	6589	997	-	.	ID=scaffold453|size75631:hsp:87085:3.12.0.0;Parent=scaffold453|size75631:hit:44479:3.12.0.0;Target=TRINITY_DN14045_c0_g1_i18 1002 2026 +;Gap=M1023
scaffold453|size75631	blastn	match_part	4679	5496	807	-	.	ID=scaffold453|size75631:hsp:87086:3.12.0.0;Parent=scaffold453|size75631:hit:44479:3.12.0.0;Target=TRINITY_DN14045_c0_g1_i18 2026 2842 +;Gap=M818
scaffold453|size75631	blastn	match_part	3954	4606	638	-	.	ID=scaffold453|size75631:hsp:87087:3.12.0.0;Parent=scaffold453|size75631:hit:44479:3.12.0.0;Target=TRINITY_DN14045_c0_g1_i18 2842 3496 +;Gap=M653
scaffold453|size75631	blastn	expressed_sequence_match	3973	7778	751	-	.	ID=scaffold453|size75631:hit:44480:3.12.0.0;Name=TRINITY_DN6514_c0_g1_i12;score=751
scaffold453|size75631	blastn	match_part	7028	7778	751	-	.	ID=scaffold453|size75631:hsp:87088:3.12.0.0;Parent=scaffold453|size75631:hit:44480:3.12.0.0;Target=TRINITY_DN6514_c0_g1_i12 1 751 +;Gap=M751
scaffold453|size75631	blastn	match_part	6809	6949	141	-	.	ID=scaffold453|size75631:hsp:87089:3.12.0.0;Parent=scaffold453|size75631:hit:44480:3.12.0.0;Target=TRINITY_DN6514_c0_g1_i12 752 892 +;Gap=M141
scaffold453|size75631	blastn	match_part	6679	6726	48	-	.	ID=scaffold453|size75631:hsp:87090:3.12.0.0;Parent=scaffold453|size75631:hit:44480:3.12.0.0;Target=TRINITY_DN6514_c0_g1_i12 893 940 +;Gap=M48
scaffold453|size75631	blastn	match_part	5567	6589	997	-	.	ID=scaffold453|size75631:hsp:87091:3.12.0.0;Parent=scaffold453|size75631:hit:44480:3.12.0.0;Target=TRINITY_DN6514_c0_g1_i12 941 1965 +;Gap=M1023
scaffold453|size75631	blastn	match_part	4679	5496	807	-	.	ID=scaffold453|size75631:hsp:87092:3.12.0.0;Parent=scaffold453|size75631:hit:44480:3.12.0.0;Target=TRINITY_DN6514_c0_g1_i12 1965 2781 +;Gap=M818
scaffold453|size75631	blastn	match_part	3973	4606	619	-	.	ID=scaffold453|size75631:hsp:87093:3.12.0.0;Parent=scaffold453|size75631:hit:44480:3.12.0.0;Target=TRINITY_DN6514_c0_g1_i12 2781 3416 +;Gap=M634
scaffold453|size75631	blastn	expressed_sequence_match	3973	7778	555	-	.	ID=scaffold453|size75631:hit:44481:3.12.0.0;Name=TRINITY_DN6514_c0_g1_i2;score=555
scaffold453|size75631	blastn	match_part	7224	7778	555	-	.	ID=scaffold453|size75631:hsp:87094:3.12.0.0;Parent=scaffold453|size75631:hit:44481:3.12.0.0;Target=TRINITY_DN6514_c0_g1_i2 1 555 +;Gap=M555
scaffold453|size75631	blastn	match_part	6809	7105	297	-	.	ID=scaffold453|size75631:hsp:87095:3.12.0.0;Parent=scaffold453|size75631:hit:44481:3.12.0.0;Target=TRINITY_DN6514_c0_g1_i2 553 849 +;Gap=M297
scaffold453|size75631	blastn	match_part	6679	6726	48	-	.	ID=scaffold453|size75631:hsp:87096:3.12.0.0;Parent=scaffold453|size75631:hit:44481:3.12.0.0;Target=TRINITY_DN6514_c0_g1_i2 850 897 +;Gap=M48
scaffold453|size75631	blastn	match_part	5567	6589	997	-	.	ID=scaffold453|size75631:hsp:87097:3.12.0.0;Parent=scaffold453|size75631:hit:44481:3.12.0.0;Target=TRINITY_DN6514_c0_g1_i2 898 1922 +;Gap=M1023
scaffold453|size75631	blastn	match_part	4679	5496	807	-	.	ID=scaffold453|size75631:hsp:87098:3.12.0.0;Parent=scaffold453|size75631:hit:44481:3.12.0.0;Target=TRINITY_DN6514_c0_g1_i2 1922 2738 +;Gap=M818
scaffold453|size75631	blastn	match_part	4524	4606	83	-	.	ID=scaffold453|size75631:hsp:87099:3.12.0.0;Parent=scaffold453|size75631:hit:44481:3.12.0.0;Target=TRINITY_DN6514_c0_g1_i2 2738 2820 +;Gap=M83
scaffold453|size75631	blastn	match_part	3973	4457	470	-	.	ID=scaffold453|size75631:hsp:87100:3.12.0.0;Parent=scaffold453|size75631:hit:44481:3.12.0.0;Target=TRINITY_DN6514_c0_g1_i2 2819 3305 +;Gap=M485
scaffold453|size75631	blastn	expressed_sequence_match	46286	49296	474	+	.	ID=scaffold453|size75631:hit:44482:3.12.0.0;Name=TRINITY_DN3260_c0_g1_i1;score=474
scaffold453|size75631	blastn	match_part	46286	46759	474	+	.	ID=scaffold453|size75631:hsp:87101:3.12.0.0;Parent=scaffold453|size75631:hit:44482:3.12.0.0;Target=TRINITY_DN3260_c0_g1_i1 252 725 +;Gap=M474
scaffold453|size75631	blastn	match_part	46853	47525	673	+	.	ID=scaffold453|size75631:hsp:87102:3.12.0.0;Parent=scaffold453|size75631:hit:44482:3.12.0.0;Target=TRINITY_DN3260_c0_g1_i1 724 1396 +;Gap=M673
scaffold453|size75631	blastn	match_part	47639	47834	196	+	.	ID=scaffold453|size75631:hsp:87103:3.12.0.0;Parent=scaffold453|size75631:hit:44482:3.12.0.0;Target=TRINITY_DN3260_c0_g1_i1 1395 1590 +;Gap=M196
scaffold453|size75631	blastn	match_part	48048	49296	1249	+	.	ID=scaffold453|size75631:hsp:87104:3.12.0.0;Parent=scaffold453|size75631:hit:44482:3.12.0.0;Target=TRINITY_DN3260_c0_g1_i1 1613 2861 +;Gap=M1249
scaffold453|size75631	blastn	expressed_sequence_match	46286	47834	474	+	.	ID=scaffold453|size75631:hit:44483:3.12.0.0;Name=TRINITY_DN14730_c1_g1_i1;score=474
scaffold453|size75631	blastn	match_part	46286	46759	474	+	.	ID=scaffold453|size75631:hsp:87105:3.12.0.0;Parent=scaffold453|size75631:hit:44483:3.12.0.0;Target=TRINITY_DN14730_c1_g1_i1 434 907 +;Gap=M474
scaffold453|size75631	blastn	match_part	46853	47525	673	+	.	ID=scaffold453|size75631:hsp:87106:3.12.0.0;Parent=scaffold453|size75631:hit:44483:3.12.0.0;Target=TRINITY_DN14730_c1_g1_i1 906 1578 +;Gap=M673
scaffold453|size75631	blastn	match_part	47639	47834	196	+	.	ID=scaffold453|size75631:hsp:87107:3.12.0.0;Parent=scaffold453|size75631:hit:44483:3.12.0.0;Target=TRINITY_DN14730_c1_g1_i1 1577 1772 +;Gap=M196
scaffold453|size75631	blastn	expressed_sequence_match	46286	49296	474	+	.	ID=scaffold453|size75631:hit:44484:3.12.0.0;Name=TRINITY_DN14730_c1_g1_i2;score=474
scaffold453|size75631	blastn	match_part	46286	46759	474	+	.	ID=scaffold453|size75631:hsp:87108:3.12.0.0;Parent=scaffold453|size75631:hit:44484:3.12.0.0;Target=TRINITY_DN14730_c1_g1_i2 434 907 +;Gap=M474
scaffold453|size75631	blastn	match_part	46853	47834	982	+	.	ID=scaffold453|size75631:hsp:87109:3.12.0.0;Parent=scaffold453|size75631:hit:44484:3.12.0.0;Target=TRINITY_DN14730_c1_g1_i2 906 1887 +;Gap=M982
scaffold453|size75631	blastn	match_part	48048	49296	1249	+	.	ID=scaffold453|size75631:hsp:87110:3.12.0.0;Parent=scaffold453|size75631:hit:44484:3.12.0.0;Target=TRINITY_DN14730_c1_g1_i2 1910 3158 +;Gap=M1249
scaffold453|size75631	blastn	expressed_sequence_match	46286	49296	474	+	.	ID=scaffold453|size75631:hit:44485:3.12.0.0;Name=TRINITY_DN14730_c1_g1_i3;score=474
scaffold453|size75631	blastn	match_part	46286	46759	474	+	.	ID=scaffold453|size75631:hsp:87111:3.12.0.0;Parent=scaffold453|size75631:hit:44485:3.12.0.0;Target=TRINITY_DN14730_c1_g1_i3 434 907 +;Gap=M474
scaffold453|size75631	blastn	match_part	46853	47834	982	+	.	ID=scaffold453|size75631:hsp:87112:3.12.0.0;Parent=scaffold453|size75631:hit:44485:3.12.0.0;Target=TRINITY_DN14730_c1_g1_i3 906 1887 +;Gap=M982
scaffold453|size75631	blastn	match_part	48076	49296	1221	+	.	ID=scaffold453|size75631:hsp:87113:3.12.0.0;Parent=scaffold453|size75631:hit:44485:3.12.0.0;Target=TRINITY_DN14730_c1_g1_i3 1886 3106 +;Gap=M1221
scaffold453|size75631	blastn	expressed_sequence_match	46286	49296	474	+	.	ID=scaffold453|size75631:hit:44486:3.12.0.0;Name=TRINITY_DN14730_c1_g1_i4;score=474
scaffold453|size75631	blastn	match_part	46286	46759	474	+	.	ID=scaffold453|size75631:hsp:87114:3.12.0.0;Parent=scaffold453|size75631:hit:44486:3.12.0.0;Target=TRINITY_DN14730_c1_g1_i4 434 907 +;Gap=M474
scaffold453|size75631	blastn	match_part	46853	47953	1101	+	.	ID=scaffold453|size75631:hsp:87115:3.12.0.0;Parent=scaffold453|size75631:hit:44486:3.12.0.0;Target=TRINITY_DN14730_c1_g1_i4 906 2006 +;Gap=M1101
scaffold453|size75631	blastn	match_part	48048	49296	1249	+	.	ID=scaffold453|size75631:hsp:87116:3.12.0.0;Parent=scaffold453|size75631:hit:44486:3.12.0.0;Target=TRINITY_DN14730_c1_g1_i4 2005 3253 +;Gap=M1249
scaffold453|size75631	blastn	expressed_sequence_match	46286	49296	1668	+	.	ID=scaffold453|size75631:hit:44487:3.12.0.0;Name=TRINITY_DN14730_c1_g1_i5;score=1668
scaffold453|size75631	blastn	match_part	46286	47953	1668	+	.	ID=scaffold453|size75631:hsp:87117:3.12.0.0;Parent=scaffold453|size75631:hit:44487:3.12.0.0;Target=TRINITY_DN14730_c1_g1_i5 434 2101 +;Gap=M1668
scaffold453|size75631	blastn	match_part	48048	49296	1249	+	.	ID=scaffold453|size75631:hsp:87118:3.12.0.0;Parent=scaffold453|size75631:hit:44487:3.12.0.0;Target=TRINITY_DN14730_c1_g1_i5 2100 3348 +;Gap=M1249
scaffold453|size75631	blastn	expressed_sequence_match	46286	49296	1549	+	.	ID=scaffold453|size75631:hit:44488:3.12.0.0;Name=TRINITY_DN14730_c1_g1_i6;score=1549
scaffold453|size75631	blastn	match_part	46286	47834	1549	+	.	ID=scaffold453|size75631:hsp:87119:3.12.0.0;Parent=scaffold453|size75631:hit:44488:3.12.0.0;Target=TRINITY_DN14730_c1_g1_i6 434 1982 +;Gap=M1549
scaffold453|size75631	blastn	match_part	48048	49296	1249	+	.	ID=scaffold453|size75631:hsp:87120:3.12.0.0;Parent=scaffold453|size75631:hit:44488:3.12.0.0;Target=TRINITY_DN14730_c1_g1_i6 2005 3253 +;Gap=M1249
scaffold453|size75631	blastn	expressed_sequence_match	47931	49296	1366	+	.	ID=scaffold453|size75631:hit:44489:3.12.0.0;Name=TRINITY_DN14730_c1_g2_i1;score=1366
scaffold453|size75631	blastn	match_part	47931	49296	1366	+	.	ID=scaffold453|size75631:hsp:87121:3.12.0.0;Parent=scaffold453|size75631:hit:44489:3.12.0.0;Target=TRINITY_DN14730_c1_g2_i1 1 1366 +;Gap=M1366
scaffold453|size75631	blastn	expressed_sequence_match	50183	51383	68	-	.	ID=scaffold453|size75631:hit:44490:3.12.0.0;Name=TRINITY_DN15476_c0_g2_i2;score=68
scaffold453|size75631	blastn	match_part	51298	51383	68	-	.	ID=scaffold453|size75631:hsp:87122:3.12.0.0;Parent=scaffold453|size75631:hit:44490:3.12.0.0;Target=TRINITY_DN15476_c0_g2_i2 354 439 +;Gap=M86
scaffold453|size75631	blastn	match_part	50183	50459	95	-	.	ID=scaffold453|size75631:hsp:87123:3.12.0.0;Parent=scaffold453|size75631:hit:44490:3.12.0.0;Target=TRINITY_DN15476_c0_g2_i2 164 439 +;Gap=M277
scaffold453|size75631	blastn	expressed_sequence_match	54183	54709	276	-	.	ID=scaffold453|size75631:hit:44491:3.12.0.0;Name=TRINITY_DN14348_c1_g1_i1;score=276
scaffold453|size75631	blastn	match_part	54183	54709	276	-	.	ID=scaffold453|size75631:hsp:87124:3.12.0.0;Parent=scaffold453|size75631:hit:44491:3.12.0.0;Target=TRINITY_DN14348_c1_g1_i1 1 531 +;Gap=M527
scaffold453|size75631	blastn	expressed_sequence_match	58497	58604	96	-	.	ID=scaffold453|size75631:hit:44492:3.12.0.0;Name=TRINITY_DN9400_c0_g2_i1;score=96
scaffold453|size75631	blastn	match_part	58497	58604	96	-	.	ID=scaffold453|size75631:hsp:87125:3.12.0.0;Parent=scaffold453|size75631:hit:44492:3.12.0.0;Target=TRINITY_DN9400_c0_g2_i1 163 270 +;Gap=M108
scaffold453|size75631	blastn	expressed_sequence_match	57321	58386	542	+	.	ID=scaffold453|size75631:hit:44493:3.12.0.0;Name=TRINITY_DN5437_c0_g1_i1;score=542
scaffold453|size75631	blastn	match_part	57321	58386	542	+	.	ID=scaffold453|size75631:hsp:87126:3.12.0.0;Parent=scaffold453|size75631:hit:44493:3.12.0.0;Target=TRINITY_DN5437_c0_g1_i1 1 1069 +;Gap=M1066
scaffold453|size75631	blastn	expressed_sequence_match	57478	57704	191	-	.	ID=scaffold453|size75631:hit:44494:3.12.0.0;Name=TRINITY_DN16537_c0_g1_i1;score=191
scaffold453|size75631	blastn	match_part	57478	57704	191	-	.	ID=scaffold453|size75631:hsp:87127:3.12.0.0;Parent=scaffold453|size75631:hit:44494:3.12.0.0;Target=TRINITY_DN16537_c0_g1_i1 36 262 +;Gap=M227
scaffold453|size75631	blastn	expressed_sequence_match	57170	57288	49	-	.	ID=scaffold453|size75631:hit:44495:3.12.0.0;Name=TRINITY_DN10953_c0_g1_i1;score=49
scaffold453|size75631	blastn	match_part	57170	57288	49	-	.	ID=scaffold453|size75631:hsp:87128:3.12.0.0;Parent=scaffold453|size75631:hit:44495:3.12.0.0;Target=TRINITY_DN10953_c0_g1_i1 128 247 +;Gap=M119
scaffold453|size75631	blastn	expressed_sequence_match	57181	57657	237	-	.	ID=scaffold453|size75631:hit:44496:3.12.0.0;Name=TRINITY_DN13420_c0_g1_i1;score=237
scaffold453|size75631	blastn	match_part	57181	57657	237	-	.	ID=scaffold453|size75631:hsp:87129:3.12.0.0;Parent=scaffold453|size75631:hit:44496:3.12.0.0;Target=TRINITY_DN13420_c0_g1_i1 13 493 +;Gap=M477
scaffold453|size75631	blastn	expressed_sequence_match	58288	58604	94	+	.	ID=scaffold453|size75631:hit:44497:3.12.0.0;Name=TRINITY_DN16117_c0_g1_i1;score=94
scaffold453|size75631	blastn	match_part	58288	58604	94	+	.	ID=scaffold453|size75631:hsp:87130:3.12.0.0;Parent=scaffold453|size75631:hit:44497:3.12.0.0;Target=TRINITY_DN16117_c0_g1_i1 20 336 +;Gap=M317
scaffold453|size75631	blastn	expressed_sequence_match	57130	57418	227	-	.	ID=scaffold453|size75631:hit:44498:3.12.0.0;Name=TRINITY_DN13420_c0_g1_i2;score=227
scaffold453|size75631	blastn	match_part	57130	57418	227	-	.	ID=scaffold453|size75631:hsp:87131:3.12.0.0;Parent=scaffold453|size75631:hit:44498:3.12.0.0;Target=TRINITY_DN13420_c0_g1_i2 7 297 +;Gap=M289
scaffold453|size75631	blastn	expressed_sequence_match	58288	58449	91	-	.	ID=scaffold453|size75631:hit:44499:3.12.0.0;Name=TRINITY_DN9038_c0_g3_i1;score=91
scaffold453|size75631	blastn	match_part	58288	58449	91	-	.	ID=scaffold453|size75631:hsp:87132:3.12.0.0;Parent=scaffold453|size75631:hit:44499:3.12.0.0;Target=TRINITY_DN9038_c0_g3_i1 109 269 +;Gap=M162
scaffold453|size75631	blastn	expressed_sequence_match	62223	62458	116	-	.	ID=scaffold453|size75631:hit:44500:3.12.0.0;Name=TRINITY_DN13298_c0_g1_i1;score=116
scaffold453|size75631	blastn	match_part	62223	62458	116	-	.	ID=scaffold453|size75631:hsp:87133:3.12.0.0;Parent=scaffold453|size75631:hit:44500:3.12.0.0;Target=TRINITY_DN13298_c0_g1_i1 45 280 +;Gap=M236
scaffold453|size75631	blastn	expressed_sequence_match	63268	63447	102	+	.	ID=scaffold453|size75631:hit:44501:3.12.0.0;Name=TRINITY_DN9288_c0_g1_i1;score=102
scaffold453|size75631	blastn	match_part	63268	63447	102	+	.	ID=scaffold453|size75631:hsp:87134:3.12.0.0;Parent=scaffold453|size75631:hit:44501:3.12.0.0;Target=TRINITY_DN9288_c0_g1_i1 59 238 +;Gap=M180
scaffold453|size75631	blastn	expressed_sequence_match	63547	63663	87	-	.	ID=scaffold453|size75631:hit:44502:3.12.0.0;Name=TRINITY_DN2787_c0_g1_i1;score=87
scaffold453|size75631	blastn	match_part	63547	63663	87	-	.	ID=scaffold453|size75631:hsp:87135:3.12.0.0;Parent=scaffold453|size75631:hit:44502:3.12.0.0;Target=TRINITY_DN2787_c0_g1_i1 22 138 +;Gap=M117
scaffold453|size75631	blastn	expressed_sequence_match	68124	71899	2784	-	.	ID=scaffold453|size75631:hit:44503:3.12.0.0;Name=TRINITY_DN16727_c1_g2_i1;score=2784
scaffold453|size75631	blastn	match_part	69116	71899	2784	-	.	ID=scaffold453|size75631:hsp:87136:3.12.0.0;Parent=scaffold453|size75631:hit:44503:3.12.0.0;Target=TRINITY_DN16727_c1_g2_i1 1 2784 +;Gap=M2784
scaffold453|size75631	blastn	match_part	68124	69041	918	-	.	ID=scaffold453|size75631:hsp:87137:3.12.0.0;Parent=scaffold453|size75631:hit:44503:3.12.0.0;Target=TRINITY_DN16727_c1_g2_i1 2783 3700 +;Gap=M918
scaffold453|size75631	blastn	expressed_sequence_match	68124	71899	3776	-	.	ID=scaffold453|size75631:hit:44504:3.12.0.0;Name=TRINITY_DN16727_c1_g3_i1;score=3776
scaffold453|size75631	blastn	match_part	68124	71899	3776	-	.	ID=scaffold453|size75631:hsp:87138:3.12.0.0;Parent=scaffold453|size75631:hit:44504:3.12.0.0;Target=TRINITY_DN16727_c1_g3_i1 1 3776 +;Gap=M3776
scaffold453|size75631	est2genome	expressed_sequence_match	3954	7756	17275	-	.	ID=scaffold453|size75631:hit:44505:3.12.0.0;Name=TRINITY_DN14045_c0_g1_i2;score=17275
scaffold453|size75631	est2genome	match_part	7349	7756	17275	-	.	ID=scaffold453|size75631:hsp:87139:3.12.0.0;Parent=scaffold453|size75631:hit:44505:3.12.0.0;Target=TRINITY_DN14045_c0_g1_i2 1 408 +;Gap=M408
scaffold453|size75631	est2genome	match_part	6809	7271	17275	-	.	ID=scaffold453|size75631:hsp:87140:3.12.0.0;Parent=scaffold453|size75631:hit:44505:3.12.0.0;Target=TRINITY_DN14045_c0_g1_i2 409 871 +;Gap=M463
scaffold453|size75631	est2genome	match_part	6679	6726	17275	-	.	ID=scaffold453|size75631:hsp:87141:3.12.0.0;Parent=scaffold453|size75631:hit:44505:3.12.0.0;Target=TRINITY_DN14045_c0_g1_i2 872 919 +;Gap=M48
scaffold453|size75631	est2genome	match_part	5567	6589	17275	-	.	ID=scaffold453|size75631:hsp:87142:3.12.0.0;Parent=scaffold453|size75631:hit:44505:3.12.0.0;Target=TRINITY_DN14045_c0_g1_i2 920 1944 +;Gap=M1023
scaffold453|size75631	est2genome	match_part	3954	5495	17275	-	.	ID=scaffold453|size75631:hsp:87143:3.12.0.0;Parent=scaffold453|size75631:hit:44505:3.12.0.0;Target=TRINITY_DN14045_c0_g1_i2 1945 3487 +;Gap=M1542
scaffold453|size75631	est2genome	expressed_sequence_match	3973	7778	16499	-	.	ID=scaffold453|size75631:hit:44506:3.12.0.0;Name=TRINITY_DN6514_c0_g1_i13;score=16499
scaffold453|size75631	est2genome	match_part	7349	7778	16499	-	.	ID=scaffold453|size75631:hsp:87144:3.12.0.0;Parent=scaffold453|size75631:hit:44506:3.12.0.0;Target=TRINITY_DN6514_c0_g1_i13 1 430 +;Gap=M430
scaffold453|size75631	est2genome	match_part	7028	7271	16499	-	.	ID=scaffold453|size75631:hsp:87145:3.12.0.0;Parent=scaffold453|size75631:hit:44506:3.12.0.0;Target=TRINITY_DN6514_c0_g1_i13 431 674 +;Gap=M244
scaffold453|size75631	est2genome	match_part	6809	6949	16499	-	.	ID=scaffold453|size75631:hsp:87146:3.12.0.0;Parent=scaffold453|size75631:hit:44506:3.12.0.0;Target=TRINITY_DN6514_c0_g1_i13 675 815 +;Gap=M141
scaffold453|size75631	est2genome	match_part	6679	6726	16499	-	.	ID=scaffold453|size75631:hsp:87147:3.12.0.0;Parent=scaffold453|size75631:hit:44506:3.12.0.0;Target=TRINITY_DN6514_c0_g1_i13 816 863 +;Gap=M48
scaffold453|size75631	est2genome	match_part	5567	6589	16499	-	.	ID=scaffold453|size75631:hsp:87148:3.12.0.0;Parent=scaffold453|size75631:hit:44506:3.12.0.0;Target=TRINITY_DN6514_c0_g1_i13 864 1888 +;Gap=M1023
scaffold453|size75631	est2genome	match_part	4679	5495	16499	-	.	ID=scaffold453|size75631:hsp:87149:3.12.0.0;Parent=scaffold453|size75631:hit:44506:3.12.0.0;Target=TRINITY_DN6514_c0_g1_i13 1889 2704 +;Gap=M817
scaffold453|size75631	est2genome	match_part	3973	4605	16499	-	.	ID=scaffold453|size75631:hsp:87150:3.12.0.0;Parent=scaffold453|size75631:hit:44506:3.12.0.0;Target=TRINITY_DN6514_c0_g1_i13 2705 3339 +;Gap=M633
scaffold453|size75631	est2genome	expressed_sequence_match	3973	7778	15867	-	.	ID=scaffold453|size75631:hit:44507:3.12.0.0;Name=TRINITY_DN6514_c0_g1_i3;score=15867
scaffold453|size75631	est2genome	match_part	7349	7778	15867	-	.	ID=scaffold453|size75631:hsp:87151:3.12.0.0;Parent=scaffold453|size75631:hit:44507:3.12.0.0;Target=TRINITY_DN6514_c0_g1_i3 1 430 +;Gap=M430
scaffold453|size75631	est2genome	match_part	7224	7271	15867	-	.	ID=scaffold453|size75631:hsp:87152:3.12.0.0;Parent=scaffold453|size75631:hit:44507:3.12.0.0;Target=TRINITY_DN6514_c0_g1_i3 431 478 +;Gap=M48
scaffold453|size75631	est2genome	match_part	7028	7102	15867	-	.	ID=scaffold453|size75631:hsp:87153:3.12.0.0;Parent=scaffold453|size75631:hit:44507:3.12.0.0;Target=TRINITY_DN6514_c0_g1_i3 479 553 +;Gap=M75
scaffold453|size75631	est2genome	match_part	6809	6949	15867	-	.	ID=scaffold453|size75631:hsp:87154:3.12.0.0;Parent=scaffold453|size75631:hit:44507:3.12.0.0;Target=TRINITY_DN6514_c0_g1_i3 554 694 +;Gap=M141
scaffold453|size75631	est2genome	match_part	6679	6726	15867	-	.	ID=scaffold453|size75631:hsp:87155:3.12.0.0;Parent=scaffold453|size75631:hit:44507:3.12.0.0;Target=TRINITY_DN6514_c0_g1_i3 695 742 +;Gap=M48
scaffold453|size75631	est2genome	match_part	5567	6589	15867	-	.	ID=scaffold453|size75631:hsp:87156:3.12.0.0;Parent=scaffold453|size75631:hit:44507:3.12.0.0;Target=TRINITY_DN6514_c0_g1_i3 743 1767 +;Gap=M1023
scaffold453|size75631	est2genome	match_part	4679	5495	15867	-	.	ID=scaffold453|size75631:hsp:87157:3.12.0.0;Parent=scaffold453|size75631:hit:44507:3.12.0.0;Target=TRINITY_DN6514_c0_g1_i3 1768 2583 +;Gap=M817
scaffold453|size75631	est2genome	match_part	3973	4605	15867	-	.	ID=scaffold453|size75631:hsp:87158:3.12.0.0;Parent=scaffold453|size75631:hit:44507:3.12.0.0;Target=TRINITY_DN6514_c0_g1_i3 2584 3218 +;Gap=M633
scaffold453|size75631	est2genome	expressed_sequence_match	6567	7756	4074	-	.	ID=scaffold453|size75631:hit:44508:3.12.0.0;Name=TRINITY_DN14045_c0_g1_i20;score=4074
scaffold453|size75631	est2genome	match_part	7349	7756	4074	-	.	ID=scaffold453|size75631:hsp:87159:3.12.0.0;Parent=scaffold453|size75631:hit:44508:3.12.0.0;Target=TRINITY_DN14045_c0_g1_i20 1 408 +;Gap=M408
scaffold453|size75631	est2genome	match_part	7224	7271	4074	-	.	ID=scaffold453|size75631:hsp:87160:3.12.0.0;Parent=scaffold453|size75631:hit:44508:3.12.0.0;Target=TRINITY_DN14045_c0_g1_i20 409 456 +;Gap=M48
scaffold453|size75631	est2genome	match_part	7028	7102	4074	-	.	ID=scaffold453|size75631:hsp:87161:3.12.0.0;Parent=scaffold453|size75631:hit:44508:3.12.0.0;Target=TRINITY_DN14045_c0_g1_i20 457 531 +;Gap=M75
scaffold453|size75631	est2genome	match_part	6809	6949	4074	-	.	ID=scaffold453|size75631:hsp:87162:3.12.0.0;Parent=scaffold453|size75631:hit:44508:3.12.0.0;Target=TRINITY_DN14045_c0_g1_i20 532 672 +;Gap=M141
scaffold453|size75631	est2genome	match_part	6567	6726	4074	-	.	ID=scaffold453|size75631:hsp:87163:3.12.0.0;Parent=scaffold453|size75631:hit:44508:3.12.0.0;Target=TRINITY_DN14045_c0_g1_i20 673 832 +;Gap=M160
scaffold453|size75631	est2genome	expressed_sequence_match	7542	7917	1868	+	.	ID=scaffold453|size75631:hit:44509:3.12.0.0;Name=TRINITY_DN4371_c0_g1_i1;score=1868
scaffold453|size75631	est2genome	match_part	7542	7917	1868	+	.	ID=scaffold453|size75631:hsp:87164:3.12.0.0;Parent=scaffold453|size75631:hit:44509:3.12.0.0;Target=TRINITY_DN4371_c0_g1_i1 1 377 +;Gap=M376
scaffold453|size75631	est2genome	expressed_sequence_match	3954	7756	17678	-	.	ID=scaffold453|size75631:hit:44510:3.12.0.0;Name=TRINITY_DN14045_c0_g1_i22;score=17678
scaffold453|size75631	est2genome	match_part	6809	7756	17678	-	.	ID=scaffold453|size75631:hsp:87165:3.12.0.0;Parent=scaffold453|size75631:hit:44510:3.12.0.0;Target=TRINITY_DN14045_c0_g1_i22 1 948 +;Gap=M948
scaffold453|size75631	est2genome	match_part	6679	6726	17678	-	.	ID=scaffold453|size75631:hsp:87166:3.12.0.0;Parent=scaffold453|size75631:hit:44510:3.12.0.0;Target=TRINITY_DN14045_c0_g1_i22 949 996 +;Gap=M48
scaffold453|size75631	est2genome	match_part	5567	6589	17678	-	.	ID=scaffold453|size75631:hsp:87167:3.12.0.0;Parent=scaffold453|size75631:hit:44510:3.12.0.0;Target=TRINITY_DN14045_c0_g1_i22 997 2021 +;Gap=M1023
scaffold453|size75631	est2genome	match_part	3954	5495	17678	-	.	ID=scaffold453|size75631:hsp:87168:3.12.0.0;Parent=scaffold453|size75631:hit:44510:3.12.0.0;Target=TRINITY_DN14045_c0_g1_i22 2022 3564 +;Gap=M1542
scaffold453|size75631	est2genome	expressed_sequence_match	3954	7756	18112	-	.	ID=scaffold453|size75631:hit:44511:3.12.0.0;Name=TRINITY_DN14045_c0_g1_i4;score=18112
scaffold453|size75631	est2genome	match_part	6679	7756	18112	-	.	ID=scaffold453|size75631:hsp:87169:3.12.0.0;Parent=scaffold453|size75631:hit:44511:3.12.0.0;Target=TRINITY_DN14045_c0_g1_i4 1 1078 +;Gap=M1078
scaffold453|size75631	est2genome	match_part	5567	6589	18112	-	.	ID=scaffold453|size75631:hsp:87170:3.12.0.0;Parent=scaffold453|size75631:hit:44511:3.12.0.0;Target=TRINITY_DN14045_c0_g1_i4 1079 2103 +;Gap=M1023
scaffold453|size75631	est2genome	match_part	3954	5495	18112	-	.	ID=scaffold453|size75631:hsp:87171:3.12.0.0;Parent=scaffold453|size75631:hit:44511:3.12.0.0;Target=TRINITY_DN14045_c0_g1_i4 2104 3646 +;Gap=M1542
scaffold453|size75631	est2genome	expressed_sequence_match	3973	7778	16545	-	.	ID=scaffold453|size75631:hit:44512:3.12.0.0;Name=TRINITY_DN6514_c0_g1_i14;score=16545
scaffold453|size75631	est2genome	match_part	7349	7778	16545	-	.	ID=scaffold453|size75631:hsp:87172:3.12.0.0;Parent=scaffold453|size75631:hit:44512:3.12.0.0;Target=TRINITY_DN6514_c0_g1_i14 1 430 +;Gap=M430
scaffold453|size75631	est2genome	match_part	6809	7271	16545	-	.	ID=scaffold453|size75631:hsp:87173:3.12.0.0;Parent=scaffold453|size75631:hit:44512:3.12.0.0;Target=TRINITY_DN6514_c0_g1_i14 431 893 +;Gap=M463
scaffold453|size75631	est2genome	match_part	6679	6726	16545	-	.	ID=scaffold453|size75631:hsp:87174:3.12.0.0;Parent=scaffold453|size75631:hit:44512:3.12.0.0;Target=TRINITY_DN6514_c0_g1_i14 894 941 +;Gap=M48
scaffold453|size75631	est2genome	match_part	5567	6589	16545	-	.	ID=scaffold453|size75631:hsp:87175:3.12.0.0;Parent=scaffold453|size75631:hit:44512:3.12.0.0;Target=TRINITY_DN6514_c0_g1_i14 942 1966 +;Gap=M1023
scaffold453|size75631	est2genome	match_part	4679	5495	16545	-	.	ID=scaffold453|size75631:hsp:87176:3.12.0.0;Parent=scaffold453|size75631:hit:44512:3.12.0.0;Target=TRINITY_DN6514_c0_g1_i14 1967 2782 +;Gap=M817
scaffold453|size75631	est2genome	match_part	4525	4605	16545	-	.	ID=scaffold453|size75631:hsp:87177:3.12.0.0;Parent=scaffold453|size75631:hit:44512:3.12.0.0;Target=TRINITY_DN6514_c0_g1_i14 2783 2863 +;Gap=M81
scaffold453|size75631	est2genome	match_part	3973	4456	16545	-	.	ID=scaffold453|size75631:hsp:87178:3.12.0.0;Parent=scaffold453|size75631:hit:44512:3.12.0.0;Target=TRINITY_DN6514_c0_g1_i14 2864 3349 +;Gap=M484
scaffold453|size75631	est2genome	expressed_sequence_match	3973	7778	16906	-	.	ID=scaffold453|size75631:hit:44513:3.12.0.0;Name=TRINITY_DN6514_c0_g1_i4;score=16906
scaffold453|size75631	est2genome	match_part	7349	7778	16906	-	.	ID=scaffold453|size75631:hsp:87179:3.12.0.0;Parent=scaffold453|size75631:hit:44513:3.12.0.0;Target=TRINITY_DN6514_c0_g1_i4 1 430 +;Gap=M430
scaffold453|size75631	est2genome	match_part	6809	7271	16906	-	.	ID=scaffold453|size75631:hsp:87180:3.12.0.0;Parent=scaffold453|size75631:hit:44513:3.12.0.0;Target=TRINITY_DN6514_c0_g1_i4 431 893 +;Gap=M463
scaffold453|size75631	est2genome	match_part	6679	6726	16906	-	.	ID=scaffold453|size75631:hsp:87181:3.12.0.0;Parent=scaffold453|size75631:hit:44513:3.12.0.0;Target=TRINITY_DN6514_c0_g1_i4 894 941 +;Gap=M48
scaffold453|size75631	est2genome	match_part	5567	6589	16906	-	.	ID=scaffold453|size75631:hsp:87182:3.12.0.0;Parent=scaffold453|size75631:hit:44513:3.12.0.0;Target=TRINITY_DN6514_c0_g1_i4 942 1966 +;Gap=M1023
scaffold453|size75631	est2genome	match_part	4679	5495	16906	-	.	ID=scaffold453|size75631:hsp:87183:3.12.0.0;Parent=scaffold453|size75631:hit:44513:3.12.0.0;Target=TRINITY_DN6514_c0_g1_i4 1967 2782 +;Gap=M817
scaffold453|size75631	est2genome	match_part	3973	4605	16906	-	.	ID=scaffold453|size75631:hsp:87184:3.12.0.0;Parent=scaffold453|size75631:hit:44513:3.12.0.0;Target=TRINITY_DN6514_c0_g1_i4 2783 3417 +;Gap=M633
scaffold453|size75631	est2genome	expressed_sequence_match	3973	7778	16677	-	.	ID=scaffold453|size75631:hit:44514:3.12.0.0;Name=TRINITY_DN6514_c0_g1_i15;score=16677
scaffold453|size75631	est2genome	match_part	7224	7778	16677	-	.	ID=scaffold453|size75631:hsp:87185:3.12.0.0;Parent=scaffold453|size75631:hit:44514:3.12.0.0;Target=TRINITY_DN6514_c0_g1_i15 1 555 +;Gap=M555
scaffold453|size75631	est2genome	match_part	6809	7102	16677	-	.	ID=scaffold453|size75631:hsp:87186:3.12.0.0;Parent=scaffold453|size75631:hit:44514:3.12.0.0;Target=TRINITY_DN6514_c0_g1_i15 556 849 +;Gap=M294
scaffold453|size75631	est2genome	match_part	6679	6726	16677	-	.	ID=scaffold453|size75631:hsp:87187:3.12.0.0;Parent=scaffold453|size75631:hit:44514:3.12.0.0;Target=TRINITY_DN6514_c0_g1_i15 850 897 +;Gap=M48
scaffold453|size75631	est2genome	match_part	5567	6589	16677	-	.	ID=scaffold453|size75631:hsp:87188:3.12.0.0;Parent=scaffold453|size75631:hit:44514:3.12.0.0;Target=TRINITY_DN6514_c0_g1_i15 898 1922 +;Gap=M1023
scaffold453|size75631	est2genome	match_part	4679	5495	16677	-	.	ID=scaffold453|size75631:hsp:87189:3.12.0.0;Parent=scaffold453|size75631:hit:44514:3.12.0.0;Target=TRINITY_DN6514_c0_g1_i15 1923 2738 +;Gap=M817
scaffold453|size75631	est2genome	match_part	3973	4605	16677	-	.	ID=scaffold453|size75631:hsp:87190:3.12.0.0;Parent=scaffold453|size75631:hit:44514:3.12.0.0;Target=TRINITY_DN6514_c0_g1_i15 2739 3373 +;Gap=M633
scaffold453|size75631	est2genome	expressed_sequence_match	3973	7778	15909	-	.	ID=scaffold453|size75631:hit:44515:3.12.0.0;Name=TRINITY_DN6514_c0_g1_i5;score=15909
scaffold453|size75631	est2genome	match_part	7224	7778	15909	-	.	ID=scaffold453|size75631:hsp:87191:3.12.0.0;Parent=scaffold453|size75631:hit:44515:3.12.0.0;Target=TRINITY_DN6514_c0_g1_i5 1 555 +;Gap=M555
scaffold453|size75631	est2genome	match_part	7028	7102	15909	-	.	ID=scaffold453|size75631:hsp:87192:3.12.0.0;Parent=scaffold453|size75631:hit:44515:3.12.0.0;Target=TRINITY_DN6514_c0_g1_i5 556 630 +;Gap=M75
scaffold453|size75631	est2genome	match_part	6809	6949	15909	-	.	ID=scaffold453|size75631:hsp:87193:3.12.0.0;Parent=scaffold453|size75631:hit:44515:3.12.0.0;Target=TRINITY_DN6514_c0_g1_i5 631 771 +;Gap=M141
scaffold453|size75631	est2genome	match_part	6679	6726	15909	-	.	ID=scaffold453|size75631:hsp:87194:3.12.0.0;Parent=scaffold453|size75631:hit:44515:3.12.0.0;Target=TRINITY_DN6514_c0_g1_i5 772 819 +;Gap=M48
scaffold453|size75631	est2genome	match_part	5567	6589	15909	-	.	ID=scaffold453|size75631:hsp:87195:3.12.0.0;Parent=scaffold453|size75631:hit:44515:3.12.0.0;Target=TRINITY_DN6514_c0_g1_i5 820 1844 +;Gap=M1023
scaffold453|size75631	est2genome	match_part	4679	5495	15909	-	.	ID=scaffold453|size75631:hsp:87196:3.12.0.0;Parent=scaffold453|size75631:hit:44515:3.12.0.0;Target=TRINITY_DN6514_c0_g1_i5 1845 2660 +;Gap=M817
scaffold453|size75631	est2genome	match_part	4525	4605	15909	-	.	ID=scaffold453|size75631:hsp:87197:3.12.0.0;Parent=scaffold453|size75631:hit:44515:3.12.0.0;Target=TRINITY_DN6514_c0_g1_i5 2661 2741 +;Gap=M81
scaffold453|size75631	est2genome	match_part	3973	4456	15909	-	.	ID=scaffold453|size75631:hsp:87198:3.12.0.0;Parent=scaffold453|size75631:hit:44515:3.12.0.0;Target=TRINITY_DN6514_c0_g1_i5 2742 3227 +;Gap=M484
scaffold453|size75631	est2genome	expressed_sequence_match	6567	7756	5547	-	.	ID=scaffold453|size75631:hit:44516:3.12.0.0;Name=TRINITY_DN14045_c0_g1_i5;score=5547
scaffold453|size75631	est2genome	match_part	7349	7756	5547	-	.	ID=scaffold453|size75631:hsp:87199:3.12.0.0;Parent=scaffold453|size75631:hit:44516:3.12.0.0;Target=TRINITY_DN14045_c0_g1_i5 1 408 +;Gap=M408
scaffold453|size75631	est2genome	match_part	6567	7271	5547	-	.	ID=scaffold453|size75631:hsp:87200:3.12.0.0;Parent=scaffold453|size75631:hit:44516:3.12.0.0;Target=TRINITY_DN14045_c0_g1_i5 409 1113 +;Gap=M705
scaffold453|size75631	est2genome	expressed_sequence_match	3954	7756	17266	-	.	ID=scaffold453|size75631:hit:44517:3.12.0.0;Name=TRINITY_DN14045_c0_g1_i6;score=17266
scaffold453|size75631	est2genome	match_part	7349	7756	17266	-	.	ID=scaffold453|size75631:hsp:87201:3.12.0.0;Parent=scaffold453|size75631:hit:44517:3.12.0.0;Target=TRINITY_DN14045_c0_g1_i6 1 408 +;Gap=M408
scaffold453|size75631	est2genome	match_part	6809	7271	17266	-	.	ID=scaffold453|size75631:hsp:87202:3.12.0.0;Parent=scaffold453|size75631:hit:44517:3.12.0.0;Target=TRINITY_DN14045_c0_g1_i6 409 871 +;Gap=M463
scaffold453|size75631	est2genome	match_part	6679	6726	17266	-	.	ID=scaffold453|size75631:hsp:87203:3.12.0.0;Parent=scaffold453|size75631:hit:44517:3.12.0.0;Target=TRINITY_DN14045_c0_g1_i6 872 919 +;Gap=M48
scaffold453|size75631	est2genome	match_part	4679	6589	17266	-	.	ID=scaffold453|size75631:hsp:87204:3.12.0.0;Parent=scaffold453|size75631:hit:44517:3.12.0.0;Target=TRINITY_DN14045_c0_g1_i6 920 2831 +;Gap=M1911
scaffold453|size75631	est2genome	match_part	3954	4605	17266	-	.	ID=scaffold453|size75631:hsp:87205:3.12.0.0;Parent=scaffold453|size75631:hit:44517:3.12.0.0;Target=TRINITY_DN14045_c0_g1_i6 2832 3485 +;Gap=M652
scaffold453|size75631	est2genome	expressed_sequence_match	3973	7778	15913	-	.	ID=scaffold453|size75631:hit:44518:3.12.0.0;Name=TRINITY_DN6514_c0_g1_i16;score=15913
scaffold453|size75631	est2genome	match_part	7349	7778	15913	-	.	ID=scaffold453|size75631:hsp:87206:3.12.0.0;Parent=scaffold453|size75631:hit:44518:3.12.0.0;Target=TRINITY_DN6514_c0_g1_i16 1 430 +;Gap=M430
scaffold453|size75631	est2genome	match_part	7224	7271	15913	-	.	ID=scaffold453|size75631:hsp:87207:3.12.0.0;Parent=scaffold453|size75631:hit:44518:3.12.0.0;Target=TRINITY_DN6514_c0_g1_i16 431 478 +;Gap=M48
scaffold453|size75631	est2genome	match_part	6809	7102	15913	-	.	ID=scaffold453|size75631:hsp:87208:3.12.0.0;Parent=scaffold453|size75631:hit:44518:3.12.0.0;Target=TRINITY_DN6514_c0_g1_i16 479 772 +;Gap=M294
scaffold453|size75631	est2genome	match_part	6679	6726	15913	-	.	ID=scaffold453|size75631:hsp:87209:3.12.0.0;Parent=scaffold453|size75631:hit:44518:3.12.0.0;Target=TRINITY_DN6514_c0_g1_i16 773 820 +;Gap=M48
scaffold453|size75631	est2genome	match_part	5567	6589	15913	-	.	ID=scaffold453|size75631:hsp:87210:3.12.0.0;Parent=scaffold453|size75631:hit:44518:3.12.0.0;Target=TRINITY_DN6514_c0_g1_i16 821 1845 +;Gap=M1023
scaffold453|size75631	est2genome	match_part	4679	5495	15913	-	.	ID=scaffold453|size75631:hsp:87211:3.12.0.0;Parent=scaffold453|size75631:hit:44518:3.12.0.0;Target=TRINITY_DN6514_c0_g1_i16 1846 2661 +;Gap=M817
scaffold453|size75631	est2genome	match_part	4525	4605	15913	-	.	ID=scaffold453|size75631:hsp:87212:3.12.0.0;Parent=scaffold453|size75631:hit:44518:3.12.0.0;Target=TRINITY_DN6514_c0_g1_i16 2662 2742 +;Gap=M81
scaffold453|size75631	est2genome	match_part	3973	4456	15913	-	.	ID=scaffold453|size75631:hsp:87213:3.12.0.0;Parent=scaffold453|size75631:hit:44518:3.12.0.0;Target=TRINITY_DN6514_c0_g1_i16 2743 3228 +;Gap=M484
scaffold453|size75631	est2genome	expressed_sequence_match	3973	7778	16948	-	.	ID=scaffold453|size75631:hit:44519:3.12.0.0;Name=TRINITY_DN6514_c0_g1_i6;score=16948
scaffold453|size75631	est2genome	match_part	6809	7778	16948	-	.	ID=scaffold453|size75631:hsp:87214:3.12.0.0;Parent=scaffold453|size75631:hit:44519:3.12.0.0;Target=TRINITY_DN6514_c0_g1_i6 1 970 +;Gap=M970
scaffold453|size75631	est2genome	match_part	6679	6726	16948	-	.	ID=scaffold453|size75631:hsp:87215:3.12.0.0;Parent=scaffold453|size75631:hit:44519:3.12.0.0;Target=TRINITY_DN6514_c0_g1_i6 971 1018 +;Gap=M48
scaffold453|size75631	est2genome	match_part	5567	6589	16948	-	.	ID=scaffold453|size75631:hsp:87216:3.12.0.0;Parent=scaffold453|size75631:hit:44519:3.12.0.0;Target=TRINITY_DN6514_c0_g1_i6 1019 2043 +;Gap=M1023
scaffold453|size75631	est2genome	match_part	4679	5495	16948	-	.	ID=scaffold453|size75631:hsp:87217:3.12.0.0;Parent=scaffold453|size75631:hit:44519:3.12.0.0;Target=TRINITY_DN6514_c0_g1_i6 2044 2859 +;Gap=M817
scaffold453|size75631	est2genome	match_part	4525	4605	16948	-	.	ID=scaffold453|size75631:hsp:87218:3.12.0.0;Parent=scaffold453|size75631:hit:44519:3.12.0.0;Target=TRINITY_DN6514_c0_g1_i6 2860 2940 +;Gap=M81
scaffold453|size75631	est2genome	match_part	3973	4456	16948	-	.	ID=scaffold453|size75631:hsp:87219:3.12.0.0;Parent=scaffold453|size75631:hit:44519:3.12.0.0;Target=TRINITY_DN6514_c0_g1_i6 2941 3426 +;Gap=M484
scaffold453|size75631	est2genome	expressed_sequence_match	3954	7756	17728	-	.	ID=scaffold453|size75631:hit:44520:3.12.0.0;Name=TRINITY_DN14045_c0_g1_i7;score=17728
scaffold453|size75631	est2genome	match_part	6679	7756	17728	-	.	ID=scaffold453|size75631:hsp:87220:3.12.0.0;Parent=scaffold453|size75631:hit:44520:3.12.0.0;Target=TRINITY_DN14045_c0_g1_i7 1 1078 +;Gap=M1078
scaffold453|size75631	est2genome	match_part	5567	6589	17728	-	.	ID=scaffold453|size75631:hsp:87221:3.12.0.0;Parent=scaffold453|size75631:hit:44520:3.12.0.0;Target=TRINITY_DN14045_c0_g1_i7 1079 2103 +;Gap=M1023
scaffold453|size75631	est2genome	match_part	4679	5495	17728	-	.	ID=scaffold453|size75631:hsp:87222:3.12.0.0;Parent=scaffold453|size75631:hit:44520:3.12.0.0;Target=TRINITY_DN14045_c0_g1_i7 2104 2919 +;Gap=M817
scaffold453|size75631	est2genome	match_part	3954	4605	17728	-	.	ID=scaffold453|size75631:hsp:87223:3.12.0.0;Parent=scaffold453|size75631:hit:44520:3.12.0.0;Target=TRINITY_DN14045_c0_g1_i7 2920 3573 +;Gap=M652
scaffold453|size75631	est2genome	expressed_sequence_match	3973	7778	15506	-	.	ID=scaffold453|size75631:hit:44521:3.12.0.0;Name=TRINITY_DN6514_c0_g1_i7;score=15506
scaffold453|size75631	est2genome	match_part	7349	7778	15506	-	.	ID=scaffold453|size75631:hsp:87224:3.12.0.0;Parent=scaffold453|size75631:hit:44521:3.12.0.0;Target=TRINITY_DN6514_c0_g1_i7 1 430 +;Gap=M430
scaffold453|size75631	est2genome	match_part	7224	7271	15506	-	.	ID=scaffold453|size75631:hsp:87225:3.12.0.0;Parent=scaffold453|size75631:hit:44521:3.12.0.0;Target=TRINITY_DN6514_c0_g1_i7 431 478 +;Gap=M48
scaffold453|size75631	est2genome	match_part	7028	7102	15506	-	.	ID=scaffold453|size75631:hsp:87226:3.12.0.0;Parent=scaffold453|size75631:hit:44521:3.12.0.0;Target=TRINITY_DN6514_c0_g1_i7 479 553 +;Gap=M75
scaffold453|size75631	est2genome	match_part	6809	6949	15506	-	.	ID=scaffold453|size75631:hsp:87227:3.12.0.0;Parent=scaffold453|size75631:hit:44521:3.12.0.0;Target=TRINITY_DN6514_c0_g1_i7 554 694 +;Gap=M141
scaffold453|size75631	est2genome	match_part	6679	6726	15506	-	.	ID=scaffold453|size75631:hsp:87228:3.12.0.0;Parent=scaffold453|size75631:hit:44521:3.12.0.0;Target=TRINITY_DN6514_c0_g1_i7 695 742 +;Gap=M48
scaffold453|size75631	est2genome	match_part	5567	6589	15506	-	.	ID=scaffold453|size75631:hsp:87229:3.12.0.0;Parent=scaffold453|size75631:hit:44521:3.12.0.0;Target=TRINITY_DN6514_c0_g1_i7 743 1767 +;Gap=M1023
scaffold453|size75631	est2genome	match_part	4679	5495	15506	-	.	ID=scaffold453|size75631:hsp:87230:3.12.0.0;Parent=scaffold453|size75631:hit:44521:3.12.0.0;Target=TRINITY_DN6514_c0_g1_i7 1768 2583 +;Gap=M817
scaffold453|size75631	est2genome	match_part	4525	4605	15506	-	.	ID=scaffold453|size75631:hsp:87231:3.12.0.0;Parent=scaffold453|size75631:hit:44521:3.12.0.0;Target=TRINITY_DN6514_c0_g1_i7 2584 2664 +;Gap=M81
scaffold453|size75631	est2genome	match_part	3973	4456	15506	-	.	ID=scaffold453|size75631:hsp:87232:3.12.0.0;Parent=scaffold453|size75631:hit:44521:3.12.0.0;Target=TRINITY_DN6514_c0_g1_i7 2665 3150 +;Gap=M484
scaffold453|size75631	est2genome	expressed_sequence_match	3954	7756	17669	-	.	ID=scaffold453|size75631:hit:44522:3.12.0.0;Name=TRINITY_DN14045_c0_g1_i10;score=17669
scaffold453|size75631	est2genome	match_part	6809	7756	17669	-	.	ID=scaffold453|size75631:hsp:87233:3.12.0.0;Parent=scaffold453|size75631:hit:44522:3.12.0.0;Target=TRINITY_DN14045_c0_g1_i10 1 948 +;Gap=M948
scaffold453|size75631	est2genome	match_part	6679	6726	17669	-	.	ID=scaffold453|size75631:hsp:87234:3.12.0.0;Parent=scaffold453|size75631:hit:44522:3.12.0.0;Target=TRINITY_DN14045_c0_g1_i10 949 996 +;Gap=M48
scaffold453|size75631	est2genome	match_part	4679	6589	17669	-	.	ID=scaffold453|size75631:hsp:87235:3.12.0.0;Parent=scaffold453|size75631:hit:44522:3.12.0.0;Target=TRINITY_DN14045_c0_g1_i10 997 2908 +;Gap=M1911
scaffold453|size75631	est2genome	match_part	3954	4605	17669	-	.	ID=scaffold453|size75631:hsp:87236:3.12.0.0;Parent=scaffold453|size75631:hit:44522:3.12.0.0;Target=TRINITY_DN14045_c0_g1_i10 2909 3562 +;Gap=M652
scaffold453|size75631	est2genome	expressed_sequence_match	3973	7778	16541	-	.	ID=scaffold453|size75631:hit:44523:3.12.0.0;Name=TRINITY_DN6514_c0_g1_i8;score=16541
scaffold453|size75631	est2genome	match_part	7028	7778	16541	-	.	ID=scaffold453|size75631:hsp:87237:3.12.0.0;Parent=scaffold453|size75631:hit:44523:3.12.0.0;Target=TRINITY_DN6514_c0_g1_i8 1 751 +;Gap=M751
scaffold453|size75631	est2genome	match_part	6809	6949	16541	-	.	ID=scaffold453|size75631:hsp:87238:3.12.0.0;Parent=scaffold453|size75631:hit:44523:3.12.0.0;Target=TRINITY_DN6514_c0_g1_i8 752 892 +;Gap=M141
scaffold453|size75631	est2genome	match_part	6679	6726	16541	-	.	ID=scaffold453|size75631:hsp:87239:3.12.0.0;Parent=scaffold453|size75631:hit:44523:3.12.0.0;Target=TRINITY_DN6514_c0_g1_i8 893 940 +;Gap=M48
scaffold453|size75631	est2genome	match_part	5567	6589	16541	-	.	ID=scaffold453|size75631:hsp:87240:3.12.0.0;Parent=scaffold453|size75631:hit:44523:3.12.0.0;Target=TRINITY_DN6514_c0_g1_i8 941 1965 +;Gap=M1023
scaffold453|size75631	est2genome	match_part	4679	5495	16541	-	.	ID=scaffold453|size75631:hsp:87241:3.12.0.0;Parent=scaffold453|size75631:hit:44523:3.12.0.0;Target=TRINITY_DN6514_c0_g1_i8 1966 2781 +;Gap=M817
scaffold453|size75631	est2genome	match_part	4525	4605	16541	-	.	ID=scaffold453|size75631:hsp:87242:3.12.0.0;Parent=scaffold453|size75631:hit:44523:3.12.0.0;Target=TRINITY_DN6514_c0_g1_i8 2782 2862 +;Gap=M81
scaffold453|size75631	est2genome	match_part	3973	4456	16541	-	.	ID=scaffold453|size75631:hsp:87243:3.12.0.0;Parent=scaffold453|size75631:hit:44523:3.12.0.0;Target=TRINITY_DN6514_c0_g1_i8 2863 3348 +;Gap=M484
scaffold453|size75631	est2genome	expressed_sequence_match	3954	7756	17262	-	.	ID=scaffold453|size75631:hit:44524:3.12.0.0;Name=TRINITY_DN14045_c0_g1_i12;score=17262
scaffold453|size75631	est2genome	match_part	7028	7756	17262	-	.	ID=scaffold453|size75631:hsp:87244:3.12.0.0;Parent=scaffold453|size75631:hit:44524:3.12.0.0;Target=TRINITY_DN14045_c0_g1_i12 1 729 +;Gap=M729
scaffold453|size75631	est2genome	match_part	6809	6949	17262	-	.	ID=scaffold453|size75631:hsp:87245:3.12.0.0;Parent=scaffold453|size75631:hit:44524:3.12.0.0;Target=TRINITY_DN14045_c0_g1_i12 730 870 +;Gap=M141
scaffold453|size75631	est2genome	match_part	6679	6726	17262	-	.	ID=scaffold453|size75631:hsp:87246:3.12.0.0;Parent=scaffold453|size75631:hit:44524:3.12.0.0;Target=TRINITY_DN14045_c0_g1_i12 871 918 +;Gap=M48
scaffold453|size75631	est2genome	match_part	4679	6589	17262	-	.	ID=scaffold453|size75631:hsp:87247:3.12.0.0;Parent=scaffold453|size75631:hit:44524:3.12.0.0;Target=TRINITY_DN14045_c0_g1_i12 919 2830 +;Gap=M1911
scaffold453|size75631	est2genome	match_part	3954	4605	17262	-	.	ID=scaffold453|size75631:hsp:87248:3.12.0.0;Parent=scaffold453|size75631:hit:44524:3.12.0.0;Target=TRINITY_DN14045_c0_g1_i12 2831 3484 +;Gap=M652
scaffold453|size75631	est2genome	expressed_sequence_match	3973	7778	16138	-	.	ID=scaffold453|size75631:hit:44525:3.12.0.0;Name=TRINITY_DN6514_c0_g1_i9;score=16138
scaffold453|size75631	est2genome	match_part	7349	7778	16138	-	.	ID=scaffold453|size75631:hsp:87249:3.12.0.0;Parent=scaffold453|size75631:hit:44525:3.12.0.0;Target=TRINITY_DN6514_c0_g1_i9 1 430 +;Gap=M430
scaffold453|size75631	est2genome	match_part	7028	7271	16138	-	.	ID=scaffold453|size75631:hsp:87250:3.12.0.0;Parent=scaffold453|size75631:hit:44525:3.12.0.0;Target=TRINITY_DN6514_c0_g1_i9 431 674 +;Gap=M244
scaffold453|size75631	est2genome	match_part	6809	6949	16138	-	.	ID=scaffold453|size75631:hsp:87251:3.12.0.0;Parent=scaffold453|size75631:hit:44525:3.12.0.0;Target=TRINITY_DN6514_c0_g1_i9 675 815 +;Gap=M141
scaffold453|size75631	est2genome	match_part	6679	6726	16138	-	.	ID=scaffold453|size75631:hsp:87252:3.12.0.0;Parent=scaffold453|size75631:hit:44525:3.12.0.0;Target=TRINITY_DN6514_c0_g1_i9 816 863 +;Gap=M48
scaffold453|size75631	est2genome	match_part	5567	6589	16138	-	.	ID=scaffold453|size75631:hsp:87253:3.12.0.0;Parent=scaffold453|size75631:hit:44525:3.12.0.0;Target=TRINITY_DN6514_c0_g1_i9 864 1888 +;Gap=M1023
scaffold453|size75631	est2genome	match_part	4679	5495	16138	-	.	ID=scaffold453|size75631:hsp:87254:3.12.0.0;Parent=scaffold453|size75631:hit:44525:3.12.0.0;Target=TRINITY_DN6514_c0_g1_i9 1889 2704 +;Gap=M817
scaffold453|size75631	est2genome	match_part	4525	4605	16138	-	.	ID=scaffold453|size75631:hsp:87255:3.12.0.0;Parent=scaffold453|size75631:hit:44525:3.12.0.0;Target=TRINITY_DN6514_c0_g1_i9 2705 2785 +;Gap=M81
scaffold453|size75631	est2genome	match_part	3973	4456	16138	-	.	ID=scaffold453|size75631:hsp:87256:3.12.0.0;Parent=scaffold453|size75631:hit:44525:3.12.0.0;Target=TRINITY_DN6514_c0_g1_i9 2786 3271 +;Gap=M484
scaffold453|size75631	est2genome	expressed_sequence_match	4679	7756	13002	-	.	ID=scaffold453|size75631:hit:44526:3.12.0.0;Name=TRINITY_DN14045_c0_g1_i13;score=13002
scaffold453|size75631	est2genome	match_part	7349	7756	13002	-	.	ID=scaffold453|size75631:hsp:87257:3.12.0.0;Parent=scaffold453|size75631:hit:44526:3.12.0.0;Target=TRINITY_DN14045_c0_g1_i13 1 408 +;Gap=M408
scaffold453|size75631	est2genome	match_part	7224	7271	13002	-	.	ID=scaffold453|size75631:hsp:87258:3.12.0.0;Parent=scaffold453|size75631:hit:44526:3.12.0.0;Target=TRINITY_DN14045_c0_g1_i13 409 456 +;Gap=M48
scaffold453|size75631	est2genome	match_part	7028	7102	13002	-	.	ID=scaffold453|size75631:hsp:87259:3.12.0.0;Parent=scaffold453|size75631:hit:44526:3.12.0.0;Target=TRINITY_DN14045_c0_g1_i13 457 531 +;Gap=M75
scaffold453|size75631	est2genome	match_part	6809	6949	13002	-	.	ID=scaffold453|size75631:hsp:87260:3.12.0.0;Parent=scaffold453|size75631:hit:44526:3.12.0.0;Target=TRINITY_DN14045_c0_g1_i13 532 672 +;Gap=M141
scaffold453|size75631	est2genome	match_part	6679	6726	13002	-	.	ID=scaffold453|size75631:hsp:87261:3.12.0.0;Parent=scaffold453|size75631:hit:44526:3.12.0.0;Target=TRINITY_DN14045_c0_g1_i13 673 720 +;Gap=M48
scaffold453|size75631	est2genome	match_part	4679	6589	13002	-	.	ID=scaffold453|size75631:hsp:87262:3.12.0.0;Parent=scaffold453|size75631:hit:44526:3.12.0.0;Target=TRINITY_DN14045_c0_g1_i13 721 2632 +;Gap=M1911
scaffold453|size75631	est2genome	expressed_sequence_match	3973	7778	16274	-	.	ID=scaffold453|size75631:hit:44527:3.12.0.0;Name=TRINITY_DN6514_c0_g1_i10;score=16274
scaffold453|size75631	est2genome	match_part	7349	7778	16274	-	.	ID=scaffold453|size75631:hsp:87263:3.12.0.0;Parent=scaffold453|size75631:hit:44527:3.12.0.0;Target=TRINITY_DN6514_c0_g1_i10 1 430 +;Gap=M430
scaffold453|size75631	est2genome	match_part	7224	7271	16274	-	.	ID=scaffold453|size75631:hsp:87264:3.12.0.0;Parent=scaffold453|size75631:hit:44527:3.12.0.0;Target=TRINITY_DN6514_c0_g1_i10 431 478 +;Gap=M48
scaffold453|size75631	est2genome	match_part	6809	7102	16274	-	.	ID=scaffold453|size75631:hsp:87265:3.12.0.0;Parent=scaffold453|size75631:hit:44527:3.12.0.0;Target=TRINITY_DN6514_c0_g1_i10 479 772 +;Gap=M294
scaffold453|size75631	est2genome	match_part	6679	6726	16274	-	.	ID=scaffold453|size75631:hsp:87266:3.12.0.0;Parent=scaffold453|size75631:hit:44527:3.12.0.0;Target=TRINITY_DN6514_c0_g1_i10 773 820 +;Gap=M48
scaffold453|size75631	est2genome	match_part	5567	6589	16274	-	.	ID=scaffold453|size75631:hsp:87267:3.12.0.0;Parent=scaffold453|size75631:hit:44527:3.12.0.0;Target=TRINITY_DN6514_c0_g1_i10 821 1845 +;Gap=M1023
scaffold453|size75631	est2genome	match_part	4679	5495	16274	-	.	ID=scaffold453|size75631:hsp:87268:3.12.0.0;Parent=scaffold453|size75631:hit:44527:3.12.0.0;Target=TRINITY_DN6514_c0_g1_i10 1846 2661 +;Gap=M817
scaffold453|size75631	est2genome	match_part	3973	4605	16274	-	.	ID=scaffold453|size75631:hsp:87269:3.12.0.0;Parent=scaffold453|size75631:hit:44527:3.12.0.0;Target=TRINITY_DN6514_c0_g1_i10 2662 3296 +;Gap=M633
scaffold453|size75631	est2genome	expressed_sequence_match	3954	7756	16964	-	.	ID=scaffold453|size75631:hit:44528:3.12.0.0;Name=TRINITY_DN14045_c0_g1_i17;score=16964
scaffold453|size75631	est2genome	match_part	7349	7756	16964	-	.	ID=scaffold453|size75631:hsp:87270:3.12.0.0;Parent=scaffold453|size75631:hit:44528:3.12.0.0;Target=TRINITY_DN14045_c0_g1_i17 1 408 +;Gap=M408
scaffold453|size75631	est2genome	match_part	6679	7271	16964	-	.	ID=scaffold453|size75631:hsp:87271:3.12.0.0;Parent=scaffold453|size75631:hit:44528:3.12.0.0;Target=TRINITY_DN14045_c0_g1_i17 409 1001 +;Gap=M593
scaffold453|size75631	est2genome	match_part	5567	6589	16964	-	.	ID=scaffold453|size75631:hsp:87272:3.12.0.0;Parent=scaffold453|size75631:hit:44528:3.12.0.0;Target=TRINITY_DN14045_c0_g1_i17 1002 2026 +;Gap=M1023
scaffold453|size75631	est2genome	match_part	4679	5495	16964	-	.	ID=scaffold453|size75631:hsp:87273:3.12.0.0;Parent=scaffold453|size75631:hit:44528:3.12.0.0;Target=TRINITY_DN14045_c0_g1_i17 2027 2842 +;Gap=M817
scaffold453|size75631	est2genome	match_part	4525	4605	16964	-	.	ID=scaffold453|size75631:hsp:87274:3.12.0.0;Parent=scaffold453|size75631:hit:44528:3.12.0.0;Target=TRINITY_DN14045_c0_g1_i17 2843 2923 +;Gap=M81
scaffold453|size75631	est2genome	match_part	3954	4456	16964	-	.	ID=scaffold453|size75631:hsp:87275:3.12.0.0;Parent=scaffold453|size75631:hit:44528:3.12.0.0;Target=TRINITY_DN14045_c0_g1_i17 2924 3428 +;Gap=M503
scaffold453|size75631	est2genome	expressed_sequence_match	3973	7778	17309	-	.	ID=scaffold453|size75631:hit:44529:3.12.0.0;Name=TRINITY_DN6514_c0_g1_i11;score=17309
scaffold453|size75631	est2genome	match_part	6809	7778	17309	-	.	ID=scaffold453|size75631:hsp:87276:3.12.0.0;Parent=scaffold453|size75631:hit:44529:3.12.0.0;Target=TRINITY_DN6514_c0_g1_i11 1 970 +;Gap=M970
scaffold453|size75631	est2genome	match_part	6679	6726	17309	-	.	ID=scaffold453|size75631:hsp:87277:3.12.0.0;Parent=scaffold453|size75631:hit:44529:3.12.0.0;Target=TRINITY_DN6514_c0_g1_i11 971 1018 +;Gap=M48
scaffold453|size75631	est2genome	match_part	5567	6589	17309	-	.	ID=scaffold453|size75631:hsp:87278:3.12.0.0;Parent=scaffold453|size75631:hit:44529:3.12.0.0;Target=TRINITY_DN6514_c0_g1_i11 1019 2043 +;Gap=M1023
scaffold453|size75631	est2genome	match_part	4679	5495	17309	-	.	ID=scaffold453|size75631:hsp:87279:3.12.0.0;Parent=scaffold453|size75631:hit:44529:3.12.0.0;Target=TRINITY_DN6514_c0_g1_i11 2044 2859 +;Gap=M817
scaffold453|size75631	est2genome	match_part	3973	4605	17309	-	.	ID=scaffold453|size75631:hsp:87280:3.12.0.0;Parent=scaffold453|size75631:hit:44529:3.12.0.0;Target=TRINITY_DN6514_c0_g1_i11 2860 3494 +;Gap=M633
scaffold453|size75631	est2genome	expressed_sequence_match	3973	7778	16270	-	.	ID=scaffold453|size75631:hit:44530:3.12.0.0;Name=TRINITY_DN6514_c0_g1_i1;score=16270
scaffold453|size75631	est2genome	match_part	7224	7778	16270	-	.	ID=scaffold453|size75631:hsp:87281:3.12.0.0;Parent=scaffold453|size75631:hit:44530:3.12.0.0;Target=TRINITY_DN6514_c0_g1_i1 1 555 +;Gap=M555
scaffold453|size75631	est2genome	match_part	7028	7102	16270	-	.	ID=scaffold453|size75631:hsp:87282:3.12.0.0;Parent=scaffold453|size75631:hit:44530:3.12.0.0;Target=TRINITY_DN6514_c0_g1_i1 556 630 +;Gap=M75
scaffold453|size75631	est2genome	match_part	6809	6949	16270	-	.	ID=scaffold453|size75631:hsp:87283:3.12.0.0;Parent=scaffold453|size75631:hit:44530:3.12.0.0;Target=TRINITY_DN6514_c0_g1_i1 631 771 +;Gap=M141
scaffold453|size75631	est2genome	match_part	6679	6726	16270	-	.	ID=scaffold453|size75631:hsp:87284:3.12.0.0;Parent=scaffold453|size75631:hit:44530:3.12.0.0;Target=TRINITY_DN6514_c0_g1_i1 772 819 +;Gap=M48
scaffold453|size75631	est2genome	match_part	5567	6589	16270	-	.	ID=scaffold453|size75631:hsp:87285:3.12.0.0;Parent=scaffold453|size75631:hit:44530:3.12.0.0;Target=TRINITY_DN6514_c0_g1_i1 820 1844 +;Gap=M1023
scaffold453|size75631	est2genome	match_part	4679	5495	16270	-	.	ID=scaffold453|size75631:hsp:87286:3.12.0.0;Parent=scaffold453|size75631:hit:44530:3.12.0.0;Target=TRINITY_DN6514_c0_g1_i1 1845 2660 +;Gap=M817
scaffold453|size75631	est2genome	match_part	3973	4605	16270	-	.	ID=scaffold453|size75631:hsp:87287:3.12.0.0;Parent=scaffold453|size75631:hit:44530:3.12.0.0;Target=TRINITY_DN6514_c0_g1_i1 2661 3295 +;Gap=M633
scaffold453|size75631	est2genome	expressed_sequence_match	3954	7756	17271	-	.	ID=scaffold453|size75631:hit:44531:3.12.0.0;Name=TRINITY_DN14045_c0_g1_i1;score=17271
scaffold453|size75631	est2genome	match_part	7028	7756	17271	-	.	ID=scaffold453|size75631:hsp:87288:3.12.0.0;Parent=scaffold453|size75631:hit:44531:3.12.0.0;Target=TRINITY_DN14045_c0_g1_i1 1 729 +;Gap=M729
scaffold453|size75631	est2genome	match_part	6809	6949	17271	-	.	ID=scaffold453|size75631:hsp:87289:3.12.0.0;Parent=scaffold453|size75631:hit:44531:3.12.0.0;Target=TRINITY_DN14045_c0_g1_i1 730 870 +;Gap=M141
scaffold453|size75631	est2genome	match_part	6679	6726	17271	-	.	ID=scaffold453|size75631:hsp:87290:3.12.0.0;Parent=scaffold453|size75631:hit:44531:3.12.0.0;Target=TRINITY_DN14045_c0_g1_i1 871 918 +;Gap=M48
scaffold453|size75631	est2genome	match_part	5567	6589	17271	-	.	ID=scaffold453|size75631:hsp:87291:3.12.0.0;Parent=scaffold453|size75631:hit:44531:3.12.0.0;Target=TRINITY_DN14045_c0_g1_i1 919 1943 +;Gap=M1023
scaffold453|size75631	est2genome	match_part	3954	5495	17271	-	.	ID=scaffold453|size75631:hsp:87292:3.12.0.0;Parent=scaffold453|size75631:hit:44531:3.12.0.0;Target=TRINITY_DN14045_c0_g1_i1 1944 3486 +;Gap=M1542
scaffold453|size75631	est2genome	expressed_sequence_match	3954	7756	17325	-	.	ID=scaffold453|size75631:hit:44532:3.12.0.0;Name=TRINITY_DN14045_c0_g1_i18;score=17325
scaffold453|size75631	est2genome	match_part	7349	7756	17325	-	.	ID=scaffold453|size75631:hsp:87293:3.12.0.0;Parent=scaffold453|size75631:hit:44532:3.12.0.0;Target=TRINITY_DN14045_c0_g1_i18 1 408 +;Gap=M408
scaffold453|size75631	est2genome	match_part	6679	7271	17325	-	.	ID=scaffold453|size75631:hsp:87294:3.12.0.0;Parent=scaffold453|size75631:hit:44532:3.12.0.0;Target=TRINITY_DN14045_c0_g1_i18 409 1001 +;Gap=M593
scaffold453|size75631	est2genome	match_part	5567	6589	17325	-	.	ID=scaffold453|size75631:hsp:87295:3.12.0.0;Parent=scaffold453|size75631:hit:44532:3.12.0.0;Target=TRINITY_DN14045_c0_g1_i18 1002 2026 +;Gap=M1023
scaffold453|size75631	est2genome	match_part	4679	5495	17325	-	.	ID=scaffold453|size75631:hsp:87296:3.12.0.0;Parent=scaffold453|size75631:hit:44532:3.12.0.0;Target=TRINITY_DN14045_c0_g1_i18 2027 2842 +;Gap=M817
scaffold453|size75631	est2genome	match_part	3954	4605	17325	-	.	ID=scaffold453|size75631:hsp:87297:3.12.0.0;Parent=scaffold453|size75631:hit:44532:3.12.0.0;Target=TRINITY_DN14045_c0_g1_i18 2843 3496 +;Gap=M652
scaffold453|size75631	est2genome	expressed_sequence_match	3973	7778	16902	-	.	ID=scaffold453|size75631:hit:44533:3.12.0.0;Name=TRINITY_DN6514_c0_g1_i12;score=16902
scaffold453|size75631	est2genome	match_part	7028	7778	16902	-	.	ID=scaffold453|size75631:hsp:87298:3.12.0.0;Parent=scaffold453|size75631:hit:44533:3.12.0.0;Target=TRINITY_DN6514_c0_g1_i12 1 751 +;Gap=M751
scaffold453|size75631	est2genome	match_part	6809	6949	16902	-	.	ID=scaffold453|size75631:hsp:87299:3.12.0.0;Parent=scaffold453|size75631:hit:44533:3.12.0.0;Target=TRINITY_DN6514_c0_g1_i12 752 892 +;Gap=M141
scaffold453|size75631	est2genome	match_part	6679	6726	16902	-	.	ID=scaffold453|size75631:hsp:87300:3.12.0.0;Parent=scaffold453|size75631:hit:44533:3.12.0.0;Target=TRINITY_DN6514_c0_g1_i12 893 940 +;Gap=M48
scaffold453|size75631	est2genome	match_part	5567	6589	16902	-	.	ID=scaffold453|size75631:hsp:87301:3.12.0.0;Parent=scaffold453|size75631:hit:44533:3.12.0.0;Target=TRINITY_DN6514_c0_g1_i12 941 1965 +;Gap=M1023
scaffold453|size75631	est2genome	match_part	4679	5495	16902	-	.	ID=scaffold453|size75631:hsp:87302:3.12.0.0;Parent=scaffold453|size75631:hit:44533:3.12.0.0;Target=TRINITY_DN6514_c0_g1_i12 1966 2781 +;Gap=M817
scaffold453|size75631	est2genome	match_part	3973	4605	16902	-	.	ID=scaffold453|size75631:hsp:87303:3.12.0.0;Parent=scaffold453|size75631:hit:44533:3.12.0.0;Target=TRINITY_DN6514_c0_g1_i12 2782 3416 +;Gap=M633
scaffold453|size75631	est2genome	expressed_sequence_match	3973	7778	16316	-	.	ID=scaffold453|size75631:hit:44534:3.12.0.0;Name=TRINITY_DN6514_c0_g1_i2;score=16316
scaffold453|size75631	est2genome	match_part	7224	7778	16316	-	.	ID=scaffold453|size75631:hsp:87304:3.12.0.0;Parent=scaffold453|size75631:hit:44534:3.12.0.0;Target=TRINITY_DN6514_c0_g1_i2 1 555 +;Gap=M555
scaffold453|size75631	est2genome	match_part	6809	7102	16316	-	.	ID=scaffold453|size75631:hsp:87305:3.12.0.0;Parent=scaffold453|size75631:hit:44534:3.12.0.0;Target=TRINITY_DN6514_c0_g1_i2 556 849 +;Gap=M294
scaffold453|size75631	est2genome	match_part	6679	6726	16316	-	.	ID=scaffold453|size75631:hsp:87306:3.12.0.0;Parent=scaffold453|size75631:hit:44534:3.12.0.0;Target=TRINITY_DN6514_c0_g1_i2 850 897 +;Gap=M48
scaffold453|size75631	est2genome	match_part	5567	6589	16316	-	.	ID=scaffold453|size75631:hsp:87307:3.12.0.0;Parent=scaffold453|size75631:hit:44534:3.12.0.0;Target=TRINITY_DN6514_c0_g1_i2 898 1922 +;Gap=M1023
scaffold453|size75631	est2genome	match_part	4679	5495	16316	-	.	ID=scaffold453|size75631:hsp:87308:3.12.0.0;Parent=scaffold453|size75631:hit:44534:3.12.0.0;Target=TRINITY_DN6514_c0_g1_i2 1923 2738 +;Gap=M817
scaffold453|size75631	est2genome	match_part	4525	4605	16316	-	.	ID=scaffold453|size75631:hsp:87309:3.12.0.0;Parent=scaffold453|size75631:hit:44534:3.12.0.0;Target=TRINITY_DN6514_c0_g1_i2 2739 2819 +;Gap=M81
scaffold453|size75631	est2genome	match_part	3973	4456	16316	-	.	ID=scaffold453|size75631:hsp:87310:3.12.0.0;Parent=scaffold453|size75631:hit:44534:3.12.0.0;Target=TRINITY_DN6514_c0_g1_i2 2820 3305 +;Gap=M484
scaffold453|size75631	est2genome	expressed_sequence_match	46007	49305	13813	+	.	ID=scaffold453|size75631:hit:44535:3.12.0.0;Name=TRINITY_DN3260_c0_g1_i1;score=13813
scaffold453|size75631	est2genome	match_part	46007	46109	13813	+	.	ID=scaffold453|size75631:hsp:87311:3.12.0.0;Parent=scaffold453|size75631:hit:44535:3.12.0.0;Target=TRINITY_DN3260_c0_g1_i1 1 103 +;Gap=M103
scaffold453|size75631	est2genome	match_part	46130	46759	13813	+	.	ID=scaffold453|size75631:hsp:87312:3.12.0.0;Parent=scaffold453|size75631:hit:44535:3.12.0.0;Target=TRINITY_DN3260_c0_g1_i1 104 725 +;Gap=M630
scaffold453|size75631	est2genome	match_part	46855	47525	13813	+	.	ID=scaffold453|size75631:hsp:87313:3.12.0.0;Parent=scaffold453|size75631:hit:44535:3.12.0.0;Target=TRINITY_DN3260_c0_g1_i1 726 1396 +;Gap=M671
scaffold453|size75631	est2genome	match_part	47641	47834	13813	+	.	ID=scaffold453|size75631:hsp:87314:3.12.0.0;Parent=scaffold453|size75631:hit:44535:3.12.0.0;Target=TRINITY_DN3260_c0_g1_i1 1397 1590 +;Gap=M194
scaffold453|size75631	est2genome	match_part	47930	47951	13813	+	.	ID=scaffold453|size75631:hsp:87315:3.12.0.0;Parent=scaffold453|size75631:hit:44535:3.12.0.0;Target=TRINITY_DN3260_c0_g1_i1 1591 1612 +;Gap=M22
scaffold453|size75631	est2genome	match_part	48048	49305	13813	+	.	ID=scaffold453|size75631:hsp:87316:3.12.0.0;Parent=scaffold453|size75631:hit:44535:3.12.0.0;Target=TRINITY_DN3260_c0_g1_i1 1613 2870 +;Gap=M1258
scaffold453|size75631	est2genome	expressed_sequence_match	45886	47834	8660	+	.	ID=scaffold453|size75631:hit:44536:3.12.0.0;Name=TRINITY_DN14730_c1_g1_i1;score=8660
scaffold453|size75631	est2genome	match_part	45886	46759	8660	+	.	ID=scaffold453|size75631:hsp:87317:3.12.0.0;Parent=scaffold453|size75631:hit:44536:3.12.0.0;Target=TRINITY_DN14730_c1_g1_i1 34 907 +;Gap=M874
scaffold453|size75631	est2genome	match_part	46855	47525	8660	+	.	ID=scaffold453|size75631:hsp:87318:3.12.0.0;Parent=scaffold453|size75631:hit:44536:3.12.0.0;Target=TRINITY_DN14730_c1_g1_i1 908 1578 +;Gap=M671
scaffold453|size75631	est2genome	match_part	47641	47834	8660	+	.	ID=scaffold453|size75631:hsp:87319:3.12.0.0;Parent=scaffold453|size75631:hit:44536:3.12.0.0;Target=TRINITY_DN14730_c1_g1_i1 1579 1772 +;Gap=M194
scaffold453|size75631	est2genome	expressed_sequence_match	45886	49383	16008	+	.	ID=scaffold453|size75631:hit:44537:3.12.0.0;Name=TRINITY_DN14730_c1_g1_i2;score=16008
scaffold453|size75631	est2genome	match_part	45886	46759	16008	+	.	ID=scaffold453|size75631:hsp:87320:3.12.0.0;Parent=scaffold453|size75631:hit:44537:3.12.0.0;Target=TRINITY_DN14730_c1_g1_i2 34 907 +;Gap=M874
scaffold453|size75631	est2genome	match_part	46855	47834	16008	+	.	ID=scaffold453|size75631:hsp:87321:3.12.0.0;Parent=scaffold453|size75631:hit:44537:3.12.0.0;Target=TRINITY_DN14730_c1_g1_i2 908 1887 +;Gap=M980
scaffold453|size75631	est2genome	match_part	47930	47951	16008	+	.	ID=scaffold453|size75631:hsp:87322:3.12.0.0;Parent=scaffold453|size75631:hit:44537:3.12.0.0;Target=TRINITY_DN14730_c1_g1_i2 1888 1909 +;Gap=M22
scaffold453|size75631	est2genome	match_part	48048	49383	16008	+	.	ID=scaffold453|size75631:hsp:87323:3.12.0.0;Parent=scaffold453|size75631:hit:44537:3.12.0.0;Target=TRINITY_DN14730_c1_g1_i2 1910 3245 +;Gap=M1336
scaffold453|size75631	est2genome	expressed_sequence_match	45886	49383	15757	+	.	ID=scaffold453|size75631:hit:44538:3.12.0.0;Name=TRINITY_DN14730_c1_g1_i3;score=15757
scaffold453|size75631	est2genome	match_part	45886	46759	15757	+	.	ID=scaffold453|size75631:hsp:87324:3.12.0.0;Parent=scaffold453|size75631:hit:44538:3.12.0.0;Target=TRINITY_DN14730_c1_g1_i3 34 907 +;Gap=M874
scaffold453|size75631	est2genome	match_part	46855	47834	15757	+	.	ID=scaffold453|size75631:hsp:87325:3.12.0.0;Parent=scaffold453|size75631:hit:44538:3.12.0.0;Target=TRINITY_DN14730_c1_g1_i3 908 1887 +;Gap=M980
scaffold453|size75631	est2genome	match_part	48078	49383	15757	+	.	ID=scaffold453|size75631:hsp:87326:3.12.0.0;Parent=scaffold453|size75631:hit:44538:3.12.0.0;Target=TRINITY_DN14730_c1_g1_i3 1888 3193 +;Gap=M1306
scaffold453|size75631	est2genome	expressed_sequence_match	45886	49383	16496	+	.	ID=scaffold453|size75631:hit:44539:3.12.0.0;Name=TRINITY_DN14730_c1_g1_i4;score=16496
scaffold453|size75631	est2genome	match_part	45886	46759	16496	+	.	ID=scaffold453|size75631:hsp:87327:3.12.0.0;Parent=scaffold453|size75631:hit:44539:3.12.0.0;Target=TRINITY_DN14730_c1_g1_i4 34 907 +;Gap=M874
scaffold453|size75631	est2genome	match_part	46855	47951	16496	+	.	ID=scaffold453|size75631:hsp:87328:3.12.0.0;Parent=scaffold453|size75631:hit:44539:3.12.0.0;Target=TRINITY_DN14730_c1_g1_i4 908 2004 +;Gap=M1097
scaffold453|size75631	est2genome	match_part	48048	49383	16496	+	.	ID=scaffold453|size75631:hsp:87329:3.12.0.0;Parent=scaffold453|size75631:hit:44539:3.12.0.0;Target=TRINITY_DN14730_c1_g1_i4 2005 3340 +;Gap=M1336
scaffold453|size75631	est2genome	expressed_sequence_match	45886	49383	16986	+	.	ID=scaffold453|size75631:hit:44540:3.12.0.0;Name=TRINITY_DN14730_c1_g1_i5;score=16986
scaffold453|size75631	est2genome	match_part	45886	47951	16986	+	.	ID=scaffold453|size75631:hsp:87330:3.12.0.0;Parent=scaffold453|size75631:hit:44540:3.12.0.0;Target=TRINITY_DN14730_c1_g1_i5 34 2099 +;Gap=M2066
scaffold453|size75631	est2genome	match_part	48048	49383	16986	+	.	ID=scaffold453|size75631:hsp:87331:3.12.0.0;Parent=scaffold453|size75631:hit:44540:3.12.0.0;Target=TRINITY_DN14730_c1_g1_i5 2100 3435 +;Gap=M1336
scaffold453|size75631	est2genome	expressed_sequence_match	45886	49383	16498	+	.	ID=scaffold453|size75631:hit:44541:3.12.0.0;Name=TRINITY_DN14730_c1_g1_i6;score=16498
scaffold453|size75631	est2genome	match_part	45886	47834	16498	+	.	ID=scaffold453|size75631:hsp:87332:3.12.0.0;Parent=scaffold453|size75631:hit:44541:3.12.0.0;Target=TRINITY_DN14730_c1_g1_i6 34 1982 +;Gap=M1949
scaffold453|size75631	est2genome	match_part	47930	47951	16498	+	.	ID=scaffold453|size75631:hsp:87333:3.12.0.0;Parent=scaffold453|size75631:hit:44541:3.12.0.0;Target=TRINITY_DN14730_c1_g1_i6 1983 2004 +;Gap=M22
scaffold453|size75631	est2genome	match_part	48048	49383	16498	+	.	ID=scaffold453|size75631:hsp:87334:3.12.0.0;Parent=scaffold453|size75631:hit:44541:3.12.0.0;Target=TRINITY_DN14730_c1_g1_i6 2005 3340 +;Gap=M1336
scaffold453|size75631	est2genome	expressed_sequence_match	47931	49383	7265	+	.	ID=scaffold453|size75631:hit:44542:3.12.0.0;Name=TRINITY_DN14730_c1_g2_i1;score=7265
scaffold453|size75631	est2genome	match_part	47931	49383	7265	+	.	ID=scaffold453|size75631:hsp:87335:3.12.0.0;Parent=scaffold453|size75631:hit:44542:3.12.0.0;Target=TRINITY_DN14730_c1_g2_i1 1 1453 +;Gap=M1453
scaffold453|size75631	est2genome	expressed_sequence_match	50179	51623	1340	-	.	ID=scaffold453|size75631:hit:44543:3.12.0.0;Name=TRINITY_DN15476_c0_g2_i2;score=1340
scaffold453|size75631	est2genome	match_part	51538	51623	1340	-	.	ID=scaffold453|size75631:hsp:87336:3.12.0.0;Parent=scaffold453|size75631:hit:44543:3.12.0.0;Target=TRINITY_DN15476_c0_g2_i2 54 154 +;Gap=M86
scaffold453|size75631	est2genome	match_part	50179	50468	1340	-	.	ID=scaffold453|size75631:hsp:87337:3.12.0.0;Parent=scaffold453|size75631:hit:44543:3.12.0.0;Target=TRINITY_DN15476_c0_g2_i2 155 443 +;Gap=M290
scaffold453|size75631	est2genome	expressed_sequence_match	53783	54709	4065	-	.	ID=scaffold453|size75631:hit:44544:3.12.0.0;Name=TRINITY_DN14348_c1_g1_i1;score=4065
scaffold453|size75631	est2genome	match_part	53783	54709	4065	-	.	ID=scaffold453|size75631:hsp:87338:3.12.0.0;Parent=scaffold453|size75631:hit:44544:3.12.0.0;Target=TRINITY_DN14348_c1_g1_i1 1 933 +;Gap=M927
scaffold453|size75631	est2genome	expressed_sequence_match	58497	58764	951	-	.	ID=scaffold453|size75631:hit:44545:3.12.0.0;Name=TRINITY_DN9400_c0_g2_i1;score=951
scaffold453|size75631	est2genome	match_part	58497	58764	951	-	.	ID=scaffold453|size75631:hsp:87339:3.12.0.0;Parent=scaffold453|size75631:hit:44545:3.12.0.0;Target=TRINITY_DN9400_c0_g2_i1 5 270 +;Gap=M268
scaffold453|size75631	est2genome	expressed_sequence_match	57321	58397	4596	-	.	ID=scaffold453|size75631:hit:44546:3.12.0.0;Name=TRINITY_DN5437_c0_g1_i1;score=4596
scaffold453|size75631	est2genome	match_part	57321	58397	4596	-	.	ID=scaffold453|size75631:hsp:87340:3.12.0.0;Parent=scaffold453|size75631:hit:44546:3.12.0.0;Target=TRINITY_DN5437_c0_g1_i1 1 1080 -;Gap=M1077
scaffold453|size75631	est2genome	expressed_sequence_match	57460	57704	1144	-	.	ID=scaffold453|size75631:hit:44547:3.12.0.0;Name=TRINITY_DN16537_c0_g1_i1;score=1144
scaffold453|size75631	est2genome	match_part	57460	57704	1144	-	.	ID=scaffold453|size75631:hsp:87341:3.12.0.0;Parent=scaffold453|size75631:hit:44547:3.12.0.0;Target=TRINITY_DN16537_c0_g1_i1 36 280 +;Gap=M245
scaffold453|size75631	est2genome	expressed_sequence_match	57170	57415	921	-	.	ID=scaffold453|size75631:hit:44548:3.12.0.0;Name=TRINITY_DN10953_c0_g1_i1;score=921
scaffold453|size75631	est2genome	match_part	57170	57415	921	-	.	ID=scaffold453|size75631:hsp:87342:3.12.0.0;Parent=scaffold453|size75631:hit:44548:3.12.0.0;Target=TRINITY_DN10953_c0_g1_i1 1 247 +;Gap=M246
scaffold453|size75631	est2genome	expressed_sequence_match	57181	57669	2071	-	.	ID=scaffold453|size75631:hit:44549:3.12.0.0;Name=TRINITY_DN13420_c0_g1_i1;score=2071
scaffold453|size75631	est2genome	match_part	57181	57669	2071	-	.	ID=scaffold453|size75631:hsp:87343:3.12.0.0;Parent=scaffold453|size75631:hit:44549:3.12.0.0;Target=TRINITY_DN13420_c0_g1_i1 1 493 +;Gap=M489
scaffold453|size75631	est2genome	expressed_sequence_match	58270	58669	1456	-	.	ID=scaffold453|size75631:hit:44550:3.12.0.0;Name=TRINITY_DN16117_c0_g1_i1;score=1456
scaffold453|size75631	est2genome	match_part	58270	58669	1456	-	.	ID=scaffold453|size75631:hsp:87344:3.12.0.0;Parent=scaffold453|size75631:hit:44550:3.12.0.0;Target=TRINITY_DN16117_c0_g1_i1 2 398 -;Gap=M400
scaffold453|size75631	est2genome	expressed_sequence_match	57120	57424	1412	+	.	ID=scaffold453|size75631:hit:44551:3.12.0.0;Name=TRINITY_DN13420_c0_g1_i2;score=1412
scaffold453|size75631	est2genome	match_part	57120	57424	1412	+	.	ID=scaffold453|size75631:hsp:87345:3.12.0.0;Parent=scaffold453|size75631:hit:44551:3.12.0.0;Target=TRINITY_DN13420_c0_g1_i2 1 306 -;Gap=M305
scaffold453|size75631	est2genome	expressed_sequence_match	58268	58556	1098	-	.	ID=scaffold453|size75631:hit:44552:3.12.0.0;Name=TRINITY_DN9038_c0_g3_i1;score=1098
scaffold453|size75631	est2genome	match_part	58268	58556	1098	-	.	ID=scaffold453|size75631:hsp:87346:3.12.0.0;Parent=scaffold453|size75631:hit:44552:3.12.0.0;Target=TRINITY_DN9038_c0_g3_i1 1 289 +;Gap=M289
scaffold453|size75631	est2genome	expressed_sequence_match	62223	62477	1023	-	.	ID=scaffold453|size75631:hit:44553:3.12.0.0;Name=TRINITY_DN13298_c0_g1_i1;score=1023
scaffold453|size75631	est2genome	match_part	62223	62477	1023	-	.	ID=scaffold453|size75631:hsp:87347:3.12.0.0;Parent=scaffold453|size75631:hit:44553:3.12.0.0;Target=TRINITY_DN13298_c0_g1_i1 26 280 +;Gap=M255
scaffold453|size75631	est2genome	expressed_sequence_match	63219	63464	962	+	.	ID=scaffold453|size75631:hit:44554:3.12.0.0;Name=TRINITY_DN9288_c0_g1_i1;score=962
scaffold453|size75631	est2genome	match_part	63219	63464	962	+	.	ID=scaffold453|size75631:hsp:87348:3.12.0.0;Parent=scaffold453|size75631:hit:44554:3.12.0.0;Target=TRINITY_DN9288_c0_g1_i1 19 255 +;Gap=M246
scaffold453|size75631	est2genome	expressed_sequence_match	63467	63685	816	+	.	ID=scaffold453|size75631:hit:44555:3.12.0.0;Name=TRINITY_DN2787_c0_g1_i1;score=816
scaffold453|size75631	est2genome	match_part	63467	63685	816	+	.	ID=scaffold453|size75631:hsp:87349:3.12.0.0;Parent=scaffold453|size75631:hit:44555:3.12.0.0;Target=TRINITY_DN2787_c0_g1_i1 1 217 -;Gap=M219
scaffold453|size75631	est2genome	expressed_sequence_match	68124	71899	18489	-	.	ID=scaffold453|size75631:hit:44556:3.12.0.0;Name=TRINITY_DN16727_c1_g2_i1;score=18489
scaffold453|size75631	est2genome	match_part	69116	71899	18489	-	.	ID=scaffold453|size75631:hsp:87350:3.12.0.0;Parent=scaffold453|size75631:hit:44556:3.12.0.0;Target=TRINITY_DN16727_c1_g2_i1 1 2784 +;Gap=M2784
scaffold453|size75631	est2genome	match_part	68124	69039	18489	-	.	ID=scaffold453|size75631:hsp:87351:3.12.0.0;Parent=scaffold453|size75631:hit:44556:3.12.0.0;Target=TRINITY_DN16727_c1_g2_i1 2785 3700 +;Gap=M916
scaffold453|size75631	est2genome	expressed_sequence_match	68124	71899	18880	-	.	ID=scaffold453|size75631:hit:44557:3.12.0.0;Name=TRINITY_DN16727_c1_g3_i1;score=18880
scaffold453|size75631	est2genome	match_part	68124	71899	18880	-	.	ID=scaffold453|size75631:hsp:87352:3.12.0.0;Parent=scaffold453|size75631:hit:44557:3.12.0.0;Target=TRINITY_DN16727_c1_g3_i1 1 3776 +;Gap=M3776
scaffold600|size65914	.	contig	1	65948	.	.	.	ID=scaffold600|size65914;Name=scaffold600|size65914
scaffold600|size65914	maker	gene	17943	19860	.	+	.	ID=CCRYP_020397|size65914-snap-gene-0.18;Name=CCRYP_020397|size65914-snap-gene-0.18;Alias=maker-scaffold600|size65914-snap-gene-0.18;
scaffold600|size65914	maker	mRNA	17943	19860	.	+	.	ID=CCRYP_020397|size65914-snap-gene-0.18-mRNA-1;Parent=CCRYP_020397|size65914-snap-gene-0.18;Name=CCRYP_020397|size65914-snap-gene-0.18-mRNA-1;Alias=maker-scaffold600|size65914-snap-gene-0.18-mRNA-1;_AED=0.08;_QI=132|1|0.5|1|1|1|2|0|565;_eAED=0.08;
scaffold600|size65914	maker	exon	17943	18794	.	+	.	ID=CCRYP_020397-RA|size65914-snap-gene-0.18-mRNA-1:exon:5790;Parent=CCRYP_020397-RA|size65914-snap-gene-0.18-mRNA-1;
scaffold600|size65914	maker	exon	18883	19860	.	+	.	ID=CCRYP_020397-RA|size65914-snap-gene-0.18-mRNA-1:exon:5791;Parent=CCRYP_020397-RA|size65914-snap-gene-0.18-mRNA-1;
scaffold600|size65914	maker	five_prime_UTR	17943	18074	.	+	.	ID=CCRYP_020397-RA|size65914-snap-gene-0.18-mRNA-1:five_prime_utr;Parent=CCRYP_020397-RA|size65914-snap-gene-0.18-mRNA-1;
scaffold600|size65914	maker	CDS	18075	18794	.	+	0	ID=CCRYP_020397-RA|size65914-snap-gene-0.18-mRNA-1:cds;Parent=CCRYP_020397-RA|size65914-snap-gene-0.18-mRNA-1;
scaffold600|size65914	maker	CDS	18883	19860	.	+	0	ID=CCRYP_020397-RA|size65914-snap-gene-0.18-mRNA-1:cds;Parent=CCRYP_020397-RA|size65914-snap-gene-0.18-mRNA-1;
scaffold600|size65914	maker	gene	33501	34739	.	+	.	ID=CCRYP_020399|size65914-snap-gene-0.19;Name=CCRYP_020399|size65914-snap-gene-0.19;Alias=maker-scaffold600|size65914-snap-gene-0.19;
scaffold600|size65914	maker	mRNA	33501	34739	.	+	.	ID=CCRYP_020399|size65914-snap-gene-0.19-mRNA-1;Parent=CCRYP_020399|size65914-snap-gene-0.19;Name=CCRYP_020399|size65914-snap-gene-0.19-mRNA-1;Alias=maker-scaffold600|size65914-snap-gene-0.19-mRNA-1;_AED=0.11;_QI=306|1|1|1|0|0.5|2|26|260;_eAED=0.11;
scaffold600|size65914	maker	exon	33501	34543	.	+	.	ID=CCRYP_020399-RA|size65914-snap-gene-0.19-mRNA-1:exon:5792;Parent=CCRYP_020399-RA|size65914-snap-gene-0.19-mRNA-1;
scaffold600|size65914	maker	exon	34668	34739	.	+	.	ID=CCRYP_020399-RA|size65914-snap-gene-0.19-mRNA-1:exon:5793;Parent=CCRYP_020399-RA|size65914-snap-gene-0.19-mRNA-1;
scaffold600|size65914	maker	five_prime_UTR	33501	33806	.	+	.	ID=CCRYP_020399-RA|size65914-snap-gene-0.19-mRNA-1:five_prime_utr;Parent=CCRYP_020399-RA|size65914-snap-gene-0.19-mRNA-1;
scaffold600|size65914	maker	CDS	33807	34543	.	+	0	ID=CCRYP_020399-RA|size65914-snap-gene-0.19-mRNA-1:cds;Parent=CCRYP_020399-RA|size65914-snap-gene-0.19-mRNA-1;
scaffold600|size65914	maker	CDS	34668	34713	.	+	1	ID=CCRYP_020399-RA|size65914-snap-gene-0.19-mRNA-1:cds;Parent=CCRYP_020399-RA|size65914-snap-gene-0.19-mRNA-1;
scaffold600|size65914	maker	three_prime_UTR	34714	34739	.	+	.	ID=CCRYP_020399-RA|size65914-snap-gene-0.19-mRNA-1:three_prime_utr;Parent=CCRYP_020399-RA|size65914-snap-gene-0.19-mRNA-1;
scaffold600|size65914	maker	gene	29380	33114	.	-	.	ID=CCRYP_020398|size65914-exonerate_est2genome-gene-0.6;Name=CCRYP_020398|size65914-exonerate_est2genome-gene-0.6;Alias=maker-scaffold600|size65914-exonerate_est2genome-gene-0.6;
scaffold600|size65914	maker	mRNA	29380	33114	.	-	.	ID=CCRYP_020398|size65914-exonerate_est2genome-gene-0.6-mRNA-1;Parent=CCRYP_020398|size65914-exonerate_est2genome-gene-0.6;Name=CCRYP_020398|size65914-exonerate_est2genome-gene-0.6-mRNA-1;Alias=maker-scaffold600|size65914-exonerate_est2genome-gene-0.6-mRNA-1;_AED=0.04;_QI=794|1|1|1|0.5|0.66|3|166|828;_eAED=0.04;score=3447;
scaffold600|size65914	maker	mRNA	29416	33114	.	-	.	ID=CCRYP_020398|size65914-exonerate_est2genome-gene-0.6-mRNA-2;Parent=CCRYP_020398|size65914-exonerate_est2genome-gene-0.6;Name=CCRYP_020398|size65914-exonerate_est2genome-gene-0.6-mRNA-2;Alias=maker-scaffold600|size65914-exonerate_est2genome-gene-0.6-mRNA-2;_AED=0.03;_QI=794|1|1|1|0|0.5|2|130|858;_eAED=0.03;score=3501;
scaffold600|size65914	maker	exon	29416	32342	.	-	.	ID=CCRYP_020398-RB|size65914-exonerate_est2genome-gene-0.6-mRNA-2:exon:5797;Parent=CCRYP_020398-RB|size65914-exonerate_est2genome-gene-0.6-mRNA-2;
scaffold600|size65914	maker	exon	32541	33114	.	-	.	ID=CCRYP_020398-RA|size65914-exonerate_est2genome-gene-0.6-mRNA-1:exon:5796;Parent=CCRYP_020398-RA|size65914-exonerate_est2genome-gene-0.6-mRNA-1,CCRYP_020398-RA|size65914-exonerate_est2genome-gene-0.6-mRNA-2;
scaffold600|size65914	maker	exon	31492	32342	.	-	.	ID=CCRYP_020398-RA|size65914-exonerate_est2genome-gene-0.6-mRNA-1:exon:5795;Parent=CCRYP_020398-RA|size65914-exonerate_est2genome-gene-0.6-mRNA-1;
scaffold600|size65914	maker	exon	29380	31401	.	-	.	ID=CCRYP_020398-RA|size65914-exonerate_est2genome-gene-0.6-mRNA-1:exon:5794;Parent=CCRYP_020398-RA|size65914-exonerate_est2genome-gene-0.6-mRNA-1;
scaffold600|size65914	maker	five_prime_UTR	32541	33114	.	-	.	ID=CCRYP_020398-RA|size65914-exonerate_est2genome-gene-0.6-mRNA-1:five_prime_utr;Parent=CCRYP_020398-RA|size65914-exonerate_est2genome-gene-0.6-mRNA-1;
scaffold600|size65914	maker	five_prime_UTR	32123	32342	.	-	.	ID=CCRYP_020398-RA|size65914-exonerate_est2genome-gene-0.6-mRNA-1:five_prime_utr;Parent=CCRYP_020398-RA|size65914-exonerate_est2genome-gene-0.6-mRNA-1;
scaffold600|size65914	maker	CDS	31492	32122	.	-	0	ID=CCRYP_020398-RA|size65914-exonerate_est2genome-gene-0.6-mRNA-1:cds;Parent=CCRYP_020398-RA|size65914-exonerate_est2genome-gene-0.6-mRNA-1;
scaffold600|size65914	maker	CDS	29546	31401	.	-	2	ID=CCRYP_020398-RA|size65914-exonerate_est2genome-gene-0.6-mRNA-1:cds;Parent=CCRYP_020398-RA|size65914-exonerate_est2genome-gene-0.6-mRNA-1;
scaffold600|size65914	maker	three_prime_UTR	29380	29545	.	-	.	ID=CCRYP_020398-RA|size65914-exonerate_est2genome-gene-0.6-mRNA-1:three_prime_utr;Parent=CCRYP_020398-RA|size65914-exonerate_est2genome-gene-0.6-mRNA-1;
scaffold600|size65914	maker	five_prime_UTR	32541	33114	.	-	.	ID=CCRYP_020398-RB|size65914-exonerate_est2genome-gene-0.6-mRNA-2:five_prime_utr;Parent=CCRYP_020398-RB|size65914-exonerate_est2genome-gene-0.6-mRNA-2;
scaffold600|size65914	maker	five_prime_UTR	32123	32342	.	-	.	ID=CCRYP_020398-RB|size65914-exonerate_est2genome-gene-0.6-mRNA-2:five_prime_utr;Parent=CCRYP_020398-RB|size65914-exonerate_est2genome-gene-0.6-mRNA-2;
scaffold600|size65914	maker	CDS	29546	32122	.	-	0	ID=CCRYP_020398-RB|size65914-exonerate_est2genome-gene-0.6-mRNA-2:cds;Parent=CCRYP_020398-RB|size65914-exonerate_est2genome-gene-0.6-mRNA-2;
scaffold600|size65914	maker	three_prime_UTR	29416	29545	.	-	.	ID=CCRYP_020398-RB|size65914-exonerate_est2genome-gene-0.6-mRNA-2:three_prime_utr;Parent=CCRYP_020398-RB|size65914-exonerate_est2genome-gene-0.6-mRNA-2;
scaffold600|size65914	maker	gene	17796	21439	.	-	.	ID=CCRYP_020396|size65914-snap-gene-0.20;Name=CCRYP_020396|size65914-snap-gene-0.20;Alias=maker-scaffold600|size65914-snap-gene-0.20;
scaffold600|size65914	maker	mRNA	18319	21439	.	-	.	ID=CCRYP_020396|size65914-snap-gene-0.20-mRNA-1;Parent=CCRYP_020396|size65914-snap-gene-0.20;Name=CCRYP_020396|size65914-snap-gene-0.20-mRNA-1;Alias=maker-scaffold600|size65914-snap-gene-0.20-mRNA-1;_AED=0.08;_QI=181|1|1|1|0.5|0.33|3|1779|326;_eAED=0.08;
scaffold600|size65914	maker	mRNA	17796	18391	.	-	.	ID=CCRYP_020396|size65914-snap-gene-0.20-mRNA-2;Parent=CCRYP_020396|size65914-snap-gene-0.20;Name=CCRYP_020396|size65914-snap-gene-0.20-mRNA-2;Alias=maker-scaffold600|size65914-snap-gene-0.20-mRNA-2;_AED=0.47;_QI=0|1|0|1|0|0|2|0|119;_eAED=0.52;
scaffold600|size65914	maker	exon	18182	18391	.	-	.	ID=CCRYP_020396-RA|size65914-snap-gene-0.20-mRNA-2:exon:5802;Parent=CCRYP_020396-RA|size65914-snap-gene-0.20-mRNA-2;
scaffold600|size65914	maker	exon	17796	17945	.	-	.	ID=CCRYP_020396-RA|size65914-snap-gene-0.20-mRNA-2:exon:5801;Parent=CCRYP_020396-RA|size65914-snap-gene-0.20-mRNA-2;
scaffold600|size65914	maker	exon	18319	18794	.	-	.	ID=CCRYP_020396-RB|size65914-snap-gene-0.20-mRNA-1:exon:5800;Parent=CCRYP_020396-RB|size65914-snap-gene-0.20-mRNA-1;
scaffold600|size65914	maker	exon	18883	20838	.	-	.	ID=CCRYP_020396-RB|size65914-snap-gene-0.20-mRNA-1:exon:5799;Parent=CCRYP_020396-RB|size65914-snap-gene-0.20-mRNA-1;
scaffold600|size65914	maker	exon	20931	21439	.	-	.	ID=CCRYP_020396-RB|size65914-snap-gene-0.20-mRNA-1:exon:5798;Parent=CCRYP_020396-RB|size65914-snap-gene-0.20-mRNA-1;
scaffold600|size65914	maker	five_prime_UTR	21259	21439	.	-	.	ID=CCRYP_020396-RB|size65914-snap-gene-0.20-mRNA-1:five_prime_utr;Parent=CCRYP_020396-RB|size65914-snap-gene-0.20-mRNA-1;
scaffold600|size65914	maker	CDS	20931	21258	.	-	0	ID=CCRYP_020396-RB|size65914-snap-gene-0.20-mRNA-1:cds;Parent=CCRYP_020396-RB|size65914-snap-gene-0.20-mRNA-1;
scaffold600|size65914	maker	CDS	20186	20838	.	-	2	ID=CCRYP_020396-RB|size65914-snap-gene-0.20-mRNA-1:cds;Parent=CCRYP_020396-RB|size65914-snap-gene-0.20-mRNA-1;
scaffold600|size65914	maker	three_prime_UTR	18883	20185	.	-	.	ID=CCRYP_020396-RB|size65914-snap-gene-0.20-mRNA-1:three_prime_utr;Parent=CCRYP_020396-RB|size65914-snap-gene-0.20-mRNA-1;
scaffold600|size65914	maker	three_prime_UTR	18319	18794	.	-	.	ID=CCRYP_020396-RB|size65914-snap-gene-0.20-mRNA-1:three_prime_utr;Parent=CCRYP_020396-RB|size65914-snap-gene-0.20-mRNA-1;
scaffold600|size65914	maker	CDS	18182	18391	.	-	0	ID=CCRYP_020396-RA|size65914-snap-gene-0.20-mRNA-2:cds;Parent=CCRYP_020396-RA|size65914-snap-gene-0.20-mRNA-2;
scaffold600|size65914	maker	CDS	17796	17945	.	-	0	ID=CCRYP_020396-RA|size65914-snap-gene-0.20-mRNA-2:cds;Parent=CCRYP_020396-RA|size65914-snap-gene-0.20-mRNA-2;
scaffold600|size65914	maker	gene	50962	52035	.	-	.	ID=CCRYP_020403|size65914-processed-gene-0.17;Name=CCRYP_020403|size65914-processed-gene-0.17;Alias=snap_masked-scaffold600|size65914-processed-gene-0.17;
scaffold600|size65914	maker	mRNA	50962	52035	.	-	.	ID=CCRYP_020403|size65914-processed-gene-0.17-mRNA-1;Parent=CCRYP_020403|size65914-processed-gene-0.17;Name=CCRYP_020403|size65914-processed-gene-0.17-mRNA-1;Alias=snap_masked-scaffold600|size65914-processed-gene-0.17-mRNA-1;_AED=0.17;_QI=0|-1|0|1|-1|1|1|0|357;_eAED=0.17;
scaffold600|size65914	maker	exon	50962	52035	.	-	.	ID=CCRYP_020403-RA|size65914-processed-gene-0.17-mRNA-1:exon:5803;Parent=CCRYP_020403-RA|size65914-processed-gene-0.17-mRNA-1;
scaffold600|size65914	maker	CDS	50962	52035	.	-	0	ID=CCRYP_020403-RA|size65914-processed-gene-0.17-mRNA-1:cds;Parent=CCRYP_020403-RA|size65914-processed-gene-0.17-mRNA-1;
scaffold600|size65914	maker	gene	42355	42924	.	-	.	ID=CCRYP_020400|size65914-exonerate_protein2genome-gene-0.1;Name=CCRYP_020400|size65914-exonerate_protein2genome-gene-0.1;Alias=maker-scaffold600|size65914-exonerate_protein2genome-gene-0.1;
scaffold600|size65914	maker	mRNA	42355	42924	.	-	.	ID=CCRYP_020400|size65914-exonerate_protein2genome-gene-0.1-mRNA-1;Parent=CCRYP_020400|size65914-exonerate_protein2genome-gene-0.1;Name=CCRYP_020400|size65914-exonerate_protein2genome-gene-0.1-mRNA-1;Alias=maker-scaffold600|size65914-exonerate_protein2genome-gene-0.1-mRNA-1;_AED=0.45;_QI=0|-1|0|1|-1|1|1|0|189;_eAED=0.49;score=570;
scaffold600|size65914	maker	exon	42355	42924	.	-	.	ID=CCRYP_020400-RA|size65914-exonerate_protein2genome-gene-0.1-mRNA-1:exon:5804;Parent=CCRYP_020400-RA|size65914-exonerate_protein2genome-gene-0.1-mRNA-1;
scaffold600|size65914	maker	CDS	42355	42924	.	-	0	ID=CCRYP_020400-RA|size65914-exonerate_protein2genome-gene-0.1-mRNA-1:cds;Parent=CCRYP_020400-RA|size65914-exonerate_protein2genome-gene-0.1-mRNA-1;
scaffold600|size65914	maker	gene	47009	47434	.	-	.	ID=CCRYP_020402|size65914-processed-gene-0.16;Name=CCRYP_020402|size65914-processed-gene-0.16;Alias=snap_masked-scaffold600|size65914-processed-gene-0.16;
scaffold600|size65914	maker	mRNA	47009	47434	.	-	.	ID=CCRYP_020402|size65914-processed-gene-0.16-mRNA-1;Parent=CCRYP_020402|size65914-processed-gene-0.16;Name=CCRYP_020402|size65914-processed-gene-0.16-mRNA-1;Alias=snap_masked-scaffold600|size65914-processed-gene-0.16-mRNA-1;_AED=0.46;_QI=0|-1|0|1|-1|1|1|0|141;_eAED=0.51;
scaffold600|size65914	maker	exon	47009	47434	.	-	.	ID=CCRYP_020402-RA|size65914-processed-gene-0.16-mRNA-1:exon:5805;Parent=CCRYP_020402-RA|size65914-processed-gene-0.16-mRNA-1;
scaffold600|size65914	maker	CDS	47009	47434	.	-	0	ID=CCRYP_020402-RA|size65914-processed-gene-0.16-mRNA-1:cds;Parent=CCRYP_020402-RA|size65914-processed-gene-0.16-mRNA-1;
scaffold600|size65914	maker	gene	46042	46963	.	-	.	ID=CCRYP_020401|size65914-snap-gene-0.23;Name=CCRYP_020401|size65914-snap-gene-0.23;Alias=maker-scaffold600|size65914-snap-gene-0.23;
scaffold600|size65914	maker	mRNA	46042	46963	.	-	.	ID=CCRYP_020401|size65914-snap-gene-0.23-mRNA-1;Parent=CCRYP_020401|size65914-snap-gene-0.23;Name=CCRYP_020401|size65914-snap-gene-0.23-mRNA-1;Alias=maker-scaffold600|size65914-snap-gene-0.23-mRNA-1;_AED=0.42;_QI=0|0|0|1|1|1|2|0|278;_eAED=1.00;
scaffold600|size65914	maker	exon	46779	46963	.	-	.	ID=CCRYP_020401-RA|size65914-snap-gene-0.23-mRNA-1:exon:5807;Parent=CCRYP_020401-RA|size65914-snap-gene-0.23-mRNA-1;
scaffold600|size65914	maker	exon	46042	46693	.	-	.	ID=CCRYP_020401-RA|size65914-snap-gene-0.23-mRNA-1:exon:5806;Parent=CCRYP_020401-RA|size65914-snap-gene-0.23-mRNA-1;
scaffold600|size65914	maker	CDS	46779	46963	.	-	0	ID=CCRYP_020401-RA|size65914-snap-gene-0.23-mRNA-1:cds;Parent=CCRYP_020401-RA|size65914-snap-gene-0.23-mRNA-1;
scaffold600|size65914	maker	CDS	46042	46693	.	-	1	ID=CCRYP_020401-RA|size65914-snap-gene-0.23-mRNA-1:cds;Parent=CCRYP_020401-RA|size65914-snap-gene-0.23-mRNA-1;
scaffold600|size65914	snap_masked	match	18075	19860	80.155	+	.	ID=scaffold600|size65914:hit:55125:4.5.0.0;Name=snap_masked-scaffold600|size65914-abinit-gene-0.10-mRNA-1
scaffold600|size65914	snap_masked	match_part	18075	18794	42.025	+	.	ID=scaffold600|size65914:hsp:109741:4.5.0.0;Parent=scaffold600|size65914:hit:55125:4.5.0.0;Target=snap_masked-scaffold600|size65914-abinit-gene-0.10-mRNA-1 1 720 +;Gap=M720
scaffold600|size65914	snap_masked	match_part	18883	19860	38.130	+	.	ID=scaffold600|size65914:hsp:109742:4.5.0.0;Parent=scaffold600|size65914:hit:55125:4.5.0.0;Target=snap_masked-scaffold600|size65914-abinit-gene-0.10-mRNA-1 721 1698 +;Gap=M978
scaffold600|size65914	snap_masked	match	33807	34646	67.546	+	.	ID=scaffold600|size65914:hit:55126:4.5.0.0;Name=snap_masked-scaffold600|size65914-abinit-gene-0.11-mRNA-1
scaffold600|size65914	snap_masked	match_part	33807	34543	60.283	+	.	ID=scaffold600|size65914:hsp:109743:4.5.0.0;Parent=scaffold600|size65914:hit:55126:4.5.0.0;Target=snap_masked-scaffold600|size65914-abinit-gene-0.11-mRNA-1 1 737 +;Gap=M737
scaffold600|size65914	snap_masked	match_part	34631	34646	7.263	+	.	ID=scaffold600|size65914:hsp:109744:4.5.0.0;Parent=scaffold600|size65914:hit:55126:4.5.0.0;Target=snap_masked-scaffold600|size65914-abinit-gene-0.11-mRNA-1 738 753 +;Gap=M16
scaffold600|size65914	snap_masked	match	20186	21258	27.808	-	.	ID=scaffold600|size65914:hit:55127:4.5.0.0;Name=snap_masked-scaffold600|size65914-abinit-gene-0.12-mRNA-1
scaffold600|size65914	snap_masked	match_part	20931	21258	12.301	-	.	ID=scaffold600|size65914:hsp:109745:4.5.0.0;Parent=scaffold600|size65914:hit:55127:4.5.0.0;Target=snap_masked-scaffold600|size65914-abinit-gene-0.12-mRNA-1 654 981 +;Gap=M328
scaffold600|size65914	snap_masked	match_part	20186	20838	15.507	-	.	ID=scaffold600|size65914:hsp:109746:4.5.0.0;Parent=scaffold600|size65914:hit:55127:4.5.0.0;Target=snap_masked-scaffold600|size65914-abinit-gene-0.12-mRNA-1 1 653 +;Gap=M653
scaffold600|size65914	snap_masked	match	29546	32968	232.393	-	.	ID=scaffold600|size65914:hit:55128:4.5.0.0;Name=snap_masked-scaffold600|size65914-abinit-gene-0.13-mRNA-1
scaffold600|size65914	snap_masked	match_part	32541	32968	45.557	-	.	ID=scaffold600|size65914:hsp:109747:4.5.0.0;Parent=scaffold600|size65914:hit:55128:4.5.0.0;Target=snap_masked-scaffold600|size65914-abinit-gene-0.13-mRNA-1 2531 2958 +;Gap=M428
scaffold600|size65914	snap_masked	match_part	31492	32165	53.875	-	.	ID=scaffold600|size65914:hsp:109748:4.5.0.0;Parent=scaffold600|size65914:hit:55128:4.5.0.0;Target=snap_masked-scaffold600|size65914-abinit-gene-0.13-mRNA-1 1857 2530 +;Gap=M674
scaffold600|size65914	snap_masked	match_part	29546	31401	132.961	-	.	ID=scaffold600|size65914:hsp:109749:4.5.0.0;Parent=scaffold600|size65914:hit:55128:4.5.0.0;Target=snap_masked-scaffold600|size65914-abinit-gene-0.13-mRNA-1 1 1856 +;Gap=M1856
scaffold600|size65914	snap_masked	match	42792	43536	19.136	-	.	ID=scaffold600|size65914:hit:55129:4.5.0.0;Name=snap_masked-scaffold600|size65914-abinit-gene-0.14-mRNA-1
scaffold600|size65914	snap_masked	match_part	42909	43536	21.710	-	.	ID=scaffold600|size65914:hsp:109750:4.5.0.0;Parent=scaffold600|size65914:hit:55129:4.5.0.0;Target=snap_masked-scaffold600|size65914-abinit-gene-0.14-mRNA-1 102 729 +;Gap=M628
scaffold600|size65914	snap_masked	match_part	42792	42892	-2.574	-	.	ID=scaffold600|size65914:hsp:109751:4.5.0.0;Parent=scaffold600|size65914:hit:55129:4.5.0.0;Target=snap_masked-scaffold600|size65914-abinit-gene-0.14-mRNA-1 1 101 +;Gap=M101
scaffold600|size65914	snap_masked	match	46042	46963	25.473	-	.	ID=scaffold600|size65914:hit:55130:4.5.0.0;Name=snap_masked-scaffold600|size65914-abinit-gene-0.15-mRNA-1
scaffold600|size65914	snap_masked	match_part	46779	46963	8.752	-	.	ID=scaffold600|size65914:hsp:109752:4.5.0.0;Parent=scaffold600|size65914:hit:55130:4.5.0.0;Target=snap_masked-scaffold600|size65914-abinit-gene-0.15-mRNA-1 653 837 +;Gap=M185
scaffold600|size65914	snap_masked	match_part	46042	46693	16.721	-	.	ID=scaffold600|size65914:hsp:109753:4.5.0.0;Parent=scaffold600|size65914:hit:55130:4.5.0.0;Target=snap_masked-scaffold600|size65914-abinit-gene-0.15-mRNA-1 1 652 +;Gap=M652
scaffold600|size65914	snap_masked	match	47009	47434	10.157	-	.	ID=scaffold600|size65914:hit:55131:4.5.0.0;Name=snap_masked-scaffold600|size65914-abinit-gene-0.16-mRNA-1
scaffold600|size65914	snap_masked	match_part	47009	47434	10.157	-	.	ID=scaffold600|size65914:hsp:109754:4.5.0.0;Parent=scaffold600|size65914:hit:55131:4.5.0.0;Target=snap_masked-scaffold600|size65914-abinit-gene-0.16-mRNA-1 1 426 +;Gap=M426
scaffold600|size65914	snap_masked	match	50962	52035	67.617	-	.	ID=scaffold600|size65914:hit:55132:4.5.0.0;Name=snap_masked-scaffold600|size65914-abinit-gene-0.17-mRNA-1
scaffold600|size65914	snap_masked	match_part	50962	52035	67.617	-	.	ID=scaffold600|size65914:hsp:109755:4.5.0.0;Parent=scaffold600|size65914:hit:55132:4.5.0.0;Target=snap_masked-scaffold600|size65914-abinit-gene-0.17-mRNA-1 1 1074 +;Gap=M1074
scaffold600|size65914	augustus_masked	match	18075	19860	0.29	+	.	ID=scaffold600|size65914:hit:55133:4.5.0.0;Name=augustus_masked-scaffold600|size65914-abinit-gene-0.4-mRNA-1
scaffold600|size65914	augustus_masked	match_part	18075	18794	0.29	+	.	ID=scaffold600|size65914:hsp:109756:4.5.0.0;Parent=scaffold600|size65914:hit:55133:4.5.0.0;Target=augustus_masked-scaffold600|size65914-abinit-gene-0.4-mRNA-1 1 720 +;Gap=M720
scaffold600|size65914	augustus_masked	match_part	18883	19860	0.29	+	.	ID=scaffold600|size65914:hsp:109757:4.5.0.0;Parent=scaffold600|size65914:hit:55133:4.5.0.0;Target=augustus_masked-scaffold600|size65914-abinit-gene-0.4-mRNA-1 721 1698 +;Gap=M978
scaffold600|size65914	augustus_masked	match	33807	34547	0.71	+	.	ID=scaffold600|size65914:hit:55134:4.5.0.0;Name=augustus_masked-scaffold600|size65914-abinit-gene-0.5-mRNA-1
scaffold600|size65914	augustus_masked	match_part	33807	34547	0.71	+	.	ID=scaffold600|size65914:hsp:109758:4.5.0.0;Parent=scaffold600|size65914:hit:55134:4.5.0.0;Target=augustus_masked-scaffold600|size65914-abinit-gene-0.5-mRNA-1 1 741 +;Gap=M741
scaffold600|size65914	augustus_masked	match	20186	21258	0.91	-	.	ID=scaffold600|size65914:hit:55135:4.5.0.0;Name=augustus_masked-scaffold600|size65914-abinit-gene-0.6-mRNA-1
scaffold600|size65914	augustus_masked	match_part	20931	21258	0.91	-	.	ID=scaffold600|size65914:hsp:109759:4.5.0.0;Parent=scaffold600|size65914:hit:55135:4.5.0.0;Target=augustus_masked-scaffold600|size65914-abinit-gene-0.6-mRNA-1 654 981 +;Gap=M328
scaffold600|size65914	augustus_masked	match_part	20186	20838	0.91	-	.	ID=scaffold600|size65914:hsp:109760:4.5.0.0;Parent=scaffold600|size65914:hit:55135:4.5.0.0;Target=augustus_masked-scaffold600|size65914-abinit-gene-0.6-mRNA-1 1 653 +;Gap=M653
scaffold600|size65914	augustus_masked	match	29546	32968	0.66	-	.	ID=scaffold600|size65914:hit:55136:4.5.0.0;Name=augustus_masked-scaffold600|size65914-abinit-gene-0.7-mRNA-1
scaffold600|size65914	augustus_masked	match_part	32541	32968	0.66	-	.	ID=scaffold600|size65914:hsp:109761:4.5.0.0;Parent=scaffold600|size65914:hit:55136:4.5.0.0;Target=augustus_masked-scaffold600|size65914-abinit-gene-0.7-mRNA-1 2531 2958 +;Gap=M428
scaffold600|size65914	augustus_masked	match_part	31492	32165	0.66	-	.	ID=scaffold600|size65914:hsp:109762:4.5.0.0;Parent=scaffold600|size65914:hit:55136:4.5.0.0;Target=augustus_masked-scaffold600|size65914-abinit-gene-0.7-mRNA-1 1857 2530 +;Gap=M674
scaffold600|size65914	augustus_masked	match_part	29546	31401	0.66	-	.	ID=scaffold600|size65914:hsp:109763:4.5.0.0;Parent=scaffold600|size65914:hit:55136:4.5.0.0;Target=augustus_masked-scaffold600|size65914-abinit-gene-0.7-mRNA-1 1 1856 +;Gap=M1856
scaffold600|size65914	augustus_masked	match	46042	47539	0.3	-	.	ID=scaffold600|size65914:hit:55137:4.5.0.0;Name=augustus_masked-scaffold600|size65914-abinit-gene-0.8-mRNA-1
scaffold600|size65914	augustus_masked	match_part	47086	47539	0.3	-	.	ID=scaffold600|size65914:hsp:109764:4.5.0.0;Parent=scaffold600|size65914:hit:55137:4.5.0.0;Target=augustus_masked-scaffold600|size65914-abinit-gene-0.8-mRNA-1 762 1215 +;Gap=M454
scaffold600|size65914	augustus_masked	match_part	46859	47008	0.3	-	.	ID=scaffold600|size65914:hsp:109765:4.5.0.0;Parent=scaffold600|size65914:hit:55137:4.5.0.0;Target=augustus_masked-scaffold600|size65914-abinit-gene-0.8-mRNA-1 612 761 +;Gap=M150
scaffold600|size65914	augustus_masked	match_part	46042	46652	0.3	-	.	ID=scaffold600|size65914:hsp:109766:4.5.0.0;Parent=scaffold600|size65914:hit:55137:4.5.0.0;Target=augustus_masked-scaffold600|size65914-abinit-gene-0.8-mRNA-1 1 611 +;Gap=M611
scaffold600|size65914	augustus_masked	match	50962	52035	1	-	.	ID=scaffold600|size65914:hit:55138:4.5.0.0;Name=augustus_masked-scaffold600|size65914-abinit-gene-0.9-mRNA-1
scaffold600|size65914	augustus_masked	match_part	50962	52035	1	-	.	ID=scaffold600|size65914:hsp:109767:4.5.0.0;Parent=scaffold600|size65914:hit:55138:4.5.0.0;Target=augustus_masked-scaffold600|size65914-abinit-gene-0.9-mRNA-1 1 1074 +;Gap=M1074
scaffold600|size65914	model_gff:maker	match	17943	18936	906	+	.	ID=scaffold600|size65914:hit:55139:4.5.0.0;Name=maker-scaffold600|size65914-exonerate_est2genome-gene-0.3-mRNA-1;score=906
scaffold600|size65914	model_gff:maker	match_part	17943	18794	.	+	.	ID=scaffold600|size65914:hsp:109768:4.5.0.0;Parent=scaffold600|size65914:hit:55139:4.5.0.0;Target=maker-scaffold600|size65914-exonerate_est2genome-gene-0.3-mRNA-1 1 852 +;Gap=M852
scaffold600|size65914	model_gff:maker	match_part	18883	18936	.	+	.	ID=scaffold600|size65914:hsp:109769:4.5.0.0;Parent=scaffold600|size65914:hit:55139:4.5.0.0;Target=maker-scaffold600|size65914-exonerate_est2genome-gene-0.3-mRNA-1 853 906 +;Gap=M54
scaffold600|size65914	model_gff:maker	match	17808	18356	1533	-	.	ID=scaffold600|size65914:hit:55140:4.5.0.0;Name=maker-scaffold600|size65914-exonerate_est2genome-gene-0.5-mRNA-1;score=1533
scaffold600|size65914	model_gff:maker	match_part	18182	18356	.	-	.	ID=scaffold600|size65914:hsp:109770:4.5.0.0;Parent=scaffold600|size65914:hit:55140:4.5.0.0;Target=maker-scaffold600|size65914-exonerate_est2genome-gene-0.5-mRNA-1 139 313 +;Gap=M175
scaffold600|size65914	model_gff:maker	match_part	17808	17945	.	-	.	ID=scaffold600|size65914:hsp:109771:4.5.0.0;Parent=scaffold600|size65914:hit:55140:4.5.0.0;Target=maker-scaffold600|size65914-exonerate_est2genome-gene-0.5-mRNA-1 1 138 +;Gap=M138
scaffold600|size65914	model_gff:maker	match	29380	33114	3447	-	.	ID=scaffold600|size65914:hit:55141:4.5.0.0;Name=maker-scaffold600|size65914-exonerate_est2genome-gene-0.6-mRNA-1;score=3447
scaffold600|size65914	model_gff:maker	match_part	32541	33114	.	-	.	ID=scaffold600|size65914:hsp:109772:4.5.0.0;Parent=scaffold600|size65914:hit:55141:4.5.0.0;Target=maker-scaffold600|size65914-exonerate_est2genome-gene-0.6-mRNA-1 2874 3447 +;Gap=M574
scaffold600|size65914	model_gff:maker	match_part	31492	32342	.	-	.	ID=scaffold600|size65914:hsp:109773:4.5.0.0;Parent=scaffold600|size65914:hit:55141:4.5.0.0;Target=maker-scaffold600|size65914-exonerate_est2genome-gene-0.6-mRNA-1 2023 2873 +;Gap=M851
scaffold600|size65914	model_gff:maker	match_part	29380	31401	.	-	.	ID=scaffold600|size65914:hsp:109774:4.5.0.0;Parent=scaffold600|size65914:hit:55141:4.5.0.0;Target=maker-scaffold600|size65914-exonerate_est2genome-gene-0.6-mRNA-1 1 2022 +;Gap=M2022
scaffold600|size65914	model_gff:maker	match	29416	33114	3501	-	.	ID=scaffold600|size65914:hit:55142:4.5.0.0;Name=maker-scaffold600|size65914-exonerate_est2genome-gene-0.6-mRNA-2;score=3501
scaffold600|size65914	model_gff:maker	match_part	32541	33114	.	-	.	ID=scaffold600|size65914:hsp:109775:4.5.0.0;Parent=scaffold600|size65914:hit:55142:4.5.0.0;Target=maker-scaffold600|size65914-exonerate_est2genome-gene-0.6-mRNA-2 2928 3501 +;Gap=M574
scaffold600|size65914	model_gff:maker	match_part	29416	32342	.	-	.	ID=scaffold600|size65914:hsp:109776:4.5.0.0;Parent=scaffold600|size65914:hit:55142:4.5.0.0;Target=maker-scaffold600|size65914-exonerate_est2genome-gene-0.6-mRNA-2 1 2927 +;Gap=M2927
scaffold600|size65914	model_gff:maker	match	50962	51960	999	-	.	ID=scaffold600|size65914:hit:55143:4.5.0.0;Name=maker-scaffold600|size65914-exonerate_protein2genome-gene-0.2-mRNA-1;score=999
scaffold600|size65914	model_gff:maker	match_part	50962	51960	.	-	.	ID=scaffold600|size65914:hsp:109777:4.5.0.0;Parent=scaffold600|size65914:hit:55143:4.5.0.0;Target=maker-scaffold600|size65914-exonerate_protein2genome-gene-0.2-mRNA-1 1 999 +;Gap=M999
scaffold600|size65914	model_gff:maker	match	50962	51678	717	-	.	ID=scaffold600|size65914:hit:55144:4.5.0.0;Name=maker-scaffold600|size65914-exonerate_protein2genome-gene-0.2-mRNA-2;score=717
scaffold600|size65914	model_gff:maker	match_part	50962	51678	.	-	.	ID=scaffold600|size65914:hsp:109778:4.5.0.0;Parent=scaffold600|size65914:hit:55144:4.5.0.0;Target=maker-scaffold600|size65914-exonerate_protein2genome-gene-0.2-mRNA-2 1 717 +;Gap=M717
scaffold600|size65914	model_gff:maker	match	50962	51654	693	-	.	ID=scaffold600|size65914:hit:55145:4.5.0.0;Name=maker-scaffold600|size65914-exonerate_protein2genome-gene-0.2-mRNA-3;score=693
scaffold600|size65914	model_gff:maker	match_part	50962	51654	.	-	.	ID=scaffold600|size65914:hsp:109779:4.5.0.0;Parent=scaffold600|size65914:hit:55145:4.5.0.0;Target=maker-scaffold600|size65914-exonerate_protein2genome-gene-0.2-mRNA-3 1 693 +;Gap=M693
scaffold600|size65914	model_gff:maker	match	50962	51357	396	-	.	ID=scaffold600|size65914:hit:55146:4.5.0.0;Name=maker-scaffold600|size65914-exonerate_protein2genome-gene-0.2-mRNA-4;score=396
scaffold600|size65914	model_gff:maker	match_part	50962	51357	.	-	.	ID=scaffold600|size65914:hsp:109780:4.5.0.0;Parent=scaffold600|size65914:hit:55146:4.5.0.0;Target=maker-scaffold600|size65914-exonerate_protein2genome-gene-0.2-mRNA-4 1 396 +;Gap=M396
scaffold600|size65914	model_gff:maker	match	42355	42924	570	-	.	ID=scaffold600|size65914:hit:55147:4.5.0.0;Name=maker-scaffold600|size65914-exonerate_protein2genome-gene-0.1-mRNA-1;score=570
scaffold600|size65914	model_gff:maker	match_part	42355	42924	.	-	.	ID=scaffold600|size65914:hsp:109781:4.5.0.0;Parent=scaffold600|size65914:hit:55147:4.5.0.0;Target=maker-scaffold600|size65914-exonerate_protein2genome-gene-0.1-mRNA-1 1 570 +;Gap=M570
scaffold600|size65914	model_gff:maker	match	34029	34547	447	+	.	ID=scaffold600|size65914:hit:55148:4.5.0.0;Name=maker-scaffold600|size65914-exonerate_protein2genome-gene-0.0-mRNA-1;score=447
scaffold600|size65914	model_gff:maker	match_part	34029	34140	.	+	.	ID=scaffold600|size65914:hsp:109782:4.5.0.0;Parent=scaffold600|size65914:hit:55148:4.5.0.0;Target=maker-scaffold600|size65914-exonerate_protein2genome-gene-0.0-mRNA-1 1 112 +;Gap=M112
scaffold600|size65914	model_gff:maker	match_part	34213	34547	.	+	.	ID=scaffold600|size65914:hsp:109783:4.5.0.0;Parent=scaffold600|size65914:hit:55148:4.5.0.0;Target=maker-scaffold600|size65914-exonerate_protein2genome-gene-0.0-mRNA-1 113 447 +;Gap=M335
scaffold600|size65914	model_gff:maker	match	34029	34547	519	+	.	ID=scaffold600|size65914:hit:55149:4.5.0.0;Name=maker-scaffold600|size65914-exonerate_protein2genome-gene-0.0-mRNA-2;score=519
scaffold600|size65914	model_gff:maker	match_part	34029	34547	.	+	.	ID=scaffold600|size65914:hsp:109784:4.5.0.0;Parent=scaffold600|size65914:hit:55149:4.5.0.0;Target=maker-scaffold600|size65914-exonerate_protein2genome-gene-0.0-mRNA-2 1 519 +;Gap=M519
###
scaffold600|size65914	repeatmasker	match	29336	29366	33	+	.	ID=scaffold600|size65914:hit:54829:1.3.0.0;Name=species:%2528T%2529n|genus:Simple_repeat;Target=species:%2528T%2529n|genus:Simple_repeat 1 31 +
scaffold600|size65914	repeatmasker	match_part	29336	29366	33	+	.	ID=scaffold600|size65914:hsp:109408:1.3.0.0;Parent=scaffold600|size65914:hit:54829:1.3.0.0;Target=species:%252528T%252529n|genus:Simple_repeat 1 31 +
scaffold600|size65914	repeatmasker	match	33052	33082	12	+	.	ID=scaffold600|size65914:hit:54830:1.3.0.0;Name=species:%2528ATT%2529n|genus:Simple_repeat;Target=species:%2528ATT%2529n|genus:Simple_repeat 1 29 +
scaffold600|size65914	repeatmasker	match_part	33052	33082	12	+	.	ID=scaffold600|size65914:hsp:109409:1.3.0.0;Parent=scaffold600|size65914:hit:54830:1.3.0.0;Target=species:%252528ATT%252529n|genus:Simple_repeat 1 29 +
scaffold600|size65914	repeatmasker	match	1	608	4176	+	.	ID=scaffold600|size65914:hit:54831:1.3.0.0;Name=species:rnd-1_family-280|genus:Unknown;Target=species:rnd-1_family-280|genus:Unknown 107 710 +
scaffold600|size65914	repeatmasker	match_part	1	608	4176	+	.	ID=scaffold600|size65914:hsp:109410:1.3.0.0;Parent=scaffold600|size65914:hit:54831:1.3.0.0;Target=species:rnd-1_family-280|genus:Unknown 107 710 +
scaffold600|size65914	repeatmasker	match	1124	3110	1844	+	.	ID=scaffold600|size65914:hit:54832:1.3.0.0;Name=species:rnd-1_family-512|genus:Unknown;Target=species:rnd-1_family-512|genus:Unknown 1 1332 +
scaffold600|size65914	repeatmasker	match_part	1124	3110	1844	+	.	ID=scaffold600|size65914:hsp:109411:1.3.0.0;Parent=scaffold600|size65914:hit:54832:1.3.0.0;Target=species:rnd-1_family-512|genus:Unknown 1 1332 +
scaffold600|size65914	repeatmasker	match	3958	5880	3280	+	.	ID=scaffold600|size65914:hit:54833:1.3.0.0;Name=species:rnd-1_family-692|genus:Unknown;Target=species:rnd-1_family-692|genus:Unknown 1 963 +
scaffold600|size65914	repeatmasker	match_part	3958	5880	3280	+	.	ID=scaffold600|size65914:hsp:109412:1.3.0.0;Parent=scaffold600|size65914:hit:54833:1.3.0.0;Target=species:rnd-1_family-692|genus:Unknown 1 963 +
scaffold600|size65914	repeatmasker	match	5961	6788	2349	+	.	ID=scaffold600|size65914:hit:54834:1.3.0.0;Name=species:rnd-5_family-505|genus:Unknown;Target=species:rnd-5_family-505|genus:Unknown 15 843 +
scaffold600|size65914	repeatmasker	match_part	5961	6788	2349	+	.	ID=scaffold600|size65914:hsp:109413:1.3.0.0;Parent=scaffold600|size65914:hit:54834:1.3.0.0;Target=species:rnd-5_family-505|genus:Unknown 15 843 +
scaffold600|size65914	repeatmasker	match	6861	7933	1979	+	.	ID=scaffold600|size65914:hit:54835:1.3.0.0;Name=species:rnd-5_family-505|genus:Unknown;Target=species:rnd-5_family-505|genus:Unknown 937 1861 +
scaffold600|size65914	repeatmasker	match_part	6861	7933	1979	+	.	ID=scaffold600|size65914:hsp:109414:1.3.0.0;Parent=scaffold600|size65914:hit:54835:1.3.0.0;Target=species:rnd-5_family-505|genus:Unknown 937 1861 +
scaffold600|size65914	repeatmasker	match	8046	8388	347	+	.	ID=scaffold600|size65914:hit:54836:1.3.0.0;Name=species:rnd-5_family-7443|genus:DNA%252FPIF-Harbinger;Target=species:rnd-5_family-7443|genus:DNA%252FPIF-Harbinger 72 445 +
scaffold600|size65914	repeatmasker	match_part	8046	8388	347	+	.	ID=scaffold600|size65914:hsp:109415:1.3.0.0;Parent=scaffold600|size65914:hit:54836:1.3.0.0;Target=species:rnd-5_family-7443|genus:DNA%25252FPIF-Harbinger 72 445 +
scaffold600|size65914	repeatmasker	match	8605	8731	711	+	.	ID=scaffold600|size65914:hit:54837:1.3.0.0;Name=species:rnd-1_family-928|genus:Unknown;Target=species:rnd-1_family-928|genus:Unknown 1 87 +
scaffold600|size65914	repeatmasker	match_part	8605	8731	711	+	.	ID=scaffold600|size65914:hsp:109416:1.3.0.0;Parent=scaffold600|size65914:hit:54837:1.3.0.0;Target=species:rnd-1_family-928|genus:Unknown 1 87 +
scaffold600|size65914	repeatmasker	match	8877	9025	463	+	.	ID=scaffold600|size65914:hit:54838:1.3.0.0;Name=species:rnd-5_family-3320|genus:Unknown;Target=species:rnd-5_family-3320|genus:Unknown 932 1080 +
scaffold600|size65914	repeatmasker	match_part	8877	9025	463	+	.	ID=scaffold600|size65914:hsp:109417:1.3.0.0;Parent=scaffold600|size65914:hit:54838:1.3.0.0;Target=species:rnd-5_family-3320|genus:Unknown 932 1080 +
scaffold600|size65914	repeatmasker	match	9461	9758	1113	+	.	ID=scaffold600|size65914:hit:54839:1.3.0.0;Name=species:rnd-5_family-3320|genus:Unknown;Target=species:rnd-5_family-3320|genus:Unknown 27 311 +
scaffold600|size65914	repeatmasker	match_part	9461	9758	1113	+	.	ID=scaffold600|size65914:hsp:109418:1.3.0.0;Parent=scaffold600|size65914:hit:54839:1.3.0.0;Target=species:rnd-5_family-3320|genus:Unknown 27 311 +
scaffold600|size65914	repeatmasker	match	9804	10091	944	+	.	ID=scaffold600|size65914:hit:54840:1.3.0.0;Name=species:rnd-1_family-415|genus:Unknown;Target=species:rnd-1_family-415|genus:Unknown 937 1091 +
scaffold600|size65914	repeatmasker	match_part	9804	10091	944	+	.	ID=scaffold600|size65914:hsp:109419:1.3.0.0;Parent=scaffold600|size65914:hit:54840:1.3.0.0;Target=species:rnd-1_family-415|genus:Unknown 937 1091 +
scaffold600|size65914	repeatmasker	match	10273	13072	4552	+	.	ID=scaffold600|size65914:hit:54841:1.3.0.0;Name=species:rnd-1_family-677|genus:Unknown;Target=species:rnd-1_family-677|genus:Unknown 1 743 +
scaffold600|size65914	repeatmasker	match_part	10273	13072	4552	+	.	ID=scaffold600|size65914:hsp:109420:1.3.0.0;Parent=scaffold600|size65914:hit:54841:1.3.0.0;Target=species:rnd-1_family-677|genus:Unknown 1 743 +
scaffold600|size65914	repeatmasker	match	13712	13950	923	+	.	ID=scaffold600|size65914:hit:54842:1.3.0.0;Name=species:rnd-1_family-1142|genus:Unknown;Target=species:rnd-1_family-1142|genus:Unknown 8 243 +
scaffold600|size65914	repeatmasker	match_part	13712	13950	923	+	.	ID=scaffold600|size65914:hsp:109421:1.3.0.0;Parent=scaffold600|size65914:hit:54842:1.3.0.0;Target=species:rnd-1_family-1142|genus:Unknown 8 243 +
scaffold600|size65914	repeatmasker	match	14046	15616	5377	+	.	ID=scaffold600|size65914:hit:54843:1.3.0.0;Name=species:genome_2_21882|genus:Unspecified;Target=species:genome_2_21882|genus:Unspecified 1 722 +
scaffold600|size65914	repeatmasker	match_part	14046	15616	5377	+	.	ID=scaffold600|size65914:hsp:109422:1.3.0.0;Parent=scaffold600|size65914:hit:54843:1.3.0.0;Target=species:genome_2_21882|genus:Unspecified 1 722 +
scaffold600|size65914	repeatmasker	match	15678	17270	2789	+	.	ID=scaffold600|size65914:hit:54844:1.3.0.0;Name=species:genome_7_21013|genus:Unspecified;Target=species:genome_7_21013|genus:Unspecified 260 916 +
scaffold600|size65914	repeatmasker	match_part	15678	17270	2789	+	.	ID=scaffold600|size65914:hsp:109423:1.3.0.0;Parent=scaffold600|size65914:hit:54844:1.3.0.0;Target=species:genome_7_21013|genus:Unspecified 260 916 +
scaffold600|size65914	repeatmasker	match	17385	17737	1635	+	.	ID=scaffold600|size65914:hit:54845:1.3.0.0;Name=species:genome_8_5832|genus:Unspecified;Target=species:genome_8_5832|genus:Unspecified 1 344 +
scaffold600|size65914	repeatmasker	match_part	17385	17737	1635	+	.	ID=scaffold600|size65914:hsp:109424:1.3.0.0;Parent=scaffold600|size65914:hit:54845:1.3.0.0;Target=species:genome_8_5832|genus:Unspecified 1 344 +
scaffold600|size65914	repeatmasker	match	21658	22318	3657	+	.	ID=scaffold600|size65914:hit:54846:1.3.0.0;Name=species:rnd-1_family-220|genus:Unknown;Target=species:rnd-1_family-220|genus:Unknown 3 671 +
scaffold600|size65914	repeatmasker	match_part	21658	22318	3657	+	.	ID=scaffold600|size65914:hsp:109425:1.3.0.0;Parent=scaffold600|size65914:hit:54846:1.3.0.0;Target=species:rnd-1_family-220|genus:Unknown 3 671 +
scaffold600|size65914	repeatmasker	match	22421	29199	6811	+	.	ID=scaffold600|size65914:hit:54847:1.3.0.0;Name=species:rnd-1_family-383|genus:Unknown;Target=species:rnd-1_family-383|genus:Unknown 1 1698 +
scaffold600|size65914	repeatmasker	match_part	22421	29199	6811	+	.	ID=scaffold600|size65914:hsp:109426:1.3.0.0;Parent=scaffold600|size65914:hit:54847:1.3.0.0;Target=species:rnd-1_family-383|genus:Unknown 1 1698 +
scaffold600|size65914	repeatmasker	match	36532	37063	908	+	.	ID=scaffold600|size65914:hit:54848:1.3.0.0;Name=species:rnd-1_family-289|genus:Unknown;Target=species:rnd-1_family-289|genus:Unknown 409 950 +
scaffold600|size65914	repeatmasker	match_part	36532	37063	908	+	.	ID=scaffold600|size65914:hsp:109427:1.3.0.0;Parent=scaffold600|size65914:hit:54848:1.3.0.0;Target=species:rnd-1_family-289|genus:Unknown 409 950 +
scaffold600|size65914	repeatmasker	match	39175	39316	397	+	.	ID=scaffold600|size65914:hit:54849:1.3.0.0;Name=species:rnd-5_family-2850|genus:Unknown;Target=species:rnd-5_family-2850|genus:Unknown 105 245 +
scaffold600|size65914	repeatmasker	match_part	39175	39316	397	+	.	ID=scaffold600|size65914:hsp:109428:1.3.0.0;Parent=scaffold600|size65914:hit:54849:1.3.0.0;Target=species:rnd-5_family-2850|genus:Unknown 105 245 +
scaffold600|size65914	repeatmasker	match	40310	40630	831	+	.	ID=scaffold600|size65914:hit:54850:1.3.0.0;Name=species:rnd-5_family-3167|genus:Unknown;Target=species:rnd-5_family-3167|genus:Unknown 6 277 +
scaffold600|size65914	repeatmasker	match_part	40310	40630	831	+	.	ID=scaffold600|size65914:hsp:109429:1.3.0.0;Parent=scaffold600|size65914:hit:54850:1.3.0.0;Target=species:rnd-5_family-3167|genus:Unknown 6 277 +
scaffold600|size65914	repeatmasker	match	40898	40958	353	+	.	ID=scaffold600|size65914:hit:54851:1.3.0.0;Name=species:rnd-5_family-3167|genus:Unknown;Target=species:rnd-5_family-3167|genus:Unknown 254 315 +
scaffold600|size65914	repeatmasker	match_part	40898	40958	353	+	.	ID=scaffold600|size65914:hsp:109430:1.3.0.0;Parent=scaffold600|size65914:hit:54851:1.3.0.0;Target=species:rnd-5_family-3167|genus:Unknown 254 315 +
scaffold600|size65914	repeatmasker	match	41221	41417	251	+	.	ID=scaffold600|size65914:hit:54852:1.3.0.0;Name=species:rnd-1_family-988|genus:Unknown;Target=species:rnd-1_family-988|genus:Unknown 582 781 +
scaffold600|size65914	repeatmasker	match_part	41221	41417	251	+	.	ID=scaffold600|size65914:hsp:109431:1.3.0.0;Parent=scaffold600|size65914:hit:54852:1.3.0.0;Target=species:rnd-1_family-988|genus:Unknown 582 781 +
scaffold600|size65914	repeatmasker	match	41713	41861	470	+	.	ID=scaffold600|size65914:hit:54853:1.3.0.0;Name=species:genome_3_21671|genus:Unspecified;Target=species:genome_3_21671|genus:Unspecified 1 145 +
scaffold600|size65914	repeatmasker	match_part	41713	41861	470	+	.	ID=scaffold600|size65914:hsp:109432:1.3.0.0;Parent=scaffold600|size65914:hit:54853:1.3.0.0;Target=species:genome_3_21671|genus:Unspecified 1 145 +
scaffold600|size65914	repeatmasker	match	41910	42518	866	+	.	ID=scaffold600|size65914:hit:54854:1.3.0.0;Name=species:scaffold59|size999685_%2528dbseq-nr_521%2529_%255B477864%252C484081%255D|genus:Unspecified;Target=species:scaffold59|size999685_%2528dbseq-nr_521%2529_%255B477864%252C484081%255D|genus:Unspecified 5687 6031 +
scaffold600|size65914	repeatmasker	match_part	41910	42518	866	+	.	ID=scaffold600|size65914:hsp:109433:1.3.0.0;Parent=scaffold600|size65914:hit:54854:1.3.0.0;Target=species:scaffold59|size999685_%252528dbseq-nr_521%252529_%25255B477864%25252C484081%25255D|genus:Unspecified 5687 6031 +
scaffold600|size65914	repeatrunner	protein_match	43777	44082	200	-	.	ID=scaffold600|size65914:hit:54855:1.3.0.0;Name=gi|3721633|dbj|BAA33571.1|;Target=gi|3721633|dbj|BAA33571.1| 29 134 +
scaffold600|size65914	repeatrunner	match_part	43777	44082	200	-	.	ID=scaffold600|size65914:hsp:109434:1.3.0.0;Parent=scaffold600|size65914:hit:54855:1.3.0.0;Target=gi|3721633|dbj|BAA33571.1| 29 134 +
scaffold600|size65914	repeatmasker	match	45264	45519	432	+	.	ID=scaffold600|size65914:hit:54856:1.3.0.0;Name=species:scaffold14|size2522936_%2528dbseq-nr_238%2529_%255B1322522%252C1328710%255D|genus:Unspecified;Target=species:scaffold14|size2522936_%2528dbseq-nr_238%2529_%255B1322522%252C1328710%255D|genus:Unspecified 3457 3804 +
scaffold600|size65914	repeatmasker	match_part	45264	45519	432	+	.	ID=scaffold600|size65914:hsp:109435:1.3.0.0;Parent=scaffold600|size65914:hit:54856:1.3.0.0;Target=species:scaffold14|size2522936_%252528dbseq-nr_238%252529_%25255B1322522%25252C1328710%25255D|genus:Unspecified 3457 3804 +
scaffold600|size65914	repeatmasker	match	47652	47801	440	+	.	ID=scaffold600|size65914:hit:54857:1.3.0.0;Name=species:genome_3_21671|genus:Unspecified;Target=species:genome_3_21671|genus:Unspecified 1 145 +
scaffold600|size65914	repeatmasker	match_part	47652	47801	440	+	.	ID=scaffold600|size65914:hsp:109436:1.3.0.0;Parent=scaffold600|size65914:hit:54857:1.3.0.0;Target=species:genome_3_21671|genus:Unspecified 1 145 +
scaffold600|size65914	repeatmasker	match	47850	48134	722	+	.	ID=scaffold600|size65914:hit:54858:1.3.0.0;Name=species:scaffold75|size1059443_%2528dbseq-nr_397%2529_%255B263011%252C269128%255D|genus:Unspecified;Target=species:scaffold75|size1059443_%2528dbseq-nr_397%2529_%255B263011%252C269128%255D|genus:Unspecified 120 280 +
scaffold600|size65914	repeatmasker	match_part	47850	48134	722	+	.	ID=scaffold600|size65914:hsp:109437:1.3.0.0;Parent=scaffold600|size65914:hit:54858:1.3.0.0;Target=species:scaffold75|size1059443_%252528dbseq-nr_397%252529_%25255B263011%25252C269128%25255D|genus:Unspecified 120 280 +
scaffold600|size65914	repeatmasker	match	48427	49148	4023	+	.	ID=scaffold600|size65914:hit:54859:1.3.0.0;Name=species:genome_6_12811|genus:Unspecified;Target=species:genome_6_12811|genus:Unspecified 1 745 +
scaffold600|size65914	repeatmasker	match_part	48427	49148	4023	+	.	ID=scaffold600|size65914:hsp:109438:1.3.0.0;Parent=scaffold600|size65914:hit:54859:1.3.0.0;Target=species:genome_6_12811|genus:Unspecified 1 745 +
scaffold600|size65914	repeatmasker	match	49648	49893	315	+	.	ID=scaffold600|size65914:hit:54860:1.3.0.0;Name=species:rnd-1_family-940|genus:DNA%252FTcMar-Sagan;Target=species:rnd-1_family-940|genus:DNA%252FTcMar-Sagan 139 420 +
scaffold600|size65914	repeatmasker	match_part	49648	49893	315	+	.	ID=scaffold600|size65914:hsp:109439:1.3.0.0;Parent=scaffold600|size65914:hit:54860:1.3.0.0;Target=species:rnd-1_family-940|genus:DNA%25252FTcMar-Sagan 139 420 +
scaffold600|size65914	repeatmasker	match	50226	50659	3247	+	.	ID=scaffold600|size65914:hit:54861:1.3.0.0;Name=species:genome_12_4527|genus:Unspecified;Target=species:genome_12_4527|genus:Unspecified 1 439 +
scaffold600|size65914	repeatmasker	match_part	50226	50659	3247	+	.	ID=scaffold600|size65914:hsp:109440:1.3.0.0;Parent=scaffold600|size65914:hit:54861:1.3.0.0;Target=species:genome_12_4527|genus:Unspecified 1 439 +
scaffold600|size65914	repeatmasker	match	52965	55167	2578	+	.	ID=scaffold600|size65914:hit:54862:1.3.0.0;Name=species:genome_3_441|genus:Unspecified;Target=species:genome_3_441|genus:Unspecified 41 586 +
scaffold600|size65914	repeatmasker	match_part	52965	55167	2578	+	.	ID=scaffold600|size65914:hsp:109441:1.3.0.0;Parent=scaffold600|size65914:hit:54862:1.3.0.0;Target=species:genome_3_441|genus:Unspecified 41 586 +
scaffold600|size65914	repeatmasker	match	55730	62797	30092	+	.	ID=scaffold600|size65914:hit:54863:1.3.0.0;Name=species:scaffold37|size854255_%2528dbseq-nr_614%2529_%255B375639%252C381755%255D|genus:Unspecified;Target=species:scaffold37|size854255_%2528dbseq-nr_614%2529_%255B375639%252C381755%255D|genus:Unspecified 2354 6117 +
scaffold600|size65914	repeatmasker	match_part	55730	62797	30092	+	.	ID=scaffold600|size65914:hsp:109442:1.3.0.0;Parent=scaffold600|size65914:hit:54863:1.3.0.0;Target=species:scaffold37|size854255_%252528dbseq-nr_614%252529_%25255B375639%25252C381755%25255D|genus:Unspecified 2354 6117 +
scaffold600|size65914	repeatmasker	match	64036	64202	501	+	.	ID=scaffold600|size65914:hit:54864:1.3.0.0;Name=species:rnd-1_family-1159|genus:DNA%252FKolobok-T2;Target=species:rnd-1_family-1159|genus:DNA%252FKolobok-T2 92 259 +
scaffold600|size65914	repeatmasker	match_part	64036	64202	501	+	.	ID=scaffold600|size65914:hsp:109443:1.3.0.0;Parent=scaffold600|size65914:hit:54864:1.3.0.0;Target=species:rnd-1_family-1159|genus:DNA%25252FKolobok-T2 92 259 +
scaffold600|size65914	repeatmasker	match	64668	65105	557	+	.	ID=scaffold600|size65914:hit:54865:1.3.0.0;Name=species:genome_3_21789|genus:Unspecified;Target=species:genome_3_21789|genus:Unspecified 1 142 +
scaffold600|size65914	repeatmasker	match_part	64668	65105	557	+	.	ID=scaffold600|size65914:hsp:109444:1.3.0.0;Parent=scaffold600|size65914:hit:54865:1.3.0.0;Target=species:genome_3_21789|genus:Unspecified 1 142 +
###
scaffold600|size65914	blastx	protein_match	18186	19380	368	+	.	ID=scaffold600|size65914:hit:54866:3.12.0.0;Name=jgi|Thaoce1|94479|rna32601;score=368
scaffold600|size65914	blastx	match_part	18186	18773	368	+	.	ID=scaffold600|size65914:hsp:109445:3.12.0.0;Parent=scaffold600|size65914:hit:54866:3.12.0.0;Target=jgi|Thaoce1|94479|rna32601 23 222 +;Gap=M588
scaffold600|size65914	blastx	match_part	18883	19380	69	+	.	ID=scaffold600|size65914:hsp:109446:3.12.0.0;Parent=scaffold600|size65914:hit:54866:3.12.0.0;Target=jgi|Thaoce1|94479|rna32601 230 355 +;Gap=M498
scaffold600|size65914	blastx	protein_match	29726	32899	1353	-	.	ID=scaffold600|size65914:hit:54867:3.12.0.0;Name=jgi|Thaoce1|86846|rna3276;score=1353
scaffold600|size65914	blastx	match_part	32540	32899	187	-	.	ID=scaffold600|size65914:hsp:109447:3.12.0.0;Parent=scaffold600|size65914:hit:54867:3.12.0.0;Target=jgi|Thaoce1|86846|rna3276 14 114 +;Gap=M360
scaffold600|size65914	blastx	match_part	29726	32167	1353	-	.	ID=scaffold600|size65914:hsp:109448:3.12.0.0;Parent=scaffold600|size65914:hit:54867:3.12.0.0;Target=jgi|Thaoce1|86846|rna3276 114 891 +;Gap=M2442
scaffold600|size65914	blastx	protein_match	29553	32914	69	-	.	ID=scaffold600|size65914:hit:54868:3.12.0.0;Name=jgi|Thaps3|24418|estExt_fgenesh1_pg.C_chr_120029;score=69
scaffold600|size65914	blastx	match_part	32540	32914	363	-	.	ID=scaffold600|size65914:hsp:109449:3.12.0.0;Parent=scaffold600|size65914:hit:54868:3.12.0.0;Target=jgi|Thaps3|24418|estExt_fgenesh1_pg.C_chr_120029 22 160 +;Gap=M375
scaffold600|size65914	blastx	match_part	29723	32167	2315	-	.	ID=scaffold600|size65914:hsp:109450:3.12.0.0;Parent=scaffold600|size65914:hit:54868:3.12.0.0;Target=jgi|Thaps3|24418|estExt_fgenesh1_pg.C_chr_120029 160 971 +;Gap=M2445
scaffold600|size65914	blastx	match_part	29553	29621	69	-	.	ID=scaffold600|size65914:hsp:109451:3.12.0.0;Parent=scaffold600|size65914:hit:54868:3.12.0.0;Target=jgi|Thaps3|24418|estExt_fgenesh1_pg.C_chr_120029 1007 1028 +;Gap=M69
scaffold600|size65914	blastx	protein_match	34005	34520	385	+	.	ID=scaffold600|size65914:hit:54869:3.12.0.0;Name=jgi|Fracy1|163037|gw1.23.507.1;score=385
scaffold600|size65914	blastx	match_part	34005	34520	385	+	.	ID=scaffold600|size65914:hsp:109452:3.12.0.0;Parent=scaffold600|size65914:hit:54869:3.12.0.0;Target=jgi|Fracy1|163037|gw1.23.507.1 1 144 +;Gap=M516
scaffold600|size65914	blastx	protein_match	33909	34532	507	+	.	ID=scaffold600|size65914:hit:54870:3.12.0.0;Name=jgi|Thaoce1|85027|rna29872;score=507
scaffold600|size65914	blastx	match_part	33909	34532	507	+	.	ID=scaffold600|size65914:hsp:109453:3.12.0.0;Parent=scaffold600|size65914:hit:54870:3.12.0.0;Target=jgi|Thaoce1|85027|rna29872 67 282 +;Gap=M624
scaffold600|size65914	blastx	protein_match	34005	34520	385	+	.	ID=scaffold600|size65914:hit:54871:3.12.0.0;Name=jgi|Fracy1|163037|gw1.23.507.1;score=385
scaffold600|size65914	blastx	match_part	34005	34520	385	+	.	ID=scaffold600|size65914:hsp:109454:3.12.0.0;Parent=scaffold600|size65914:hit:54871:3.12.0.0;Target=jgi|Fracy1|163037|gw1.23.507.1 1 144 +;Gap=M516
scaffold600|size65914	blastx	protein_match	34005	34520	385	+	.	ID=scaffold600|size65914:hit:54872:3.12.0.0;Name=jgi|Fracy1|163037|gw1.23.507.1;score=385
scaffold600|size65914	blastx	match_part	34005	34520	385	+	.	ID=scaffold600|size65914:hsp:109455:3.12.0.0;Parent=scaffold600|size65914:hit:54872:3.12.0.0;Target=jgi|Fracy1|163037|gw1.23.507.1 1 144 +;Gap=M516
scaffold600|size65914	blastx	protein_match	34005	34529	378	+	.	ID=scaffold600|size65914:hit:54873:3.12.0.0;Name=jgi|Phatr2|11358|e_gw1.5.290.1;score=378
scaffold600|size65914	blastx	match_part	34005	34529	378	+	.	ID=scaffold600|size65914:hsp:109456:3.12.0.0;Parent=scaffold600|size65914:hit:54873:3.12.0.0;Target=jgi|Phatr2|11358|e_gw1.5.290.1 20 184 +;Gap=M525
scaffold600|size65914	blastx	protein_match	33810	34532	643	+	.	ID=scaffold600|size65914:hit:54874:3.12.0.0;Name=jgi|Thaps3|21598|estExt_fgenesh1_pg.C_chr_30031;score=643
scaffold600|size65914	blastx	match_part	33810	34532	643	+	.	ID=scaffold600|size65914:hsp:109457:3.12.0.0;Parent=scaffold600|size65914:hit:54874:3.12.0.0;Target=jgi|Thaps3|21598|estExt_fgenesh1_pg.C_chr_30031 18 271 +;Gap=M723
scaffold600|size65914	blastx	protein_match	42616	42885	213	-	.	ID=scaffold600|size65914:hit:54875:3.12.0.0;Name=jgi|Fracy1|239015|fgenesh2_pg.6_%2523_417;score=213
scaffold600|size65914	blastx	match_part	42616	42885	213	-	.	ID=scaffold600|size65914:hsp:109458:3.12.0.0;Parent=scaffold600|size65914:hit:54875:3.12.0.0;Target=jgi|Fracy1|239015|fgenesh2_pg.6_%252523_417 20 111 +;Gap=M270
scaffold600|size65914	blastx	protein_match	42616	42885	213	-	.	ID=scaffold600|size65914:hit:54876:3.12.0.0;Name=jgi|Fracy1|239015|fgenesh2_pg.6_%2523_417;score=213
scaffold600|size65914	blastx	match_part	42616	42885	213	-	.	ID=scaffold600|size65914:hsp:109459:3.12.0.0;Parent=scaffold600|size65914:hit:54876:3.12.0.0;Target=jgi|Fracy1|239015|fgenesh2_pg.6_%252523_417 20 111 +;Gap=M270
scaffold600|size65914	blastx	protein_match	42616	42885	213	-	.	ID=scaffold600|size65914:hit:54877:3.12.0.0;Name=jgi|Fracy1|239015|fgenesh2_pg.6_%2523_417;score=213
scaffold600|size65914	blastx	match_part	42616	42885	213	-	.	ID=scaffold600|size65914:hsp:109460:3.12.0.0;Parent=scaffold600|size65914:hit:54877:3.12.0.0;Target=jgi|Fracy1|239015|fgenesh2_pg.6_%252523_417 20 111 +;Gap=M270
scaffold600|size65914	blastx	protein_match	44380	44766	285	-	.	ID=scaffold600|size65914:hit:54878:3.12.0.0;Name=jgi|Thaoce1|87378|rna21929;score=285
scaffold600|size65914	blastx	match_part	44380	44766	285	-	.	ID=scaffold600|size65914:hsp:109461:3.12.0.0;Parent=scaffold600|size65914:hit:54878:3.12.0.0;Target=jgi|Thaoce1|87378|rna21929 26 153 +;Gap=M387
scaffold600|size65914	blastx	protein_match	51055	51819	933	-	.	ID=scaffold600|size65914:hit:54879:3.12.0.0;Name=jgi|Thaps3|36889|e_gw1.12.131.1;score=933
scaffold600|size65914	blastx	match_part	51055	51819	933	-	.	ID=scaffold600|size65914:hsp:109462:3.12.0.0;Parent=scaffold600|size65914:hit:54879:3.12.0.0;Target=jgi|Thaps3|36889|e_gw1.12.131.1 1 256 +;Gap=M765
scaffold600|size65914	blastx	protein_match	51055	51870	743	-	.	ID=scaffold600|size65914:hit:54880:3.12.0.0;Name=jgi|Fracy1|184999|e_gw1.6.1122.1;score=743
scaffold600|size65914	blastx	match_part	51055	51870	743	-	.	ID=scaffold600|size65914:hsp:109463:3.12.0.0;Parent=scaffold600|size65914:hit:54880:3.12.0.0;Target=jgi|Fracy1|184999|e_gw1.6.1122.1 76 347 +;Gap=M816
scaffold600|size65914	blastx	protein_match	51025	51819	519	-	.	ID=scaffold600|size65914:hit:54881:3.12.0.0;Name=jgi|Thaps3|38743|e_gw1.22.29.1;score=519
scaffold600|size65914	blastx	match_part	51025	51819	519	-	.	ID=scaffold600|size65914:hsp:109464:3.12.0.0;Parent=scaffold600|size65914:hit:54881:3.12.0.0;Target=jgi|Thaps3|38743|e_gw1.22.29.1 3 269 +;Gap=M795
scaffold600|size65914	blastx	protein_match	51055	51735	450	-	.	ID=scaffold600|size65914:hit:54882:3.12.0.0;Name=jgi|Fracy1|152339|gw1.6.847.1;score=450
scaffold600|size65914	blastx	match_part	51055	51735	450	-	.	ID=scaffold600|size65914:hsp:109465:3.12.0.0;Parent=scaffold600|size65914:hit:54882:3.12.0.0;Target=jgi|Fracy1|152339|gw1.6.847.1 3 228 +;Gap=M681
scaffold600|size65914	blastx	protein_match	51055	51735	450	-	.	ID=scaffold600|size65914:hit:54883:3.12.0.0;Name=jgi|Fracy1|152339|gw1.6.847.1;score=450
scaffold600|size65914	blastx	match_part	51055	51735	450	-	.	ID=scaffold600|size65914:hsp:109466:3.12.0.0;Parent=scaffold600|size65914:hit:54883:3.12.0.0;Target=jgi|Fracy1|152339|gw1.6.847.1 3 228 +;Gap=M681
scaffold600|size65914	blastx	protein_match	51052	51597	405	-	.	ID=scaffold600|size65914:hit:54884:3.12.0.0;Name=jgi|Thaoce1|74213|rna2594;score=405
scaffold600|size65914	blastx	match_part	51052	51597	405	-	.	ID=scaffold600|size65914:hsp:109467:3.12.0.0;Parent=scaffold600|size65914:hit:54884:3.12.0.0;Target=jgi|Thaoce1|74213|rna2594 122 300 +;Gap=M546
scaffold600|size65914	blastx	protein_match	51055	51843	1194	-	.	ID=scaffold600|size65914:hit:54885:3.12.0.0;Name=jgi|Thaps3|36897|e_gw1.12.62.1;score=1194
scaffold600|size65914	blastx	match_part	51055	51843	1194	-	.	ID=scaffold600|size65914:hsp:109468:3.12.0.0;Parent=scaffold600|size65914:hit:54885:3.12.0.0;Target=jgi|Thaps3|36897|e_gw1.12.62.1 1 263 +;Gap=M789
scaffold600|size65914	blastx	protein_match	50983	51909	1183	-	.	ID=scaffold600|size65914:hit:54886:3.12.0.0;Name=jgi|Thaoce1|72814|rna20064;score=1183
scaffold600|size65914	blastx	match_part	50983	51909	1183	-	.	ID=scaffold600|size65914:hsp:109469:3.12.0.0;Parent=scaffold600|size65914:hit:54886:3.12.0.0;Target=jgi|Thaoce1|72814|rna20064 132 442 +;Gap=M927
scaffold600|size65914	blastx	protein_match	51055	51735	443	-	.	ID=scaffold600|size65914:hit:54887:3.12.0.0;Name=jgi|Phatr2|8866|e_gw1.1.444.1;score=443
scaffold600|size65914	blastx	match_part	51055	51735	443	-	.	ID=scaffold600|size65914:hsp:109470:3.12.0.0;Parent=scaffold600|size65914:hit:54887:3.12.0.0;Target=jgi|Phatr2|8866|e_gw1.1.444.1 3 228 +;Gap=M681
scaffold600|size65914	blastx	protein_match	51046	51840	814	-	.	ID=scaffold600|size65914:hit:54888:3.12.0.0;Name=jgi|Thaps3|36909|e_gw1.12.155.1;score=814
scaffold600|size65914	blastx	match_part	51046	51840	814	-	.	ID=scaffold600|size65914:hsp:109471:3.12.0.0;Parent=scaffold600|size65914:hit:54888:3.12.0.0;Target=jgi|Thaps3|36909|e_gw1.12.155.1 1 264 +;Gap=M795
scaffold600|size65914	blastx	protein_match	51055	51870	743	-	.	ID=scaffold600|size65914:hit:54889:3.12.0.0;Name=jgi|Fracy1|184999|e_gw1.6.1122.1;score=743
scaffold600|size65914	blastx	match_part	51055	51870	743	-	.	ID=scaffold600|size65914:hsp:109472:3.12.0.0;Parent=scaffold600|size65914:hit:54889:3.12.0.0;Target=jgi|Fracy1|184999|e_gw1.6.1122.1 76 347 +;Gap=M816
scaffold600|size65914	blastx	protein_match	51055	51855	601	-	.	ID=scaffold600|size65914:hit:54890:3.12.0.0;Name=jgi|Fracy1|181531|e_gw1.3.592.1;score=601
scaffold600|size65914	blastx	match_part	51055	51855	601	-	.	ID=scaffold600|size65914:hsp:109473:3.12.0.0;Parent=scaffold600|size65914:hit:54890:3.12.0.0;Target=jgi|Fracy1|181531|e_gw1.3.592.1 11 293 +;Gap=M801
scaffold600|size65914	blastx	protein_match	51055	51366	336	-	.	ID=scaffold600|size65914:hit:54891:3.12.0.0;Name=jgi|Thaoce1|81505|rna28425;score=336
scaffold600|size65914	blastx	match_part	51055	51366	336	-	.	ID=scaffold600|size65914:hsp:109474:3.12.0.0;Parent=scaffold600|size65914:hit:54891:3.12.0.0;Target=jgi|Thaoce1|81505|rna28425 3 106 +;Gap=M312
scaffold600|size65914	blastx	protein_match	51052	51918	1041	-	.	ID=scaffold600|size65914:hit:54892:3.12.0.0;Name=jgi|Thaoce1|102298|rna11426;score=1041
scaffold600|size65914	blastx	match_part	51052	51918	1041	-	.	ID=scaffold600|size65914:hsp:109475:3.12.0.0;Parent=scaffold600|size65914:hit:54892:3.12.0.0;Target=jgi|Thaoce1|102298|rna11426 46 338 +;Gap=M867
scaffold600|size65914	blastx	protein_match	51055	51870	918	-	.	ID=scaffold600|size65914:hit:54893:3.12.0.0;Name=jgi|Thaps3|28920|estExt_Genewise1.C_chr_70197;score=918
scaffold600|size65914	blastx	match_part	51055	51870	918	-	.	ID=scaffold600|size65914:hsp:109476:3.12.0.0;Parent=scaffold600|size65914:hit:54893:3.12.0.0;Target=jgi|Thaps3|28920|estExt_Genewise1.C_chr_70197 52 323 +;Gap=M816
scaffold600|size65914	blastx	protein_match	51040	51870	838	-	.	ID=scaffold600|size65914:hit:54894:3.12.0.0;Name=jgi|Thaps3|789|fgenesh1_pm.C_chr_17000006;score=838
scaffold600|size65914	blastx	match_part	51040	51870	838	-	.	ID=scaffold600|size65914:hsp:109477:3.12.0.0;Parent=scaffold600|size65914:hit:54894:3.12.0.0;Target=jgi|Thaps3|789|fgenesh1_pm.C_chr_17000006 2 280 +;Gap=M831
scaffold600|size65914	blastx	protein_match	51055	51816	738	-	.	ID=scaffold600|size65914:hit:54895:3.12.0.0;Name=jgi|Thaps3|14242|gw1.7.127.1;score=738
scaffold600|size65914	blastx	match_part	51055	51816	738	-	.	ID=scaffold600|size65914:hsp:109478:3.12.0.0;Parent=scaffold600|size65914:hit:54895:3.12.0.0;Target=jgi|Thaps3|14242|gw1.7.127.1 1 260 +;Gap=M762
scaffold600|size65914	blastx	protein_match	51055	51870	743	-	.	ID=scaffold600|size65914:hit:54896:3.12.0.0;Name=jgi|Fracy1|184999|e_gw1.6.1122.1;score=743
scaffold600|size65914	blastx	match_part	51055	51870	743	-	.	ID=scaffold600|size65914:hsp:109479:3.12.0.0;Parent=scaffold600|size65914:hit:54896:3.12.0.0;Target=jgi|Fracy1|184999|e_gw1.6.1122.1 76 347 +;Gap=M816
scaffold600|size65914	blastx	protein_match	51055	51855	601	-	.	ID=scaffold600|size65914:hit:54897:3.12.0.0;Name=jgi|Fracy1|181531|e_gw1.3.592.1;score=601
scaffold600|size65914	blastx	match_part	51055	51855	601	-	.	ID=scaffold600|size65914:hsp:109480:3.12.0.0;Parent=scaffold600|size65914:hit:54897:3.12.0.0;Target=jgi|Fracy1|181531|e_gw1.3.592.1 11 293 +;Gap=M801
scaffold600|size65914	blastx	protein_match	51055	51735	450	-	.	ID=scaffold600|size65914:hit:54898:3.12.0.0;Name=jgi|Fracy1|152339|gw1.6.847.1;score=450
scaffold600|size65914	blastx	match_part	51055	51735	450	-	.	ID=scaffold600|size65914:hsp:109481:3.12.0.0;Parent=scaffold600|size65914:hit:54898:3.12.0.0;Target=jgi|Fracy1|152339|gw1.6.847.1 3 228 +;Gap=M681
scaffold600|size65914	blastx	protein_match	51052	51837	675	-	.	ID=scaffold600|size65914:hit:54899:3.12.0.0;Name=jgi|Thaoce1|95268|rna22904;score=675
scaffold600|size65914	blastx	match_part	51052	51837	675	-	.	ID=scaffold600|size65914:hsp:109482:3.12.0.0;Parent=scaffold600|size65914:hit:54899:3.12.0.0;Target=jgi|Thaoce1|95268|rna22904 86 353 +;Gap=M786
scaffold600|size65914	blastx	protein_match	50977	51510	377	-	.	ID=scaffold600|size65914:hit:54900:3.12.0.0;Name=jgi|Thaoce1|95928|rna29892;score=377
scaffold600|size65914	blastx	match_part	50977	51510	377	-	.	ID=scaffold600|size65914:hsp:109483:3.12.0.0;Parent=scaffold600|size65914:hit:54900:3.12.0.0;Target=jgi|Thaoce1|95928|rna29892 1 178 +;Gap=M534
scaffold600|size65914	blastx	protein_match	51427	51834	223	-	.	ID=scaffold600|size65914:hit:54901:3.12.0.0;Name=jgi|Fracy1|249665|fgenesh2_pg.27_%2523_272;score=223
scaffold600|size65914	blastx	match_part	51427	51834	223	-	.	ID=scaffold600|size65914:hsp:109484:3.12.0.0;Parent=scaffold600|size65914:hit:54901:3.12.0.0;Target=jgi|Fracy1|249665|fgenesh2_pg.27_%252523_272 37 178 +;Gap=M408
scaffold600|size65914	blastx	protein_match	51055	51870	804	-	.	ID=scaffold600|size65914:hit:54902:3.12.0.0;Name=jgi|Thaps3|264671|thaps1_ua_kg.chr_20000012;score=804
scaffold600|size65914	blastx	match_part	51055	51870	804	-	.	ID=scaffold600|size65914:hsp:109485:3.12.0.0;Parent=scaffold600|size65914:hit:54902:3.12.0.0;Target=jgi|Thaps3|264671|thaps1_ua_kg.chr_20000012 54 332 +;Gap=M816
scaffold600|size65914	blastx	protein_match	50977	52002	743	-	.	ID=scaffold600|size65914:hit:54903:3.12.0.0;Name=jgi|Phatr2|25067|estExt_Genewise1.C_chr_10937;score=743
scaffold600|size65914	blastx	match_part	50977	52002	743	-	.	ID=scaffold600|size65914:hsp:109486:3.12.0.0;Parent=scaffold600|size65914:hit:54903:3.12.0.0;Target=jgi|Phatr2|25067|estExt_Genewise1.C_chr_10937 53 385 +;Gap=M1026
scaffold600|size65914	blastx	protein_match	51034	51831	736	-	.	ID=scaffold600|size65914:hit:54904:3.12.0.0;Name=jgi|Thaps3|32738|e_gw1.3.72.1;score=736
scaffold600|size65914	blastx	match_part	51034	51831	736	-	.	ID=scaffold600|size65914:hsp:109487:3.12.0.0;Parent=scaffold600|size65914:hit:54904:3.12.0.0;Target=jgi|Thaps3|32738|e_gw1.3.72.1 1 268 +;Gap=M798
scaffold600|size65914	blastx	protein_match	51055	51867	661	-	.	ID=scaffold600|size65914:hit:54905:3.12.0.0;Name=jgi|Thaoce1|99169|rna9523;score=661
scaffold600|size65914	blastx	match_part	51055	51867	661	-	.	ID=scaffold600|size65914:hsp:109488:3.12.0.0;Parent=scaffold600|size65914:hit:54905:3.12.0.0;Target=jgi|Thaoce1|99169|rna9523 77 381 +;Gap=M813
scaffold600|size65914	blastx	protein_match	51046	51345	215	-	.	ID=scaffold600|size65914:hit:54906:3.12.0.0;Name=jgi|Thaoce1|100971|rna29698;score=215
scaffold600|size65914	blastx	match_part	51046	51345	215	-	.	ID=scaffold600|size65914:hsp:109489:3.12.0.0;Parent=scaffold600|size65914:hit:54906:3.12.0.0;Target=jgi|Thaoce1|100971|rna29698 15 115 +;Gap=M300
scaffold600|size65914	blastx	protein_match	51046	51660	871	-	.	ID=scaffold600|size65914:hit:54907:3.12.0.0;Name=jgi|Thaps3|29651|estExt_Genewise1.C_chr_120025;score=871
scaffold600|size65914	blastx	match_part	51046	51660	871	-	.	ID=scaffold600|size65914:hsp:109490:3.12.0.0;Parent=scaffold600|size65914:hit:54907:3.12.0.0;Target=jgi|Thaps3|29651|estExt_Genewise1.C_chr_120025 1 205 +;Gap=M615
scaffold600|size65914	blastx	protein_match	51055	51819	731	-	.	ID=scaffold600|size65914:hit:54908:3.12.0.0;Name=jgi|Thaps3|14322|gw1.20.43.1;score=731
scaffold600|size65914	blastx	match_part	51055	51819	731	-	.	ID=scaffold600|size65914:hsp:109491:3.12.0.0;Parent=scaffold600|size65914:hit:54908:3.12.0.0;Target=jgi|Thaps3|14322|gw1.20.43.1 1 258 +;Gap=M765
scaffold600|size65914	blastx	protein_match	51052	51819	582	-	.	ID=scaffold600|size65914:hit:54909:3.12.0.0;Name=jgi|Thaps3|14490|gw1.2.198.1;score=582
scaffold600|size65914	blastx	match_part	51052	51819	582	-	.	ID=scaffold600|size65914:hsp:109492:3.12.0.0;Parent=scaffold600|size65914:hit:54909:3.12.0.0;Target=jgi|Thaps3|14490|gw1.2.198.1 1 265 +;Gap=M768
scaffold600|size65914	blastx	protein_match	51052	51708	437	-	.	ID=scaffold600|size65914:hit:54910:3.12.0.0;Name=jgi|Thaps3|37592|e_gw1.15.106.1;score=437
scaffold600|size65914	blastx	match_part	51052	51708	437	-	.	ID=scaffold600|size65914:hsp:109493:3.12.0.0;Parent=scaffold600|size65914:hit:54910:3.12.0.0;Target=jgi|Thaps3|37592|e_gw1.15.106.1 12 229 +;Gap=M657
scaffold600|size65914	blastx	protein_match	51223	51735	340	-	.	ID=scaffold600|size65914:hit:54911:3.12.0.0;Name=jgi|Thaps3|31298|e_gw1.1.617.1;score=340
scaffold600|size65914	blastx	match_part	51223	51735	340	-	.	ID=scaffold600|size65914:hsp:109494:3.12.0.0;Parent=scaffold600|size65914:hit:54911:3.12.0.0;Target=jgi|Thaps3|31298|e_gw1.1.617.1 2 165 +;Gap=M513
scaffold600|size65914	blastx	protein_match	51058	51819	742	-	.	ID=scaffold600|size65914:hit:54912:3.12.0.0;Name=jgi|Thaps3|34559|e_gw1.5.292.1;score=742
scaffold600|size65914	blastx	match_part	51058	51819	742	-	.	ID=scaffold600|size65914:hsp:109495:3.12.0.0;Parent=scaffold600|size65914:hit:54912:3.12.0.0;Target=jgi|Thaps3|34559|e_gw1.5.292.1 1 252 +;Gap=M762
scaffold600|size65914	blastx	protein_match	51055	51813	710	-	.	ID=scaffold600|size65914:hit:54913:3.12.0.0;Name=jgi|Fracy1|265198|estExt_fgenesh2_pg.C_400081;score=710
scaffold600|size65914	blastx	match_part	51055	51813	710	-	.	ID=scaffold600|size65914:hsp:109496:3.12.0.0;Parent=scaffold600|size65914:hit:54913:3.12.0.0;Target=jgi|Fracy1|265198|estExt_fgenesh2_pg.C_400081 32 284 +;Gap=M759
scaffold600|size65914	blastx	protein_match	51046	51852	692	-	.	ID=scaffold600|size65914:hit:54914:3.12.0.0;Name=jgi|Thaoce1|80561|rna31593;score=692
scaffold600|size65914	blastx	match_part	51046	51852	692	-	.	ID=scaffold600|size65914:hsp:109497:3.12.0.0;Parent=scaffold600|size65914:hit:54914:3.12.0.0;Target=jgi|Thaoce1|80561|rna31593 100 372 +;Gap=M807
scaffold600|size65914	blastx	protein_match	51052	51837	621	-	.	ID=scaffold600|size65914:hit:54915:3.12.0.0;Name=jgi|Thaps3|14492|gw1.8.74.1;score=621
scaffold600|size65914	blastx	match_part	51052	51837	621	-	.	ID=scaffold600|size65914:hsp:109498:3.12.0.0;Parent=scaffold600|size65914:hit:54915:3.12.0.0;Target=jgi|Thaps3|14492|gw1.8.74.1 2 262 +;Gap=M786
scaffold600|size65914	blastx	protein_match	51055	51855	601	-	.	ID=scaffold600|size65914:hit:54916:3.12.0.0;Name=jgi|Fracy1|181531|e_gw1.3.592.1;score=601
scaffold600|size65914	blastx	match_part	51055	51855	601	-	.	ID=scaffold600|size65914:hsp:109499:3.12.0.0;Parent=scaffold600|size65914:hit:54916:3.12.0.0;Target=jgi|Fracy1|181531|e_gw1.3.592.1 11 293 +;Gap=M801
scaffold600|size65914	blastx	protein_match	51427	51834	223	-	.	ID=scaffold600|size65914:hit:54917:3.12.0.0;Name=jgi|Fracy1|249665|fgenesh2_pg.27_%2523_272;score=223
scaffold600|size65914	blastx	match_part	51427	51834	223	-	.	ID=scaffold600|size65914:hsp:109500:3.12.0.0;Parent=scaffold600|size65914:hit:54917:3.12.0.0;Target=jgi|Fracy1|249665|fgenesh2_pg.27_%252523_272 37 178 +;Gap=M408
scaffold600|size65914	blastx	protein_match	51133	51918	906	-	.	ID=scaffold600|size65914:hit:54918:3.12.0.0;Name=jgi|Thaoce1|99712|rna1009;score=906
scaffold600|size65914	blastx	match_part	51133	51918	906	-	.	ID=scaffold600|size65914:hsp:109501:3.12.0.0;Parent=scaffold600|size65914:hit:54918:3.12.0.0;Target=jgi|Thaoce1|99712|rna1009 47 307 +;Gap=M786
scaffold600|size65914	blastx	protein_match	51427	51834	223	-	.	ID=scaffold600|size65914:hit:54919:3.12.0.0;Name=jgi|Fracy1|249665|fgenesh2_pg.27_%2523_272;score=223
scaffold600|size65914	blastx	match_part	51427	51834	223	-	.	ID=scaffold600|size65914:hsp:109502:3.12.0.0;Parent=scaffold600|size65914:hit:54919:3.12.0.0;Target=jgi|Fracy1|249665|fgenesh2_pg.27_%252523_272 37 178 +;Gap=M408
scaffold600|size65914	protein2genome	protein_match	34005	34478	358	+	.	ID=scaffold600|size65914:hit:54920:3.12.0.0;Name=jgi|Fracy1|163037|gw1.23.507.1;score=358
scaffold600|size65914	protein2genome	match_part	34005	34140	358	+	.	ID=scaffold600|size65914:hsp:109503:3.12.0.0;Parent=scaffold600|size65914:hit:54920:3.12.0.0;Target=jgi|Fracy1|163037|gw1.23.507.1 1 45 +;Gap=M136
scaffold600|size65914	protein2genome	match_part	34213	34478	358	+	.	ID=scaffold600|size65914:hsp:109504:3.12.0.0;Parent=scaffold600|size65914:hit:54920:3.12.0.0;Target=jgi|Fracy1|163037|gw1.23.507.1 46 134 +;Gap=M266
scaffold600|size65914	protein2genome	protein_match	33996	34478	251	+	.	ID=scaffold600|size65914:hit:54921:3.12.0.0;Name=jgi|Phatr2|11358|e_gw1.5.290.1;score=251
scaffold600|size65914	protein2genome	match_part	33996	34478	251	+	.	ID=scaffold600|size65914:hsp:109505:3.12.0.0;Parent=scaffold600|size65914:hit:54921:3.12.0.0;Target=jgi|Phatr2|11358|e_gw1.5.290.1 17 171 +;Gap=M483
scaffold600|size65914	protein2genome	protein_match	42616	42885	193	-	.	ID=scaffold600|size65914:hit:54922:3.12.0.0;Name=jgi|Fracy1|239015|fgenesh2_pg.6_%2523_417;score=193
scaffold600|size65914	protein2genome	match_part	42616	42885	193	-	.	ID=scaffold600|size65914:hsp:109506:3.12.0.0;Parent=scaffold600|size65914:hit:54922:3.12.0.0;Target=jgi|Fracy1|239015|fgenesh2_pg.6_%252523_417 20 111 +;Gap=M270
scaffold600|size65914	protein2genome	protein_match	51055	51819	926	-	.	ID=scaffold600|size65914:hit:54923:3.12.0.0;Name=jgi|Thaps3|36889|e_gw1.12.131.1;score=926
scaffold600|size65914	protein2genome	match_part	51055	51819	926	-	.	ID=scaffold600|size65914:hsp:109507:3.12.0.0;Parent=scaffold600|size65914:hit:54923:3.12.0.0;Target=jgi|Thaps3|36889|e_gw1.12.131.1 1 256 +;Gap=M765
scaffold600|size65914	protein2genome	protein_match	51055	51870	731	-	.	ID=scaffold600|size65914:hit:54924:3.12.0.0;Name=jgi|Fracy1|184999|e_gw1.6.1122.1;score=731
scaffold600|size65914	protein2genome	match_part	51055	51870	731	-	.	ID=scaffold600|size65914:hsp:109508:3.12.0.0;Parent=scaffold600|size65914:hit:54924:3.12.0.0;Target=jgi|Fracy1|184999|e_gw1.6.1122.1 76 347 +;Gap=M816
scaffold600|size65914	protein2genome	protein_match	51052	51819	440	-	.	ID=scaffold600|size65914:hit:54925:3.12.0.0;Name=jgi|Thaps3|38743|e_gw1.22.29.1;score=440
scaffold600|size65914	protein2genome	match_part	51052	51819	440	-	.	ID=scaffold600|size65914:hsp:109509:3.12.0.0;Parent=scaffold600|size65914:hit:54925:3.12.0.0;Target=jgi|Thaps3|38743|e_gw1.22.29.1 3 263 +;Gap=M768
scaffold600|size65914	protein2genome	protein_match	51055	51735	404	-	.	ID=scaffold600|size65914:hit:54926:3.12.0.0;Name=jgi|Fracy1|152339|gw1.6.847.1;score=404
scaffold600|size65914	protein2genome	match_part	51055	51735	404	-	.	ID=scaffold600|size65914:hsp:109510:3.12.0.0;Parent=scaffold600|size65914:hit:54926:3.12.0.0;Target=jgi|Fracy1|152339|gw1.6.847.1 3 228 +;Gap=M681
scaffold600|size65914	protein2genome	protein_match	51055	51843	1187	-	.	ID=scaffold600|size65914:hit:54927:3.12.0.0;Name=jgi|Thaps3|36897|e_gw1.12.62.1;score=1187
scaffold600|size65914	protein2genome	match_part	51055	51843	1187	-	.	ID=scaffold600|size65914:hsp:109511:3.12.0.0;Parent=scaffold600|size65914:hit:54927:3.12.0.0;Target=jgi|Thaps3|36897|e_gw1.12.62.1 1 263 +;Gap=M789
scaffold600|size65914	protein2genome	protein_match	50983	51909	1144	-	.	ID=scaffold600|size65914:hit:54928:3.12.0.0;Name=jgi|Thaoce1|72814|rna20064;score=1144
scaffold600|size65914	protein2genome	match_part	50983	51909	1144	-	.	ID=scaffold600|size65914:hsp:109512:3.12.0.0;Parent=scaffold600|size65914:hit:54928:3.12.0.0;Target=jgi|Thaoce1|72814|rna20064 132 442 +;Gap=M927
scaffold600|size65914	protein2genome	protein_match	51055	51735	398	-	.	ID=scaffold600|size65914:hit:54929:3.12.0.0;Name=jgi|Phatr2|8866|e_gw1.1.444.1;score=398
scaffold600|size65914	protein2genome	match_part	51055	51735	398	-	.	ID=scaffold600|size65914:hsp:109513:3.12.0.0;Parent=scaffold600|size65914:hit:54929:3.12.0.0;Target=jgi|Phatr2|8866|e_gw1.1.444.1 3 228 +;Gap=M681
scaffold600|size65914	protein2genome	protein_match	51046	51840	783	-	.	ID=scaffold600|size65914:hit:54930:3.12.0.0;Name=jgi|Thaps3|36909|e_gw1.12.155.1;score=783
scaffold600|size65914	protein2genome	match_part	51046	51840	783	-	.	ID=scaffold600|size65914:hsp:109514:3.12.0.0;Parent=scaffold600|size65914:hit:54930:3.12.0.0;Target=jgi|Thaps3|36909|e_gw1.12.155.1 1 264 +;Gap=M795
scaffold600|size65914	protein2genome	protein_match	51055	51759	533	-	.	ID=scaffold600|size65914:hit:54931:3.12.0.0;Name=jgi|Fracy1|181531|e_gw1.3.592.1;score=533
scaffold600|size65914	protein2genome	match_part	51055	51759	533	-	.	ID=scaffold600|size65914:hsp:109515:3.12.0.0;Parent=scaffold600|size65914:hit:54931:3.12.0.0;Target=jgi|Fracy1|181531|e_gw1.3.592.1 56 293 +;Gap=M705
scaffold600|size65914	protein2genome	protein_match	51055	51366	333	-	.	ID=scaffold600|size65914:hit:54932:3.12.0.0;Name=jgi|Thaoce1|81505|rna28425;score=333
scaffold600|size65914	protein2genome	match_part	51055	51366	333	-	.	ID=scaffold600|size65914:hsp:109516:3.12.0.0;Parent=scaffold600|size65914:hit:54932:3.12.0.0;Target=jgi|Thaoce1|81505|rna28425 3 106 +;Gap=M312
scaffold600|size65914	protein2genome	protein_match	51052	52032	1018	-	.	ID=scaffold600|size65914:hit:54933:3.12.0.0;Name=jgi|Thaoce1|102298|rna11426;score=1018
scaffold600|size65914	protein2genome	match_part	51052	52032	1018	-	.	ID=scaffold600|size65914:hsp:109517:3.12.0.0;Parent=scaffold600|size65914:hit:54933:3.12.0.0;Target=jgi|Thaoce1|102298|rna11426 12 338 +;Gap=M981
scaffold600|size65914	protein2genome	protein_match	51055	51870	911	-	.	ID=scaffold600|size65914:hit:54934:3.12.0.0;Name=jgi|Thaps3|28920|estExt_Genewise1.C_chr_70197;score=911
scaffold600|size65914	protein2genome	match_part	51055	51870	911	-	.	ID=scaffold600|size65914:hsp:109518:3.12.0.0;Parent=scaffold600|size65914:hit:54934:3.12.0.0;Target=jgi|Thaps3|28920|estExt_Genewise1.C_chr_70197 52 323 +;Gap=M816
scaffold600|size65914	protein2genome	protein_match	51034	51870	821	-	.	ID=scaffold600|size65914:hit:54935:3.12.0.0;Name=jgi|Thaps3|789|fgenesh1_pm.C_chr_17000006;score=821
scaffold600|size65914	protein2genome	match_part	51034	51870	821	-	.	ID=scaffold600|size65914:hsp:109519:3.12.0.0;Parent=scaffold600|size65914:hit:54935:3.12.0.0;Target=jgi|Thaps3|789|fgenesh1_pm.C_chr_17000006 2 282 +;Gap=M837
scaffold600|size65914	protein2genome	protein_match	51055	51816	691	-	.	ID=scaffold600|size65914:hit:54936:3.12.0.0;Name=jgi|Thaps3|14242|gw1.7.127.1;score=691
scaffold600|size65914	protein2genome	match_part	51055	51816	691	-	.	ID=scaffold600|size65914:hsp:109520:3.12.0.0;Parent=scaffold600|size65914:hit:54936:3.12.0.0;Target=jgi|Thaps3|14242|gw1.7.127.1 1 260 +;Gap=M762
scaffold600|size65914	protein2genome	protein_match	51055	51870	745	-	.	ID=scaffold600|size65914:hit:54937:3.12.0.0;Name=jgi|Thaps3|264671|thaps1_ua_kg.chr_20000012;score=745
scaffold600|size65914	protein2genome	match_part	51055	51870	745	-	.	ID=scaffold600|size65914:hsp:109521:3.12.0.0;Parent=scaffold600|size65914:hit:54937:3.12.0.0;Target=jgi|Thaps3|264671|thaps1_ua_kg.chr_20000012 54 332 +;Gap=M816
scaffold600|size65914	protein2genome	protein_match	51052	52011	717	-	.	ID=scaffold600|size65914:hit:54938:3.12.0.0;Name=jgi|Phatr2|25067|estExt_Genewise1.C_chr_10937;score=717
scaffold600|size65914	protein2genome	match_part	51052	52011	717	-	.	ID=scaffold600|size65914:hsp:109522:3.12.0.0;Parent=scaffold600|size65914:hit:54938:3.12.0.0;Target=jgi|Phatr2|25067|estExt_Genewise1.C_chr_10937 50 369 +;Gap=M960
scaffold600|size65914	protein2genome	protein_match	51022	51831	716	-	.	ID=scaffold600|size65914:hit:54939:3.12.0.0;Name=jgi|Thaps3|32738|e_gw1.3.72.1;score=716
scaffold600|size65914	protein2genome	match_part	51022	51831	716	-	.	ID=scaffold600|size65914:hsp:109523:3.12.0.0;Parent=scaffold600|size65914:hit:54939:3.12.0.0;Target=jgi|Thaps3|32738|e_gw1.3.72.1 1 272 +;Gap=M810
scaffold600|size65914	protein2genome	protein_match	51055	51363	213	-	.	ID=scaffold600|size65914:hit:54940:3.12.0.0;Name=jgi|Thaoce1|100971|rna29698;score=213
scaffold600|size65914	protein2genome	match_part	51055	51363	213	-	.	ID=scaffold600|size65914:hsp:109524:3.12.0.0;Parent=scaffold600|size65914:hit:54940:3.12.0.0;Target=jgi|Thaoce1|100971|rna29698 9 112 +;Gap=M309
scaffold600|size65914	protein2genome	protein_match	51046	51660	862	-	.	ID=scaffold600|size65914:hit:54941:3.12.0.0;Name=jgi|Thaps3|29651|estExt_Genewise1.C_chr_120025;score=862
scaffold600|size65914	protein2genome	match_part	51046	51660	862	-	.	ID=scaffold600|size65914:hsp:109525:3.12.0.0;Parent=scaffold600|size65914:hit:54941:3.12.0.0;Target=jgi|Thaps3|29651|estExt_Genewise1.C_chr_120025 1 205 +;Gap=M615
scaffold600|size65914	protein2genome	protein_match	51055	51819	701	-	.	ID=scaffold600|size65914:hit:54942:3.12.0.0;Name=jgi|Thaps3|14322|gw1.20.43.1;score=701
scaffold600|size65914	protein2genome	match_part	51055	51819	701	-	.	ID=scaffold600|size65914:hsp:109526:3.12.0.0;Parent=scaffold600|size65914:hit:54942:3.12.0.0;Target=jgi|Thaps3|14322|gw1.20.43.1 1 258 +;Gap=M765
scaffold600|size65914	protein2genome	protein_match	51052	51558	376	-	.	ID=scaffold600|size65914:hit:54943:3.12.0.0;Name=jgi|Thaps3|14490|gw1.2.198.1;score=376
scaffold600|size65914	protein2genome	match_part	51052	51558	376	-	.	ID=scaffold600|size65914:hsp:109527:3.12.0.0;Parent=scaffold600|size65914:hit:54943:3.12.0.0;Target=jgi|Thaps3|14490|gw1.2.198.1 97 265 +;Gap=M507
scaffold600|size65914	protein2genome	protein_match	51052	51708	396	-	.	ID=scaffold600|size65914:hit:54944:3.12.0.0;Name=jgi|Thaps3|37592|e_gw1.15.106.1;score=396
scaffold600|size65914	protein2genome	match_part	51052	51708	396	-	.	ID=scaffold600|size65914:hsp:109528:3.12.0.0;Parent=scaffold600|size65914:hit:54944:3.12.0.0;Target=jgi|Thaps3|37592|e_gw1.15.106.1 12 229 +;Gap=M657
scaffold600|size65914	protein2genome	protein_match	51223	51546	232	-	.	ID=scaffold600|size65914:hit:54945:3.12.0.0;Name=jgi|Thaps3|31298|e_gw1.1.617.1;score=232
scaffold600|size65914	protein2genome	match_part	51223	51546	232	-	.	ID=scaffold600|size65914:hsp:109529:3.12.0.0;Parent=scaffold600|size65914:hit:54945:3.12.0.0;Target=jgi|Thaps3|31298|e_gw1.1.617.1 60 165 +;Gap=M324
scaffold600|size65914	protein2genome	protein_match	51058	51819	716	-	.	ID=scaffold600|size65914:hit:54946:3.12.0.0;Name=jgi|Thaps3|34559|e_gw1.5.292.1;score=716
scaffold600|size65914	protein2genome	match_part	51058	51819	716	-	.	ID=scaffold600|size65914:hsp:109530:3.12.0.0;Parent=scaffold600|size65914:hit:54946:3.12.0.0;Target=jgi|Thaps3|34559|e_gw1.5.292.1 1 252 +;Gap=M762
scaffold600|size65914	protein2genome	protein_match	51055	51813	698	-	.	ID=scaffold600|size65914:hit:54947:3.12.0.0;Name=jgi|Fracy1|265198|estExt_fgenesh2_pg.C_400081;score=698
scaffold600|size65914	protein2genome	match_part	51055	51813	698	-	.	ID=scaffold600|size65914:hsp:109531:3.12.0.0;Parent=scaffold600|size65914:hit:54947:3.12.0.0;Target=jgi|Fracy1|265198|estExt_fgenesh2_pg.C_400081 32 284 +;Gap=M759
scaffold600|size65914	protein2genome	protein_match	51055	51864	649	-	.	ID=scaffold600|size65914:hit:54948:3.12.0.0;Name=jgi|Thaoce1|80561|rna31593;score=649
scaffold600|size65914	protein2genome	match_part	51055	51864	649	-	.	ID=scaffold600|size65914:hsp:109532:3.12.0.0;Parent=scaffold600|size65914:hit:54948:3.12.0.0;Target=jgi|Thaoce1|80561|rna31593 96 368 +;Gap=M810
scaffold600|size65914	protein2genome	protein_match	51052	51837	570	-	.	ID=scaffold600|size65914:hit:54949:3.12.0.0;Name=jgi|Thaps3|14492|gw1.8.74.1;score=570
scaffold600|size65914	protein2genome	match_part	51052	51837	570	-	.	ID=scaffold600|size65914:hsp:109533:3.12.0.0;Parent=scaffold600|size65914:hit:54949:3.12.0.0;Target=jgi|Thaps3|14492|gw1.8.74.1 2 262 +;Gap=M786
scaffold600|size65914	protein2genome	protein_match	51172	52032	878	-	.	ID=scaffold600|size65914:hit:54950:3.12.0.0;Name=jgi|Thaoce1|99712|rna1009;score=878
scaffold600|size65914	protein2genome	match_part	51172	52032	878	-	.	ID=scaffold600|size65914:hsp:109534:3.12.0.0;Parent=scaffold600|size65914:hit:54950:3.12.0.0;Target=jgi|Thaoce1|99712|rna1009 13 299 +;Gap=M861
scaffold600|size65914	blastn	expressed_sequence_match	17943	18899	921	+	.	ID=scaffold600|size65914:hit:54951:3.12.0.0;Name=TRINITY_DN16979_c0_g1_i1;score=921
scaffold600|size65914	blastn	match_part	17943	18899	921	+	.	ID=scaffold600|size65914:hsp:109535:3.12.0.0;Parent=scaffold600|size65914:hit:54951:3.12.0.0;Target=TRINITY_DN16979_c0_g1_i1 1 957 +;Gap=M957
scaffold600|size65914	blastn	expressed_sequence_match	18452	18630	179	-	.	ID=scaffold600|size65914:hit:54952:3.12.0.0;Name=TRINITY_DN6517_c0_g1_i1;score=179
scaffold600|size65914	blastn	match_part	18452	18630	179	-	.	ID=scaffold600|size65914:hsp:109536:3.12.0.0;Parent=scaffold600|size65914:hit:54952:3.12.0.0;Target=TRINITY_DN6517_c0_g1_i1 1 179 +;Gap=M179
scaffold600|size65914	blastn	expressed_sequence_match	17943	18938	823	+	.	ID=scaffold600|size65914:hit:54953:3.12.0.0;Name=TRINITY_DN16979_c0_g1_i3;score=823
scaffold600|size65914	blastn	match_part	17943	18795	823	+	.	ID=scaffold600|size65914:hsp:109537:3.12.0.0;Parent=scaffold600|size65914:hit:54953:3.12.0.0;Target=TRINITY_DN16979_c0_g1_i3 1 853 +;Gap=M853
scaffold600|size65914	blastn	match_part	18883	18938	56	+	.	ID=scaffold600|size65914:hsp:109538:3.12.0.0;Parent=scaffold600|size65914:hit:54953:3.12.0.0;Target=TRINITY_DN16979_c0_g1_i3 853 908 +;Gap=M56
scaffold600|size65914	blastn	expressed_sequence_match	20816	21437	616	-	.	ID=scaffold600|size65914:hit:54954:3.12.0.0;Name=TRINITY_DN9294_c0_g1_i1;score=616
scaffold600|size65914	blastn	match_part	20816	21437	616	-	.	ID=scaffold600|size65914:hsp:109539:3.12.0.0;Parent=scaffold600|size65914:hit:54954:3.12.0.0;Target=TRINITY_DN9294_c0_g1_i1 17 638 +;Gap=M622
scaffold600|size65914	blastn	expressed_sequence_match	18337	18630	294	-	.	ID=scaffold600|size65914:hit:54955:3.12.0.0;Name=TRINITY_DN6517_c0_g1_i2;score=294
scaffold600|size65914	blastn	match_part	18337	18630	294	-	.	ID=scaffold600|size65914:hsp:109540:3.12.0.0;Parent=scaffold600|size65914:hit:54955:3.12.0.0;Target=TRINITY_DN6517_c0_g1_i2 1 294 +;Gap=M294
scaffold600|size65914	blastn	expressed_sequence_match	17806	21437	507	-	.	ID=scaffold600|size65914:hit:54956:3.12.0.0;Name=TRINITY_DN9294_c0_g1_i3;score=507
scaffold600|size65914	blastn	match_part	20931	21437	507	-	.	ID=scaffold600|size65914:hsp:109541:3.12.0.0;Parent=scaffold600|size65914:hit:54956:3.12.0.0;Target=TRINITY_DN9294_c0_g1_i3 17 523 +;Gap=M507
scaffold600|size65914	blastn	match_part	18883	20838	1896	-	.	ID=scaffold600|size65914:hsp:109542:3.12.0.0;Parent=scaffold600|size65914:hit:54956:3.12.0.0;Target=TRINITY_DN9294_c0_g1_i3 524 2479 +;Gap=M1956
scaffold600|size65914	blastn	match_part	18452	18795	284	-	.	ID=scaffold600|size65914:hsp:109543:3.12.0.0;Parent=scaffold600|size65914:hit:54956:3.12.0.0;Target=TRINITY_DN9294_c0_g1_i3 2479 2822 +;Gap=M344
scaffold600|size65914	blastn	match_part	17806	18451	586	-	.	ID=scaffold600|size65914:hsp:109544:3.12.0.0;Parent=scaffold600|size65914:hit:54956:3.12.0.0;Target=TRINITY_DN9294_c0_g1_i3 2838 3483 +;Gap=M646
scaffold600|size65914	blastn	expressed_sequence_match	17921	20112	477	+	.	ID=scaffold600|size65914:hit:54957:3.12.0.0;Name=TRINITY_DN16979_c0_g1_i4;score=477
scaffold600|size65914	blastn	match_part	17921	18451	477	+	.	ID=scaffold600|size65914:hsp:109545:3.12.0.0;Parent=scaffold600|size65914:hit:54957:3.12.0.0;Target=TRINITY_DN16979_c0_g1_i4 1 531 +;Gap=M531
scaffold600|size65914	blastn	match_part	18452	20112	1481	+	.	ID=scaffold600|size65914:hsp:109546:3.12.0.0;Parent=scaffold600|size65914:hit:54957:3.12.0.0;Target=TRINITY_DN16979_c0_g1_i4 547 2207 +;Gap=M1661
scaffold600|size65914	blastn	expressed_sequence_match	18672	19010	327	-	.	ID=scaffold600|size65914:hit:54958:3.12.0.0;Name=TRINITY_DN9687_c0_g1_i1;score=327
scaffold600|size65914	blastn	match_part	18672	19010	327	-	.	ID=scaffold600|size65914:hsp:109547:3.12.0.0;Parent=scaffold600|size65914:hit:54958:3.12.0.0;Target=TRINITY_DN9687_c0_g1_i1 1 339 +;Gap=M339
scaffold600|size65914	blastn	expressed_sequence_match	17908	18167	260	-	.	ID=scaffold600|size65914:hit:54959:3.12.0.0;Name=TRINITY_DN3825_c0_g1_i1;score=260
scaffold600|size65914	blastn	match_part	17908	18167	260	-	.	ID=scaffold600|size65914:hsp:109548:3.12.0.0;Parent=scaffold600|size65914:hit:54959:3.12.0.0;Target=TRINITY_DN3825_c0_g1_i1 1 260 +;Gap=M260
scaffold600|size65914	blastn	expressed_sequence_match	20092	21437	1346	-	.	ID=scaffold600|size65914:hit:54960:3.12.0.0;Name=TRINITY_DN13416_c0_g1_i1;score=1346
scaffold600|size65914	blastn	match_part	20092	21437	1346	-	.	ID=scaffold600|size65914:hsp:109549:3.12.0.0;Parent=scaffold600|size65914:hit:54960:3.12.0.0;Target=TRINITY_DN13416_c0_g1_i1 6 1351 +;Gap=M1346
scaffold600|size65914	blastn	expressed_sequence_match	17808	18356	175	-	.	ID=scaffold600|size65914:hit:54961:3.12.0.0;Name=TRINITY_DN20398_c0_g1_i1;score=175
scaffold600|size65914	blastn	match_part	18182	18356	175	-	.	ID=scaffold600|size65914:hsp:109550:3.12.0.0;Parent=scaffold600|size65914:hit:54961:3.12.0.0;Target=TRINITY_DN20398_c0_g1_i1 1 175 +;Gap=M175
scaffold600|size65914	blastn	match_part	17808	17946	133	-	.	ID=scaffold600|size65914:hsp:109551:3.12.0.0;Parent=scaffold600|size65914:hit:54961:3.12.0.0;Target=TRINITY_DN20398_c0_g1_i1 175 313 +;Gap=M139
scaffold600|size65914	blastn	expressed_sequence_match	29416	33075	518	-	.	ID=scaffold600|size65914:hit:54962:3.12.0.0;Name=TRINITY_DN17163_c0_g2_i2;score=518
scaffold600|size65914	blastn	match_part	32540	33075	518	-	.	ID=scaffold600|size65914:hsp:109552:3.12.0.0;Parent=scaffold600|size65914:hit:54962:3.12.0.0;Target=TRINITY_DN17163_c0_g2_i2 31 566 +;Gap=M536
scaffold600|size65914	blastn	match_part	29416	32344	2865	-	.	ID=scaffold600|size65914:hsp:109553:3.12.0.0;Parent=scaffold600|size65914:hit:54962:3.12.0.0;Target=TRINITY_DN17163_c0_g2_i2 564 3493 +;Gap=M2929
scaffold600|size65914	blastn	expressed_sequence_match	31345	31569	225	-	.	ID=scaffold600|size65914:hit:54963:3.12.0.0;Name=TRINITY_DN1729_c0_g1_i1;score=225
scaffold600|size65914	blastn	match_part	31345	31569	225	-	.	ID=scaffold600|size65914:hsp:109554:3.12.0.0;Parent=scaffold600|size65914:hit:54963:3.12.0.0;Target=TRINITY_DN1729_c0_g1_i1 1 225 +;Gap=M225
scaffold600|size65914	blastn	expressed_sequence_match	30132	32572	1069	-	.	ID=scaffold600|size65914:hit:54964:3.12.0.0;Name=TRINITY_DN17163_c0_g2_i3;score=1069
scaffold600|size65914	blastn	match_part	31492	32572	1069	-	.	ID=scaffold600|size65914:hsp:109555:3.12.0.0;Parent=scaffold600|size65914:hit:54964:3.12.0.0;Target=TRINITY_DN17163_c0_g2_i3 1 1081 +;Gap=M1081
scaffold600|size65914	blastn	match_part	30132	31401	1270	-	.	ID=scaffold600|size65914:hsp:109556:3.12.0.0;Parent=scaffold600|size65914:hit:54964:3.12.0.0;Target=TRINITY_DN17163_c0_g2_i3 1082 2351 +;Gap=M1270
scaffold600|size65914	blastn	expressed_sequence_match	30132	32572	2411	-	.	ID=scaffold600|size65914:hit:54965:3.12.0.0;Name=TRINITY_DN17163_c0_g2_i4;score=2411
scaffold600|size65914	blastn	match_part	30132	32572	2411	-	.	ID=scaffold600|size65914:hsp:109557:3.12.0.0;Parent=scaffold600|size65914:hit:54965:3.12.0.0;Target=TRINITY_DN17163_c0_g2_i4 1 2441 +;Gap=M2441
scaffold600|size65914	blastn	expressed_sequence_match	29403	33075	505	-	.	ID=scaffold600|size65914:hit:54966:3.12.0.0;Name=TRINITY_DN9108_c0_g1_i1;score=505
scaffold600|size65914	blastn	match_part	32547	33075	505	-	.	ID=scaffold600|size65914:hsp:109558:3.12.0.0;Parent=scaffold600|size65914:hit:54966:3.12.0.0;Target=TRINITY_DN9108_c0_g1_i1 54 582 +;Gap=M529
scaffold600|size65914	blastn	match_part	31492	32167	670	-	.	ID=scaffold600|size65914:hsp:109559:3.12.0.0;Parent=scaffold600|size65914:hit:54966:3.12.0.0;Target=TRINITY_DN9108_c0_g1_i1 587 1262 +;Gap=M676
scaffold600|size65914	blastn	match_part	29403	31401	1917	-	.	ID=scaffold600|size65914:hsp:109560:3.12.0.0;Parent=scaffold600|size65914:hit:54966:3.12.0.0;Target=TRINITY_DN9108_c0_g1_i1 1263 3262 +;Gap=M1999
scaffold600|size65914	blastn	expressed_sequence_match	29403	33075	518	-	.	ID=scaffold600|size65914:hit:54967:3.12.0.0;Name=TRINITY_DN17163_c0_g2_i5;score=518
scaffold600|size65914	blastn	match_part	32540	33075	518	-	.	ID=scaffold600|size65914:hsp:109561:3.12.0.0;Parent=scaffold600|size65914:hit:54967:3.12.0.0;Target=TRINITY_DN17163_c0_g2_i5 31 566 +;Gap=M536
scaffold600|size65914	blastn	match_part	31492	32344	853	-	.	ID=scaffold600|size65914:hsp:109562:3.12.0.0;Parent=scaffold600|size65914:hit:54967:3.12.0.0;Target=TRINITY_DN17163_c0_g2_i5 564 1416 +;Gap=M853
scaffold600|size65914	blastn	match_part	29403	31401	1947	-	.	ID=scaffold600|size65914:hsp:109563:3.12.0.0;Parent=scaffold600|size65914:hit:54967:3.12.0.0;Target=TRINITY_DN17163_c0_g2_i5 1417 3416 +;Gap=M1999
scaffold600|size65914	blastn	expressed_sequence_match	32143	32511	339	-	.	ID=scaffold600|size65914:hit:54968:3.12.0.0;Name=TRINITY_DN14110_c0_g1_i1;score=339
scaffold600|size65914	blastn	match_part	32143	32511	339	-	.	ID=scaffold600|size65914:hsp:109564:3.12.0.0;Parent=scaffold600|size65914:hit:54968:3.12.0.0;Target=TRINITY_DN14110_c0_g1_i1 1 369 +;Gap=M369
scaffold600|size65914	blastn	expressed_sequence_match	29403	33075	517	-	.	ID=scaffold600|size65914:hit:54969:3.12.0.0;Name=TRINITY_DN17163_c0_g2_i1;score=517
scaffold600|size65914	blastn	match_part	32541	33075	517	-	.	ID=scaffold600|size65914:hsp:109565:3.12.0.0;Parent=scaffold600|size65914:hit:54969:3.12.0.0;Target=TRINITY_DN17163_c0_g2_i1 31 565 +;Gap=M535
scaffold600|size65914	blastn	match_part	29403	32167	2695	-	.	ID=scaffold600|size65914:hsp:109566:3.12.0.0;Parent=scaffold600|size65914:hit:54969:3.12.0.0;Target=TRINITY_DN17163_c0_g2_i1 564 3329 +;Gap=M2765
scaffold600|size65914	blastn	expressed_sequence_match	33482	34809	1274	+	.	ID=scaffold600|size65914:hit:54970:3.12.0.0;Name=TRINITY_DN7930_c0_g1_i1;score=1274
scaffold600|size65914	blastn	match_part	33482	34809	1274	+	.	ID=scaffold600|size65914:hsp:109567:3.12.0.0;Parent=scaffold600|size65914:hit:54970:3.12.0.0;Target=TRINITY_DN7930_c0_g1_i1 1 1328 +;Gap=M1328
scaffold600|size65914	blastn	expressed_sequence_match	33501	34739	1025	+	.	ID=scaffold600|size65914:hit:54971:3.12.0.0;Name=TRINITY_DN15742_c0_g1_i1;score=1025
scaffold600|size65914	blastn	match_part	33501	34543	1025	+	.	ID=scaffold600|size65914:hsp:109568:3.12.0.0;Parent=scaffold600|size65914:hit:54971:3.12.0.0;Target=TRINITY_DN15742_c0_g1_i1 1 1043 +;Gap=M1043
scaffold600|size65914	blastn	match_part	34668	34739	72	+	.	ID=scaffold600|size65914:hsp:109569:3.12.0.0;Parent=scaffold600|size65914:hit:54971:3.12.0.0;Target=TRINITY_DN15742_c0_g1_i1 1044 1115 +;Gap=M72
scaffold600|size65914	blastn	expressed_sequence_match	33501	34908	1390	+	.	ID=scaffold600|size65914:hit:54972:3.12.0.0;Name=TRINITY_DN15742_c0_g1_i2;score=1390
scaffold600|size65914	blastn	match_part	33501	34908	1390	+	.	ID=scaffold600|size65914:hsp:109570:3.12.0.0;Parent=scaffold600|size65914:hit:54972:3.12.0.0;Target=TRINITY_DN15742_c0_g1_i2 1 1408 +;Gap=M1408
scaffold600|size65914	blastn	expressed_sequence_match	44458	45073	485	+	.	ID=scaffold600|size65914:hit:54973:3.12.0.0;Name=TRINITY_DN335_c0_g1_i1;score=485
scaffold600|size65914	blastn	match_part	44458	45073	485	+	.	ID=scaffold600|size65914:hsp:109571:3.12.0.0;Parent=scaffold600|size65914:hit:54973:3.12.0.0;Target=TRINITY_DN335_c0_g1_i1 27 644 +;Gap=M616
scaffold600|size65914	blastn	expressed_sequence_match	45903	46143	181	-	.	ID=scaffold600|size65914:hit:54974:3.12.0.0;Name=TRINITY_DN9915_c2_g5_i1;score=181
scaffold600|size65914	blastn	match_part	45903	46143	181	-	.	ID=scaffold600|size65914:hsp:109572:3.12.0.0;Parent=scaffold600|size65914:hit:54974:3.12.0.0;Target=TRINITY_DN9915_c2_g5_i1 115 355 +;Gap=M241
scaffold600|size65914	blastn	expressed_sequence_match	46223	46431	143	-	.	ID=scaffold600|size65914:hit:54975:3.12.0.0;Name=TRINITY_DN9915_c2_g19_i1;score=143
scaffold600|size65914	blastn	match_part	46223	46431	143	-	.	ID=scaffold600|size65914:hsp:109573:3.12.0.0;Parent=scaffold600|size65914:hit:54975:3.12.0.0;Target=TRINITY_DN9915_c2_g19_i1 1 209 +;Gap=M209
scaffold600|size65914	blastn	expressed_sequence_match	46409	46599	107	-	.	ID=scaffold600|size65914:hit:54976:3.12.0.0;Name=TRINITY_DN5576_c0_g3_i1;score=107
scaffold600|size65914	blastn	match_part	46409	46599	107	-	.	ID=scaffold600|size65914:hsp:109574:3.12.0.0;Parent=scaffold600|size65914:hit:54976:3.12.0.0;Target=TRINITY_DN5576_c0_g3_i1 1 191 +;Gap=M191
scaffold600|size65914	blastn	expressed_sequence_match	46851	47356	325	-	.	ID=scaffold600|size65914:hit:54977:3.12.0.0;Name=TRINITY_DN9915_c2_g25_i1;score=325
scaffold600|size65914	blastn	match_part	46851	47356	325	-	.	ID=scaffold600|size65914:hsp:109575:3.12.0.0;Parent=scaffold600|size65914:hit:54977:3.12.0.0;Target=TRINITY_DN9915_c2_g25_i1 1 509 +;Gap=M506
scaffold600|size65914	blastn	expressed_sequence_match	45573	45857	219	-	.	ID=scaffold600|size65914:hit:54978:3.12.0.0;Name=TRINITY_DN12418_c0_g1_i1;score=219
scaffold600|size65914	blastn	match_part	45573	45857	219	-	.	ID=scaffold600|size65914:hsp:109576:3.12.0.0;Parent=scaffold600|size65914:hit:54978:3.12.0.0;Target=TRINITY_DN12418_c0_g1_i1 5 289 +;Gap=M285
scaffold600|size65914	blastn	expressed_sequence_match	47071	47311	187	-	.	ID=scaffold600|size65914:hit:54979:3.12.0.0;Name=TRINITY_DN9915_c2_g36_i1;score=187
scaffold600|size65914	blastn	match_part	47071	47311	187	-	.	ID=scaffold600|size65914:hsp:109577:3.12.0.0;Parent=scaffold600|size65914:hit:54979:3.12.0.0;Target=TRINITY_DN9915_c2_g36_i1 1 241 +;Gap=M241
scaffold600|size65914	blastn	expressed_sequence_match	45069	45213	121	-	.	ID=scaffold600|size65914:hit:54980:3.12.0.0;Name=TRINITY_DN15798_c0_g1_i1;score=121
scaffold600|size65914	blastn	match_part	45069	45213	121	-	.	ID=scaffold600|size65914:hsp:109578:3.12.0.0;Parent=scaffold600|size65914:hit:54980:3.12.0.0;Target=TRINITY_DN15798_c0_g1_i1 117 261 +;Gap=M145
scaffold600|size65914	blastn	expressed_sequence_match	46102	46311	67	-	.	ID=scaffold600|size65914:hit:54981:3.12.0.0;Name=TRINITY_DN14564_c0_g1_i1;score=67
scaffold600|size65914	blastn	match_part	46102	46311	67	-	.	ID=scaffold600|size65914:hsp:109579:3.12.0.0;Parent=scaffold600|size65914:hit:54981:3.12.0.0;Target=TRINITY_DN14564_c0_g1_i1 12 220 +;Gap=M210
scaffold600|size65914	blastn	expressed_sequence_match	47050	47601	428	-	.	ID=scaffold600|size65914:hit:54982:3.12.0.0;Name=TRINITY_DN18025_c6_g1_i1;score=428
scaffold600|size65914	blastn	match_part	47050	47601	428	-	.	ID=scaffold600|size65914:hsp:109580:3.12.0.0;Parent=scaffold600|size65914:hit:54982:3.12.0.0;Target=TRINITY_DN18025_c6_g1_i1 113 668 +;Gap=M552
scaffold600|size65914	blastn	expressed_sequence_match	47109	47356	170	-	.	ID=scaffold600|size65914:hit:54983:3.12.0.0;Name=TRINITY_DN9915_c2_g25_i2;score=170
scaffold600|size65914	blastn	match_part	47109	47356	170	-	.	ID=scaffold600|size65914:hsp:109581:3.12.0.0;Parent=scaffold600|size65914:hit:54983:3.12.0.0;Target=TRINITY_DN9915_c2_g25_i2 1 248 +;Gap=M248
scaffold600|size65914	blastn	expressed_sequence_match	47235	47446	134	-	.	ID=scaffold600|size65914:hit:54984:3.12.0.0;Name=TRINITY_DN9915_c2_g37_i1;score=134
scaffold600|size65914	blastn	match_part	47235	47446	134	-	.	ID=scaffold600|size65914:hsp:109582:3.12.0.0;Parent=scaffold600|size65914:hit:54984:3.12.0.0;Target=TRINITY_DN9915_c2_g37_i1 11 225 +;Gap=M212
scaffold600|size65914	blastn	expressed_sequence_match	47487	47601	79	-	.	ID=scaffold600|size65914:hit:54985:3.12.0.0;Name=TRINITY_DN9915_c2_g7_i1;score=79
scaffold600|size65914	blastn	match_part	47487	47601	79	-	.	ID=scaffold600|size65914:hsp:109583:3.12.0.0;Parent=scaffold600|size65914:hit:54985:3.12.0.0;Target=TRINITY_DN9915_c2_g7_i1 93 207 +;Gap=M115
scaffold600|size65914	blastn	expressed_sequence_match	42569	47133	1107	-	.	ID=scaffold600|size65914:hit:54986:3.12.0.0;Name=TRINITY_DN18025_c6_g2_i1;score=1107
scaffold600|size65914	blastn	match_part	45573	47133	1107	-	.	ID=scaffold600|size65914:hsp:109584:3.12.0.0;Parent=scaffold600|size65914:hit:54986:3.12.0.0;Target=TRINITY_DN18025_c6_g2_i1 1 1564 +;Gap=M1561
scaffold600|size65914	blastn	match_part	44138	45213	825	-	.	ID=scaffold600|size65914:hsp:109585:3.12.0.0;Parent=scaffold600|size65914:hit:54986:3.12.0.0;Target=TRINITY_DN18025_c6_g2_i1 1924 3001 +;Gap=M1076
scaffold600|size65914	blastn	match_part	42569	43726	864	-	.	ID=scaffold600|size65914:hsp:109586:3.12.0.0;Parent=scaffold600|size65914:hit:54986:3.12.0.0;Target=TRINITY_DN18025_c6_g2_i1 3413 4570 +;Gap=M1158
scaffold600|size65914	blastn	expressed_sequence_match	42569	42844	222	+	.	ID=scaffold600|size65914:hit:54987:3.12.0.0;Name=TRINITY_DN5341_c0_g1_i2;score=222
scaffold600|size65914	blastn	match_part	42569	42844	222	+	.	ID=scaffold600|size65914:hsp:109587:3.12.0.0;Parent=scaffold600|size65914:hit:54987:3.12.0.0;Target=TRINITY_DN5341_c0_g1_i2 310 585 +;Gap=M276
scaffold600|size65914	blastn	expressed_sequence_match	47166	47446	191	-	.	ID=scaffold600|size65914:hit:54988:3.12.0.0;Name=TRINITY_DN9915_c2_g39_i1;score=191
scaffold600|size65914	blastn	match_part	47166	47446	191	-	.	ID=scaffold600|size65914:hsp:109588:3.12.0.0;Parent=scaffold600|size65914:hit:54988:3.12.0.0;Target=TRINITY_DN9915_c2_g39_i1 11 294 +;Gap=M281
scaffold600|size65914	blastn	expressed_sequence_match	47024	47230	143	-	.	ID=scaffold600|size65914:hit:54989:3.12.0.0;Name=TRINITY_DN9915_c2_g8_i1;score=143
scaffold600|size65914	blastn	match_part	47024	47230	143	-	.	ID=scaffold600|size65914:hsp:109589:3.12.0.0;Parent=scaffold600|size65914:hit:54989:3.12.0.0;Target=TRINITY_DN9915_c2_g8_i1 1 208 +;Gap=M207
scaffold600|size65914	blastn	expressed_sequence_match	46769	46942	102	-	.	ID=scaffold600|size65914:hit:54990:3.12.0.0;Name=TRINITY_DN15670_c2_g1_i1;score=102
scaffold600|size65914	blastn	match_part	46769	46942	102	-	.	ID=scaffold600|size65914:hsp:109590:3.12.0.0;Parent=scaffold600|size65914:hit:54990:3.12.0.0;Target=TRINITY_DN15670_c2_g1_i1 175 348 +;Gap=M174
scaffold600|size65914	blastn	expressed_sequence_match	47319	47527	47	-	.	ID=scaffold600|size65914:hit:54991:3.12.0.0;Name=TRINITY_DN5272_c0_g1_i1;score=47
scaffold600|size65914	blastn	match_part	47319	47527	47	-	.	ID=scaffold600|size65914:hsp:109591:3.12.0.0;Parent=scaffold600|size65914:hit:54991:3.12.0.0;Target=TRINITY_DN5272_c0_g1_i1 193 404 +;Gap=M209
scaffold600|size65914	blastn	expressed_sequence_match	42759	43726	764	+	.	ID=scaffold600|size65914:hit:54992:3.12.0.0;Name=TRINITY_DN3754_c0_g1_i1;score=764
scaffold600|size65914	blastn	match_part	42759	43726	764	+	.	ID=scaffold600|size65914:hsp:109592:3.12.0.0;Parent=scaffold600|size65914:hit:54992:3.12.0.0;Target=TRINITY_DN3754_c0_g1_i1 6 973 +;Gap=M968
scaffold600|size65914	blastn	expressed_sequence_match	46664	47214	364	-	.	ID=scaffold600|size65914:hit:54993:3.12.0.0;Name=TRINITY_DN9915_c2_g1_i1;score=364
scaffold600|size65914	blastn	match_part	46664	47214	364	-	.	ID=scaffold600|size65914:hsp:109593:3.12.0.0;Parent=scaffold600|size65914:hit:54993:3.12.0.0;Target=TRINITY_DN9915_c2_g1_i1 1 554 +;Gap=M551
scaffold600|size65914	blastn	expressed_sequence_match	47192	47601	272	-	.	ID=scaffold600|size65914:hit:54994:3.12.0.0;Name=TRINITY_DN9915_c2_g38_i2;score=272
scaffold600|size65914	blastn	match_part	47192	47601	272	-	.	ID=scaffold600|size65914:hsp:109594:3.12.0.0;Parent=scaffold600|size65914:hit:54994:3.12.0.0;Target=TRINITY_DN9915_c2_g38_i2 41 453 +;Gap=M410
scaffold600|size65914	blastn	expressed_sequence_match	45903	46143	181	-	.	ID=scaffold600|size65914:hit:54995:3.12.0.0;Name=TRINITY_DN9915_c2_g29_i1;score=181
scaffold600|size65914	blastn	match_part	45903	46143	181	-	.	ID=scaffold600|size65914:hsp:109595:3.12.0.0;Parent=scaffold600|size65914:hit:54995:3.12.0.0;Target=TRINITY_DN9915_c2_g29_i1 115 355 +;Gap=M241
scaffold600|size65914	blastn	expressed_sequence_match	46589	46809	114	+	.	ID=scaffold600|size65914:hit:54996:3.12.0.0;Name=TRINITY_DN5662_c0_g1_i1;score=114
scaffold600|size65914	blastn	match_part	46589	46809	114	+	.	ID=scaffold600|size65914:hsp:109596:3.12.0.0;Parent=scaffold600|size65914:hit:54996:3.12.0.0;Target=TRINITY_DN5662_c0_g1_i1 2 221 +;Gap=M221
scaffold600|size65914	blastn	expressed_sequence_match	45617	45800	88	-	.	ID=scaffold600|size65914:hit:54997:3.12.0.0;Name=TRINITY_DN10017_c0_g1_i1;score=88
scaffold600|size65914	blastn	match_part	45617	45800	88	-	.	ID=scaffold600|size65914:hsp:109597:3.12.0.0;Parent=scaffold600|size65914:hit:54997:3.12.0.0;Target=TRINITY_DN10017_c0_g1_i1 18 201 +;Gap=M184
scaffold600|size65914	blastn	expressed_sequence_match	45903	46372	314	-	.	ID=scaffold600|size65914:hit:54998:3.12.0.0;Name=TRINITY_DN9915_c2_g32_i1;score=314
scaffold600|size65914	blastn	match_part	45903	46372	314	-	.	ID=scaffold600|size65914:hsp:109598:3.12.0.0;Parent=scaffold600|size65914:hit:54998:3.12.0.0;Target=TRINITY_DN9915_c2_g32_i1 6 475 +;Gap=M470
scaffold600|size65914	blastn	expressed_sequence_match	46804	47180	262	-	.	ID=scaffold600|size65914:hit:54999:3.12.0.0;Name=TRINITY_DN9915_c2_g1_i2;score=262
scaffold600|size65914	blastn	match_part	46804	47180	262	-	.	ID=scaffold600|size65914:hsp:109599:3.12.0.0;Parent=scaffold600|size65914:hit:54999:3.12.0.0;Target=TRINITY_DN9915_c2_g1_i2 1 380 +;Gap=M377
scaffold600|size65914	blastn	expressed_sequence_match	46409	46738	241	-	.	ID=scaffold600|size65914:hit:55000:3.12.0.0;Name=TRINITY_DN9915_c2_g43_i1;score=241
scaffold600|size65914	blastn	match_part	46409	46738	241	-	.	ID=scaffold600|size65914:hsp:109600:3.12.0.0;Parent=scaffold600|size65914:hit:55000:3.12.0.0;Target=TRINITY_DN9915_c2_g43_i1 1 329 +;Gap=M330
scaffold600|size65914	blastn	expressed_sequence_match	46442	46668	197	-	.	ID=scaffold600|size65914:hit:55001:3.12.0.0;Name=TRINITY_DN9915_c2_g10_i1;score=197
scaffold600|size65914	blastn	match_part	46442	46668	197	-	.	ID=scaffold600|size65914:hsp:109601:3.12.0.0;Parent=scaffold600|size65914:hit:55001:3.12.0.0;Target=TRINITY_DN9915_c2_g10_i1 10 236 +;Gap=M227
scaffold600|size65914	blastn	expressed_sequence_match	42569	42798	176	+	.	ID=scaffold600|size65914:hit:55002:3.12.0.0;Name=TRINITY_DN18006_c1_g1_i1;score=176
scaffold600|size65914	blastn	match_part	42569	42798	176	+	.	ID=scaffold600|size65914:hsp:109602:3.12.0.0;Parent=scaffold600|size65914:hit:55002:3.12.0.0;Target=TRINITY_DN18006_c1_g1_i1 304 533 +;Gap=M230
scaffold600|size65914	blastn	expressed_sequence_match	46585	46809	142	+	.	ID=scaffold600|size65914:hit:55003:3.12.0.0;Name=TRINITY_DN5662_c0_g1_i2;score=142
scaffold600|size65914	blastn	match_part	46585	46809	142	+	.	ID=scaffold600|size65914:hsp:109603:3.12.0.0;Parent=scaffold600|size65914:hit:55003:3.12.0.0;Target=TRINITY_DN5662_c0_g1_i2 1 224 +;Gap=M225
scaffold600|size65914	blastn	expressed_sequence_match	46106	46301	100	-	.	ID=scaffold600|size65914:hit:55004:3.12.0.0;Name=TRINITY_DN6466_c0_g4_i1;score=100
scaffold600|size65914	blastn	match_part	46106	46301	100	-	.	ID=scaffold600|size65914:hsp:109604:3.12.0.0;Parent=scaffold600|size65914:hit:55004:3.12.0.0;Target=TRINITY_DN6466_c0_g4_i1 6 201 +;Gap=M196
scaffold600|size65914	blastn	expressed_sequence_match	47292	47527	56	-	.	ID=scaffold600|size65914:hit:55005:3.12.0.0;Name=TRINITY_DN14750_c0_g1_i2;score=56
scaffold600|size65914	blastn	match_part	47292	47527	56	-	.	ID=scaffold600|size65914:hsp:109605:3.12.0.0;Parent=scaffold600|size65914:hit:55005:3.12.0.0;Target=TRINITY_DN14750_c0_g1_i2 81 319 +;Gap=M236
scaffold600|size65914	blastn	expressed_sequence_match	47024	47402	277	-	.	ID=scaffold600|size65914:hit:55006:3.12.0.0;Name=TRINITY_DN9915_c2_g45_i1;score=277
scaffold600|size65914	blastn	match_part	47024	47402	277	-	.	ID=scaffold600|size65914:hsp:109606:3.12.0.0;Parent=scaffold600|size65914:hit:55006:3.12.0.0;Target=TRINITY_DN9915_c2_g45_i1 1 382 +;Gap=M379
scaffold600|size65914	blastn	expressed_sequence_match	46664	47314	134	-	.	ID=scaffold600|size65914:hit:55007:3.12.0.0;Name=TRINITY_DN9915_c2_g1_i3;score=134
scaffold600|size65914	blastn	match_part	47139	47314	134	-	.	ID=scaffold600|size65914:hsp:109607:3.12.0.0;Parent=scaffold600|size65914:hit:55007:3.12.0.0;Target=TRINITY_DN9915_c2_g1_i3 2 177 +;Gap=M176
scaffold600|size65914	blastn	match_part	46664	47112	262	-	.	ID=scaffold600|size65914:hsp:109608:3.12.0.0;Parent=scaffold600|size65914:hit:55007:3.12.0.0;Target=TRINITY_DN9915_c2_g1_i3 177 628 +;Gap=M449
scaffold600|size65914	blastn	expressed_sequence_match	46664	46950	209	-	.	ID=scaffold600|size65914:hit:55008:3.12.0.0;Name=TRINITY_DN9915_c2_g11_i1;score=209
scaffold600|size65914	blastn	match_part	46664	46950	209	-	.	ID=scaffold600|size65914:hsp:109609:3.12.0.0;Parent=scaffold600|size65914:hit:55008:3.12.0.0;Target=TRINITY_DN9915_c2_g11_i1 5 291 +;Gap=M287
scaffold600|size65914	blastn	expressed_sequence_match	46382	46635	188	-	.	ID=scaffold600|size65914:hit:55009:3.12.0.0;Name=TRINITY_DN9915_c2_g32_i2;score=188
scaffold600|size65914	blastn	match_part	46382	46635	188	-	.	ID=scaffold600|size65914:hsp:109610:3.12.0.0;Parent=scaffold600|size65914:hit:55009:3.12.0.0;Target=TRINITY_DN9915_c2_g32_i2 1 254 +;Gap=M254
scaffold600|size65914	blastn	expressed_sequence_match	46027	46239	153	-	.	ID=scaffold600|size65914:hit:55010:3.12.0.0;Name=TRINITY_DN6466_c0_g5_i1;score=153
scaffold600|size65914	blastn	match_part	46027	46239	153	-	.	ID=scaffold600|size65914:hsp:109611:3.12.0.0;Parent=scaffold600|size65914:hit:55010:3.12.0.0;Target=TRINITY_DN6466_c0_g5_i1 1 213 +;Gap=M213
scaffold600|size65914	blastn	expressed_sequence_match	46999	47188	132	+	.	ID=scaffold600|size65914:hit:55011:3.12.0.0;Name=TRINITY_DN6014_c0_g1_i1;score=132
scaffold600|size65914	blastn	match_part	46999	47188	132	+	.	ID=scaffold600|size65914:hsp:109612:3.12.0.0;Parent=scaffold600|size65914:hit:55011:3.12.0.0;Target=TRINITY_DN6014_c0_g1_i1 1 191 +;Gap=M190
scaffold600|size65914	blastn	expressed_sequence_match	46263	46404	48	-	.	ID=scaffold600|size65914:hit:55012:3.12.0.0;Name=TRINITY_DN6164_c0_g1_i1;score=48
scaffold600|size65914	blastn	match_part	46263	46404	48	-	.	ID=scaffold600|size65914:hsp:109613:3.12.0.0;Parent=scaffold600|size65914:hit:55012:3.12.0.0;Target=TRINITY_DN6164_c0_g1_i1 11 153 +;Gap=M142
scaffold600|size65914	blastn	expressed_sequence_match	46271	46635	221	-	.	ID=scaffold600|size65914:hit:55013:3.12.0.0;Name=TRINITY_DN9915_c2_g32_i4;score=221
scaffold600|size65914	blastn	match_part	46271	46635	221	-	.	ID=scaffold600|size65914:hsp:109614:3.12.0.0;Parent=scaffold600|size65914:hit:55013:3.12.0.0;Target=TRINITY_DN9915_c2_g32_i4 1 365 +;Gap=M365
scaffold600|size65914	blastn	expressed_sequence_match	46027	46341	177	-	.	ID=scaffold600|size65914:hit:55014:3.12.0.0;Name=TRINITY_DN6466_c0_g7_i1;score=177
scaffold600|size65914	blastn	match_part	46027	46341	177	-	.	ID=scaffold600|size65914:hsp:109615:3.12.0.0;Parent=scaffold600|size65914:hit:55014:3.12.0.0;Target=TRINITY_DN6466_c0_g7_i1 1 315 +;Gap=M315
scaffold600|size65914	blastn	expressed_sequence_match	46210	46431	138	-	.	ID=scaffold600|size65914:hit:55015:3.12.0.0;Name=TRINITY_DN9915_c2_g46_i1;score=138
scaffold600|size65914	blastn	match_part	46210	46431	138	-	.	ID=scaffold600|size65914:hsp:109616:3.12.0.0;Parent=scaffold600|size65914:hit:55015:3.12.0.0;Target=TRINITY_DN9915_c2_g46_i1 1 222 +;Gap=M222
scaffold600|size65914	blastn	expressed_sequence_match	46818	47022	126	-	.	ID=scaffold600|size65914:hit:55016:3.12.0.0;Name=TRINITY_DN9915_c2_g1_i4;score=126
scaffold600|size65914	blastn	match_part	46818	47022	126	-	.	ID=scaffold600|size65914:hsp:109617:3.12.0.0;Parent=scaffold600|size65914:hit:55016:3.12.0.0;Target=TRINITY_DN9915_c2_g1_i4 6 212 +;Gap=M205
scaffold600|size65914	blastn	expressed_sequence_match	46589	46790	113	-	.	ID=scaffold600|size65914:hit:55017:3.12.0.0;Name=TRINITY_DN12744_c0_g1_i1;score=113
scaffold600|size65914	blastn	match_part	46589	46790	113	-	.	ID=scaffold600|size65914:hsp:109618:3.12.0.0;Parent=scaffold600|size65914:hit:55017:3.12.0.0;Target=TRINITY_DN12744_c0_g1_i1 1 201 +;Gap=M202
scaffold600|size65914	blastn	expressed_sequence_match	46047	46304	84	-	.	ID=scaffold600|size65914:hit:55018:3.12.0.0;Name=TRINITY_DN8689_c0_g2_i1;score=84
scaffold600|size65914	blastn	match_part	46047	46304	84	-	.	ID=scaffold600|size65914:hsp:109619:3.12.0.0;Parent=scaffold600|size65914:hit:55018:3.12.0.0;Target=TRINITY_DN8689_c0_g2_i1 1 258 +;Gap=M258
scaffold600|size65914	blastn	expressed_sequence_match	46995	47148	76	-	.	ID=scaffold600|size65914:hit:55019:3.12.0.0;Name=TRINITY_DN3384_c0_g1_i1;score=76
scaffold600|size65914	blastn	match_part	46995	47148	76	-	.	ID=scaffold600|size65914:hsp:109620:3.12.0.0;Parent=scaffold600|size65914:hit:55019:3.12.0.0;Target=TRINITY_DN3384_c0_g1_i1 31 184 +;Gap=M154
scaffold600|size65914	blastn	expressed_sequence_match	45903	46395	307	-	.	ID=scaffold600|size65914:hit:55020:3.12.0.0;Name=TRINITY_DN9915_c2_g32_i5;score=307
scaffold600|size65914	blastn	match_part	45903	46395	307	-	.	ID=scaffold600|size65914:hsp:109621:3.12.0.0;Parent=scaffold600|size65914:hit:55020:3.12.0.0;Target=TRINITY_DN9915_c2_g32_i5 7 499 +;Gap=M493
scaffold600|size65914	blastn	expressed_sequence_match	46316	46566	215	-	.	ID=scaffold600|size65914:hit:55021:3.12.0.0;Name=TRINITY_DN9915_c2_g3_i1;score=215
scaffold600|size65914	blastn	match_part	46316	46566	215	-	.	ID=scaffold600|size65914:hsp:109622:3.12.0.0;Parent=scaffold600|size65914:hit:55021:3.12.0.0;Target=TRINITY_DN9915_c2_g3_i1 1 251 +;Gap=M251
scaffold600|size65914	blastn	expressed_sequence_match	46664	46943	202	-	.	ID=scaffold600|size65914:hit:55022:3.12.0.0;Name=TRINITY_DN12050_c0_g1_i1;score=202
scaffold600|size65914	blastn	match_part	46664	46943	202	-	.	ID=scaffold600|size65914:hsp:109623:3.12.0.0;Parent=scaffold600|size65914:hit:55022:3.12.0.0;Target=TRINITY_DN12050_c0_g1_i1 20 299 +;Gap=M280
scaffold600|size65914	blastn	expressed_sequence_match	47295	47601	187	-	.	ID=scaffold600|size65914:hit:55023:3.12.0.0;Name=TRINITY_DN9915_c2_g15_i1;score=187
scaffold600|size65914	blastn	match_part	47295	47601	187	-	.	ID=scaffold600|size65914:hsp:109624:3.12.0.0;Parent=scaffold600|size65914:hit:55023:3.12.0.0;Target=TRINITY_DN9915_c2_g15_i1 25 334 +;Gap=M307
scaffold600|size65914	blastn	expressed_sequence_match	46409	46622	106	-	.	ID=scaffold600|size65914:hit:55024:3.12.0.0;Name=TRINITY_DN5576_c0_g1_i1;score=106
scaffold600|size65914	blastn	match_part	46409	46622	106	-	.	ID=scaffold600|size65914:hsp:109625:3.12.0.0;Parent=scaffold600|size65914:hit:55024:3.12.0.0;Target=TRINITY_DN5576_c0_g1_i1 1 214 +;Gap=M214
scaffold600|size65914	blastn	expressed_sequence_match	46995	47148	64	-	.	ID=scaffold600|size65914:hit:55025:3.12.0.0;Name=TRINITY_DN3384_c0_g2_i1;score=64
scaffold600|size65914	blastn	match_part	46995	47148	64	-	.	ID=scaffold600|size65914:hsp:109626:3.12.0.0;Parent=scaffold600|size65914:hit:55025:3.12.0.0;Target=TRINITY_DN3384_c0_g2_i1 31 184 +;Gap=M154
scaffold600|size65914	blastn	expressed_sequence_match	46259	46371	59	-	.	ID=scaffold600|size65914:hit:55026:3.12.0.0;Name=TRINITY_DN17516_c3_g1_i1;score=59
scaffold600|size65914	blastn	match_part	46259	46371	59	-	.	ID=scaffold600|size65914:hsp:109627:3.12.0.0;Parent=scaffold600|size65914:hit:55026:3.12.0.0;Target=TRINITY_DN17516_c3_g1_i1 96 208 +;Gap=M113
scaffold600|size65914	blastn	expressed_sequence_match	46418	46950	396	-	.	ID=scaffold600|size65914:hit:55027:3.12.0.0;Name=TRINITY_DN9915_c2_g33_i1;score=396
scaffold600|size65914	blastn	match_part	46418	46950	396	-	.	ID=scaffold600|size65914:hsp:109628:3.12.0.0;Parent=scaffold600|size65914:hit:55027:3.12.0.0;Target=TRINITY_DN9915_c2_g33_i1 46 577 +;Gap=M533
scaffold600|size65914	blastn	expressed_sequence_match	44158	44467	208	-	.	ID=scaffold600|size65914:hit:55028:3.12.0.0;Name=TRINITY_DN12820_c0_g1_i1;score=208
scaffold600|size65914	blastn	match_part	44158	44467	208	-	.	ID=scaffold600|size65914:hsp:109629:3.12.0.0;Parent=scaffold600|size65914:hit:55028:3.12.0.0;Target=TRINITY_DN12820_c0_g1_i1 1 310 +;Gap=M310
scaffold600|size65914	blastn	expressed_sequence_match	46415	46622	124	-	.	ID=scaffold600|size65914:hit:55029:3.12.0.0;Name=TRINITY_DN5576_c0_g2_i1;score=124
scaffold600|size65914	blastn	match_part	46415	46622	124	-	.	ID=scaffold600|size65914:hsp:109630:3.12.0.0;Parent=scaffold600|size65914:hit:55029:3.12.0.0;Target=TRINITY_DN5576_c0_g2_i1 1 208 +;Gap=M208
scaffold600|size65914	blastn	expressed_sequence_match	47468	47601	104	-	.	ID=scaffold600|size65914:hit:55030:3.12.0.0;Name=TRINITY_DN9915_c2_g16_i1;score=104
scaffold600|size65914	blastn	match_part	47468	47601	104	-	.	ID=scaffold600|size65914:hsp:109631:3.12.0.0;Parent=scaffold600|size65914:hit:55030:3.12.0.0;Target=TRINITY_DN9915_c2_g16_i1 116 249 +;Gap=M134
scaffold600|size65914	blastn	expressed_sequence_match	46325	46641	83	-	.	ID=scaffold600|size65914:hit:55031:3.12.0.0;Name=TRINITY_DN12023_c0_g3_i1;score=83
scaffold600|size65914	blastn	match_part	46325	46641	83	-	.	ID=scaffold600|size65914:hsp:109632:3.12.0.0;Parent=scaffold600|size65914:hit:55031:3.12.0.0;Target=TRINITY_DN12023_c0_g3_i1 1 317 +;Gap=M317
scaffold600|size65914	blastn	expressed_sequence_match	50916	52414	1217	-	.	ID=scaffold600|size65914:hit:55032:3.12.0.0;Name=TRINITY_DN16046_c0_g1_i1;score=1217
scaffold600|size65914	blastn	match_part	50916	52414	1217	-	.	ID=scaffold600|size65914:hsp:109633:3.12.0.0;Parent=scaffold600|size65914:hit:55032:3.12.0.0;Target=TRINITY_DN16046_c0_g1_i1 1 1499 +;Gap=M1499
scaffold600|size65914	blastn	expressed_sequence_match	50905	52534	1546	+	.	ID=scaffold600|size65914:hit:55033:3.12.0.0;Name=TRINITY_DN8379_c0_g1_i1;score=1546
scaffold600|size65914	blastn	match_part	50905	52534	1546	+	.	ID=scaffold600|size65914:hsp:109634:3.12.0.0;Parent=scaffold600|size65914:hit:55033:3.12.0.0;Target=TRINITY_DN8379_c0_g1_i1 1 1630 +;Gap=M1630
scaffold600|size65914	blastn	expressed_sequence_match	50898	52255	1322	-	.	ID=scaffold600|size65914:hit:55034:3.12.0.0;Name=TRINITY_DN16046_c0_g1_i2;score=1322
scaffold600|size65914	blastn	match_part	50898	52255	1322	-	.	ID=scaffold600|size65914:hsp:109635:3.12.0.0;Parent=scaffold600|size65914:hit:55034:3.12.0.0;Target=TRINITY_DN16046_c0_g1_i2 1 1358 +;Gap=M1358
scaffold600|size65914	blastn	expressed_sequence_match	50907	52116	1042	+	.	ID=scaffold600|size65914:hit:55035:3.12.0.0;Name=TRINITY_DN8379_c0_g1_i2;score=1042
scaffold600|size65914	blastn	match_part	50907	52116	1042	+	.	ID=scaffold600|size65914:hsp:109636:3.12.0.0;Parent=scaffold600|size65914:hit:55035:3.12.0.0;Target=TRINITY_DN8379_c0_g1_i2 3 1212 +;Gap=M1210
scaffold600|size65914	blastn	expressed_sequence_match	65156	65400	245	-	.	ID=scaffold600|size65914:hit:55036:3.12.0.0;Name=TRINITY_DN19701_c0_g1_i1;score=245
scaffold600|size65914	blastn	match_part	65156	65400	245	-	.	ID=scaffold600|size65914:hsp:109637:3.12.0.0;Parent=scaffold600|size65914:hit:55036:3.12.0.0;Target=TRINITY_DN19701_c0_g1_i1 1 245 +;Gap=M245
scaffold600|size65914	blastn	expressed_sequence_match	65760	65933	174	-	.	ID=scaffold600|size65914:hit:55037:3.12.0.0;Name=TRINITY_DN21695_c0_g1_i1;score=174
scaffold600|size65914	blastn	match_part	65760	65933	174	-	.	ID=scaffold600|size65914:hsp:109638:3.12.0.0;Parent=scaffold600|size65914:hit:55037:3.12.0.0;Target=TRINITY_DN21695_c0_g1_i1 54 227 +;Gap=M174
scaffold600|size65914	est2genome	expressed_sequence_match	17943	18899	4731	+	.	ID=scaffold600|size65914:hit:55038:3.12.0.0;Name=TRINITY_DN16979_c0_g1_i1;score=4731
scaffold600|size65914	est2genome	match_part	17943	18899	4731	+	.	ID=scaffold600|size65914:hsp:109639:3.12.0.0;Parent=scaffold600|size65914:hit:55038:3.12.0.0;Target=TRINITY_DN16979_c0_g1_i1 1 957 +;Gap=M957
scaffold600|size65914	est2genome	expressed_sequence_match	18450	18630	896	+	.	ID=scaffold600|size65914:hit:55039:3.12.0.0;Name=TRINITY_DN6517_c0_g1_i1;score=896
scaffold600|size65914	est2genome	match_part	18450	18630	896	+	.	ID=scaffold600|size65914:hsp:109640:3.12.0.0;Parent=scaffold600|size65914:hit:55039:3.12.0.0;Target=TRINITY_DN6517_c0_g1_i1 1 181 -;Gap=M181
scaffold600|size65914	est2genome	expressed_sequence_match	17943	18938	4476	+	.	ID=scaffold600|size65914:hit:55040:3.12.0.0;Name=TRINITY_DN16979_c0_g1_i3;score=4476
scaffold600|size65914	est2genome	match_part	17943	18794	4476	+	.	ID=scaffold600|size65914:hsp:109641:3.12.0.0;Parent=scaffold600|size65914:hit:55040:3.12.0.0;Target=TRINITY_DN16979_c0_g1_i3 1 852 +;Gap=M852
scaffold600|size65914	est2genome	match_part	18883	18938	4476	+	.	ID=scaffold600|size65914:hsp:109642:3.12.0.0;Parent=scaffold600|size65914:hit:55040:3.12.0.0;Target=TRINITY_DN16979_c0_g1_i3 853 908 +;Gap=M56
scaffold600|size65914	est2genome	expressed_sequence_match	20816	21439	3102	-	.	ID=scaffold600|size65914:hit:55041:3.12.0.0;Name=TRINITY_DN9294_c0_g1_i1;score=3102
scaffold600|size65914	est2genome	match_part	20816	21439	3102	-	.	ID=scaffold600|size65914:hsp:109643:3.12.0.0;Parent=scaffold600|size65914:hit:55041:3.12.0.0;Target=TRINITY_DN9294_c0_g1_i1 15 638 +;Gap=M624
scaffold600|size65914	est2genome	expressed_sequence_match	18337	18630	1470	+	.	ID=scaffold600|size65914:hit:55042:3.12.0.0;Name=TRINITY_DN6517_c0_g1_i2;score=1470
scaffold600|size65914	est2genome	match_part	18337	18630	1470	+	.	ID=scaffold600|size65914:hsp:109644:3.12.0.0;Parent=scaffold600|size65914:hit:55042:3.12.0.0;Target=TRINITY_DN6517_c0_g1_i2 1 294 -;Gap=M294
scaffold600|size65914	est2genome	expressed_sequence_match	18319	21439	13795	-	.	ID=scaffold600|size65914:hit:55043:3.12.0.0;Name=TRINITY_DN9294_c0_g1_i3;score=13795
scaffold600|size65914	est2genome	match_part	20931	21439	13795	-	.	ID=scaffold600|size65914:hsp:109645:3.12.0.0;Parent=scaffold600|size65914:hit:55043:3.12.0.0;Target=TRINITY_DN9294_c0_g1_i3 15 523 +;Gap=M509
scaffold600|size65914	est2genome	match_part	18883	20838	13795	-	.	ID=scaffold600|size65914:hsp:109646:3.12.0.0;Parent=scaffold600|size65914:hit:55043:3.12.0.0;Target=TRINITY_DN9294_c0_g1_i3 524 2479 +;Gap=M1956
scaffold600|size65914	est2genome	match_part	18319	18794	13795	-	.	ID=scaffold600|size65914:hsp:109647:3.12.0.0;Parent=scaffold600|size65914:hit:55043:3.12.0.0;Target=TRINITY_DN9294_c0_g1_i3 2480 2946 +;Gap=M476
scaffold600|size65914	est2genome	expressed_sequence_match	17921	20112	10250	+	.	ID=scaffold600|size65914:hit:55044:3.12.0.0;Name=TRINITY_DN16979_c0_g1_i4;score=10250
scaffold600|size65914	est2genome	match_part	17921	20112	10250	+	.	ID=scaffold600|size65914:hsp:109648:3.12.0.0;Parent=scaffold600|size65914:hit:55044:3.12.0.0;Target=TRINITY_DN16979_c0_g1_i4 1 2207 +;Gap=M2192
scaffold600|size65914	est2genome	expressed_sequence_match	18672	19010	1677	+	.	ID=scaffold600|size65914:hit:55045:3.12.0.0;Name=TRINITY_DN9687_c0_g1_i1;score=1677
scaffold600|size65914	est2genome	match_part	18672	19010	1677	+	.	ID=scaffold600|size65914:hsp:109649:3.12.0.0;Parent=scaffold600|size65914:hit:55045:3.12.0.0;Target=TRINITY_DN9687_c0_g1_i1 1 339 -;Gap=M339
scaffold600|size65914	est2genome	expressed_sequence_match	17908	18167	1300	-	.	ID=scaffold600|size65914:hit:55046:3.12.0.0;Name=TRINITY_DN3825_c0_g1_i1;score=1300
scaffold600|size65914	est2genome	match_part	17908	18167	1300	-	.	ID=scaffold600|size65914:hsp:109650:3.12.0.0;Parent=scaffold600|size65914:hit:55046:3.12.0.0;Target=TRINITY_DN3825_c0_g1_i1 1 260 +;Gap=M260
scaffold600|size65914	est2genome	expressed_sequence_match	20092	21439	6731	-	.	ID=scaffold600|size65914:hit:55047:3.12.0.0;Name=TRINITY_DN13416_c0_g1_i1;score=6731
scaffold600|size65914	est2genome	match_part	20092	21439	6731	-	.	ID=scaffold600|size65914:hsp:109651:3.12.0.0;Parent=scaffold600|size65914:hit:55047:3.12.0.0;Target=TRINITY_DN13416_c0_g1_i1 4 1351 +;Gap=M1348
scaffold600|size65914	est2genome	expressed_sequence_match	17808	18356	1533	-	.	ID=scaffold600|size65914:hit:55048:3.12.0.0;Name=TRINITY_DN20398_c0_g1_i1;score=1533
scaffold600|size65914	est2genome	match_part	18182	18356	1533	-	.	ID=scaffold600|size65914:hsp:109652:3.12.0.0;Parent=scaffold600|size65914:hit:55048:3.12.0.0;Target=TRINITY_DN20398_c0_g1_i1 1 175 +;Gap=M175
scaffold600|size65914	est2genome	match_part	17808	17945	1533	-	.	ID=scaffold600|size65914:hsp:109653:3.12.0.0;Parent=scaffold600|size65914:hit:55048:3.12.0.0;Target=TRINITY_DN20398_c0_g1_i1 176 313 +;Gap=M138
scaffold600|size65914	est2genome	expressed_sequence_match	29416	33106	17270	-	.	ID=scaffold600|size65914:hit:55049:3.12.0.0;Name=TRINITY_DN17163_c0_g2_i2;score=17270
scaffold600|size65914	est2genome	match_part	32541	33106	17270	-	.	ID=scaffold600|size65914:hsp:109654:3.12.0.0;Parent=scaffold600|size65914:hit:55049:3.12.0.0;Target=TRINITY_DN17163_c0_g2_i2 5 565 +;Gap=M566
scaffold600|size65914	est2genome	match_part	29416	32342	17270	-	.	ID=scaffold600|size65914:hsp:109655:3.12.0.0;Parent=scaffold600|size65914:hit:55049:3.12.0.0;Target=TRINITY_DN17163_c0_g2_i2 566 3493 +;Gap=M2927
scaffold600|size65914	est2genome	expressed_sequence_match	31345	31569	1125	-	.	ID=scaffold600|size65914:hit:55050:3.12.0.0;Name=TRINITY_DN1729_c0_g1_i1;score=1125
scaffold600|size65914	est2genome	match_part	31345	31569	1125	-	.	ID=scaffold600|size65914:hsp:109656:3.12.0.0;Parent=scaffold600|size65914:hit:55050:3.12.0.0;Target=TRINITY_DN1729_c0_g1_i1 1 225 +;Gap=M225
scaffold600|size65914	est2genome	expressed_sequence_match	30132	32572	11713	-	.	ID=scaffold600|size65914:hit:55051:3.12.0.0;Name=TRINITY_DN17163_c0_g2_i3;score=11713
scaffold600|size65914	est2genome	match_part	31492	32572	11713	-	.	ID=scaffold600|size65914:hsp:109657:3.12.0.0;Parent=scaffold600|size65914:hit:55051:3.12.0.0;Target=TRINITY_DN17163_c0_g2_i3 1 1081 +;Gap=M1081
scaffold600|size65914	est2genome	match_part	30132	31401	11713	-	.	ID=scaffold600|size65914:hsp:109658:3.12.0.0;Parent=scaffold600|size65914:hit:55051:3.12.0.0;Target=TRINITY_DN17163_c0_g2_i3 1082 2351 +;Gap=M1270
scaffold600|size65914	est2genome	expressed_sequence_match	30132	32572	12160	-	.	ID=scaffold600|size65914:hit:55052:3.12.0.0;Name=TRINITY_DN17163_c0_g2_i4;score=12160
scaffold600|size65914	est2genome	match_part	30132	32572	12160	-	.	ID=scaffold600|size65914:hsp:109659:3.12.0.0;Parent=scaffold600|size65914:hit:55052:3.12.0.0;Target=TRINITY_DN17163_c0_g2_i4 1 2441 +;Gap=M2441
scaffold600|size65914	est2genome	expressed_sequence_match	29380	33114	15966	-	.	ID=scaffold600|size65914:hit:55053:3.12.0.0;Name=TRINITY_DN9108_c0_g1_i1;score=15966
scaffold600|size65914	est2genome	match_part	32541	33114	15966	-	.	ID=scaffold600|size65914:hsp:109660:3.12.0.0;Parent=scaffold600|size65914:hit:55053:3.12.0.0;Target=TRINITY_DN9108_c0_g1_i1 21 588 +;Gap=M574
scaffold600|size65914	est2genome	match_part	31492	32165	15966	-	.	ID=scaffold600|size65914:hsp:109661:3.12.0.0;Parent=scaffold600|size65914:hit:55053:3.12.0.0;Target=TRINITY_DN9108_c0_g1_i1 589 1262 +;Gap=M674
scaffold600|size65914	est2genome	match_part	29380	31401	15966	-	.	ID=scaffold600|size65914:hsp:109662:3.12.0.0;Parent=scaffold600|size65914:hit:55053:3.12.0.0;Target=TRINITY_DN9108_c0_g1_i1 1263 3299 +;Gap=M2022
scaffold600|size65914	est2genome	expressed_sequence_match	29380	33106	16906	-	.	ID=scaffold600|size65914:hit:55054:3.12.0.0;Name=TRINITY_DN17163_c0_g2_i5;score=16906
scaffold600|size65914	est2genome	match_part	32541	33106	16906	-	.	ID=scaffold600|size65914:hsp:109663:3.12.0.0;Parent=scaffold600|size65914:hit:55054:3.12.0.0;Target=TRINITY_DN17163_c0_g2_i5 5 565 +;Gap=M566
scaffold600|size65914	est2genome	match_part	31492	32342	16906	-	.	ID=scaffold600|size65914:hsp:109664:3.12.0.0;Parent=scaffold600|size65914:hit:55054:3.12.0.0;Target=TRINITY_DN17163_c0_g2_i5 566 1416 +;Gap=M851
scaffold600|size65914	est2genome	match_part	29380	31401	16906	-	.	ID=scaffold600|size65914:hsp:109665:3.12.0.0;Parent=scaffold600|size65914:hit:55054:3.12.0.0;Target=TRINITY_DN17163_c0_g2_i5 1417 3453 +;Gap=M2022
scaffold600|size65914	est2genome	expressed_sequence_match	32143	32511	1800	+	.	ID=scaffold600|size65914:hit:55055:3.12.0.0;Name=TRINITY_DN14110_c0_g1_i1;score=1800
scaffold600|size65914	est2genome	match_part	32143	32511	1800	+	.	ID=scaffold600|size65914:hsp:109666:3.12.0.0;Parent=scaffold600|size65914:hit:55055:3.12.0.0;Target=TRINITY_DN14110_c0_g1_i1 1 369 -;Gap=M369
scaffold600|size65914	est2genome	expressed_sequence_match	29380	33106	16471	-	.	ID=scaffold600|size65914:hit:55056:3.12.0.0;Name=TRINITY_DN17163_c0_g2_i1;score=16471
scaffold600|size65914	est2genome	match_part	32541	33106	16471	-	.	ID=scaffold600|size65914:hsp:109667:3.12.0.0;Parent=scaffold600|size65914:hit:55056:3.12.0.0;Target=TRINITY_DN17163_c0_g2_i1 5 565 +;Gap=M566
scaffold600|size65914	est2genome	match_part	29380	32165	16471	-	.	ID=scaffold600|size65914:hsp:109668:3.12.0.0;Parent=scaffold600|size65914:hit:55056:3.12.0.0;Target=TRINITY_DN17163_c0_g2_i1 566 3366 +;Gap=M2786
scaffold600|size65914	est2genome	expressed_sequence_match	33482	34809	6559	+	.	ID=scaffold600|size65914:hit:55057:3.12.0.0;Name=TRINITY_DN7930_c0_g1_i1;score=6559
scaffold600|size65914	est2genome	match_part	33482	34809	6559	+	.	ID=scaffold600|size65914:hsp:109669:3.12.0.0;Parent=scaffold600|size65914:hit:55057:3.12.0.0;Target=TRINITY_DN7930_c0_g1_i1 1 1328 +;Gap=M1328
scaffold600|size65914	est2genome	expressed_sequence_match	33501	34739	5526	+	.	ID=scaffold600|size65914:hit:55058:3.12.0.0;Name=TRINITY_DN15742_c0_g1_i1;score=5526
scaffold600|size65914	est2genome	match_part	33501	34543	5526	+	.	ID=scaffold600|size65914:hsp:109670:3.12.0.0;Parent=scaffold600|size65914:hit:55058:3.12.0.0;Target=TRINITY_DN15742_c0_g1_i1 1 1043 +;Gap=M1043
scaffold600|size65914	est2genome	match_part	34668	34739	5526	+	.	ID=scaffold600|size65914:hsp:109671:3.12.0.0;Parent=scaffold600|size65914:hit:55058:3.12.0.0;Target=TRINITY_DN15742_c0_g1_i1 1044 1115 +;Gap=M72
scaffold600|size65914	est2genome	expressed_sequence_match	33501	34908	7013	+	.	ID=scaffold600|size65914:hit:55059:3.12.0.0;Name=TRINITY_DN15742_c0_g1_i2;score=7013
scaffold600|size65914	est2genome	match_part	33501	34908	7013	+	.	ID=scaffold600|size65914:hsp:109672:3.12.0.0;Parent=scaffold600|size65914:hit:55059:3.12.0.0;Target=TRINITY_DN15742_c0_g1_i2 1 1408 +;Gap=M1408
scaffold600|size65914	est2genome	expressed_sequence_match	44439	45073	2942	-	.	ID=scaffold600|size65914:hit:55060:3.12.0.0;Name=TRINITY_DN335_c0_g1_i1;score=2942
scaffold600|size65914	est2genome	match_part	44439	45073	2942	-	.	ID=scaffold600|size65914:hsp:109673:3.12.0.0;Parent=scaffold600|size65914:hit:55060:3.12.0.0;Target=TRINITY_DN335_c0_g1_i1 1 644 -;Gap=M635
scaffold600|size65914	est2genome	expressed_sequence_match	45903	46272	1264	-	.	ID=scaffold600|size65914:hit:55061:3.12.0.0;Name=TRINITY_DN9915_c2_g5_i1;score=1264
scaffold600|size65914	est2genome	match_part	46110	46272	1264	-	.	ID=scaffold600|size65914:hsp:109674:3.12.0.0;Parent=scaffold600|size65914:hit:55061:3.12.0.0;Target=TRINITY_DN9915_c2_g5_i1 1 168 +;Gap=M163
scaffold600|size65914	est2genome	match_part	45903	46089	1264	-	.	ID=scaffold600|size65914:hsp:109675:3.12.0.0;Parent=scaffold600|size65914:hit:55061:3.12.0.0;Target=TRINITY_DN9915_c2_g5_i1 169 355 +;Gap=M187
scaffold600|size65914	est2genome	expressed_sequence_match	46223	46431	946	-	.	ID=scaffold600|size65914:hit:55062:3.12.0.0;Name=TRINITY_DN9915_c2_g19_i1;score=946
scaffold600|size65914	est2genome	match_part	46223	46431	946	-	.	ID=scaffold600|size65914:hsp:109676:3.12.0.0;Parent=scaffold600|size65914:hit:55062:3.12.0.0;Target=TRINITY_DN9915_c2_g19_i1 1 209 +;Gap=M209
scaffold600|size65914	est2genome	expressed_sequence_match	46394	46599	850	-	.	ID=scaffold600|size65914:hit:55063:3.12.0.0;Name=TRINITY_DN5576_c0_g3_i1;score=850
scaffold600|size65914	est2genome	match_part	46394	46599	850	-	.	ID=scaffold600|size65914:hsp:109677:3.12.0.0;Parent=scaffold600|size65914:hit:55063:3.12.0.0;Target=TRINITY_DN5576_c0_g3_i1 1 206 +;Gap=M206
scaffold600|size65914	est2genome	expressed_sequence_match	46851	47356	2268	+	.	ID=scaffold600|size65914:hit:55064:3.12.0.0;Name=TRINITY_DN9915_c2_g25_i1;score=2268
scaffold600|size65914	est2genome	match_part	46851	47356	2268	+	.	ID=scaffold600|size65914:hsp:109678:3.12.0.0;Parent=scaffold600|size65914:hit:55064:3.12.0.0;Target=TRINITY_DN9915_c2_g25_i1 1 509 -;Gap=M506
scaffold600|size65914	est2genome	expressed_sequence_match	45254	45861	2777	-	.	ID=scaffold600|size65914:hit:55065:3.12.0.0;Name=TRINITY_DN12418_c0_g1_i1;score=2777
scaffold600|size65914	est2genome	match_part	45254	45861	2777	-	.	ID=scaffold600|size65914:hsp:109679:3.12.0.0;Parent=scaffold600|size65914:hit:55065:3.12.0.0;Target=TRINITY_DN12418_c0_g1_i1 1 608 +;Gap=M608
scaffold600|size65914	est2genome	expressed_sequence_match	47065	47311	1128	-	.	ID=scaffold600|size65914:hit:55066:3.12.0.0;Name=TRINITY_DN9915_c2_g36_i1;score=1128
scaffold600|size65914	est2genome	match_part	47065	47311	1128	-	.	ID=scaffold600|size65914:hsp:109680:3.12.0.0;Parent=scaffold600|size65914:hit:55066:3.12.0.0;Target=TRINITY_DN9915_c2_g36_i1 1 245 +;Gap=M247
scaffold600|size65914	est2genome	expressed_sequence_match	45069	45329	1242	-	.	ID=scaffold600|size65914:hit:55067:3.12.0.0;Name=TRINITY_DN15798_c0_g1_i1;score=1242
scaffold600|size65914	est2genome	match_part	45069	45329	1242	-	.	ID=scaffold600|size65914:hsp:109681:3.12.0.0;Parent=scaffold600|size65914:hit:55067:3.12.0.0;Target=TRINITY_DN15798_c0_g1_i1 1 261 +;Gap=M261
scaffold600|size65914	est2genome	expressed_sequence_match	46018	46322	1157	+	.	ID=scaffold600|size65914:hit:55068:3.12.0.0;Name=TRINITY_DN14564_c0_g1_i1;score=1157
scaffold600|size65914	est2genome	match_part	46018	46322	1157	+	.	ID=scaffold600|size65914:hsp:109682:3.12.0.0;Parent=scaffold600|size65914:hit:55068:3.12.0.0;Target=TRINITY_DN14564_c0_g1_i1 1 304 -;Gap=M305
scaffold600|size65914	est2genome	expressed_sequence_match	47050	47713	3092	-	.	ID=scaffold600|size65914:hit:55069:3.12.0.0;Name=TRINITY_DN18025_c6_g1_i1;score=3092
scaffold600|size65914	est2genome	match_part	47050	47713	3092	-	.	ID=scaffold600|size65914:hsp:109683:3.12.0.0;Parent=scaffold600|size65914:hit:55069:3.12.0.0;Target=TRINITY_DN18025_c6_g1_i1 1 668 +;Gap=M664
scaffold600|size65914	est2genome	expressed_sequence_match	47064	47356	1264	-	.	ID=scaffold600|size65914:hit:55070:3.12.0.0;Name=TRINITY_DN9915_c2_g25_i2;score=1264
scaffold600|size65914	est2genome	match_part	47064	47356	1264	-	.	ID=scaffold600|size65914:hsp:109684:3.12.0.0;Parent=scaffold600|size65914:hit:55070:3.12.0.0;Target=TRINITY_DN9915_c2_g25_i2 1 294 +;Gap=M293
scaffold600|size65914	est2genome	expressed_sequence_match	47235	47456	984	-	.	ID=scaffold600|size65914:hit:55071:3.12.0.0;Name=TRINITY_DN9915_c2_g37_i1;score=984
scaffold600|size65914	est2genome	match_part	47235	47456	984	-	.	ID=scaffold600|size65914:hsp:109685:3.12.0.0;Parent=scaffold600|size65914:hit:55071:3.12.0.0;Target=TRINITY_DN9915_c2_g37_i1 1 225 +;Gap=M222
scaffold600|size65914	est2genome	expressed_sequence_match	47487	47691	917	-	.	ID=scaffold600|size65914:hit:55072:3.12.0.0;Name=TRINITY_DN9915_c2_g7_i1;score=917
scaffold600|size65914	est2genome	match_part	47487	47691	917	-	.	ID=scaffold600|size65914:hsp:109686:3.12.0.0;Parent=scaffold600|size65914:hit:55072:3.12.0.0;Target=TRINITY_DN9915_c2_g7_i1 3 207 +;Gap=M205
scaffold600|size65914	est2genome	expressed_sequence_match	42400	47133	21225	-	.	ID=scaffold600|size65914:hit:55073:3.12.0.0;Name=TRINITY_DN18025_c6_g2_i1;score=21225
scaffold600|size65914	est2genome	match_part	42400	47133	21225	-	.	ID=scaffold600|size65914:hsp:109687:3.12.0.0;Parent=scaffold600|size65914:hit:55073:3.12.0.0;Target=TRINITY_DN18025_c6_g2_i1 1 4736 +;Gap=M4734
scaffold600|size65914	est2genome	expressed_sequence_match	42316	42844	1487	-	.	ID=scaffold600|size65914:hit:55074:3.12.0.0;Name=TRINITY_DN5341_c0_g1_i2;score=1487
scaffold600|size65914	est2genome	match_part	42316	42844	1487	-	.	ID=scaffold600|size65914:hsp:109688:3.12.0.0;Parent=scaffold600|size65914:hit:55074:3.12.0.0;Target=TRINITY_DN5341_c0_g1_i2 54 585 -;Gap=M529
scaffold600|size65914	est2genome	expressed_sequence_match	47166	47456	1311	-	.	ID=scaffold600|size65914:hit:55075:3.12.0.0;Name=TRINITY_DN9915_c2_g39_i1;score=1311
scaffold600|size65914	est2genome	match_part	47166	47456	1311	-	.	ID=scaffold600|size65914:hsp:109689:3.12.0.0;Parent=scaffold600|size65914:hit:55075:3.12.0.0;Target=TRINITY_DN9915_c2_g39_i1 1 294 +;Gap=M291
scaffold600|size65914	est2genome	expressed_sequence_match	47024	47230	942	-	.	ID=scaffold600|size65914:hit:55076:3.12.0.0;Name=TRINITY_DN9915_c2_g8_i1;score=942
scaffold600|size65914	est2genome	match_part	47024	47230	942	-	.	ID=scaffold600|size65914:hsp:109690:3.12.0.0;Parent=scaffold600|size65914:hit:55076:3.12.0.0;Target=TRINITY_DN9915_c2_g8_i1 1 208 +;Gap=M207
scaffold600|size65914	est2genome	expressed_sequence_match	46769	47116	1348	+	.	ID=scaffold600|size65914:hit:55077:3.12.0.0;Name=TRINITY_DN15670_c2_g1_i1;score=1348
scaffold600|size65914	est2genome	match_part	46769	47116	1348	+	.	ID=scaffold600|size65914:hsp:109691:3.12.0.0;Parent=scaffold600|size65914:hit:55077:3.12.0.0;Target=TRINITY_DN15670_c2_g1_i1 1 348 -;Gap=M348
scaffold600|size65914	est2genome	expressed_sequence_match	47309	47720	1526	-	.	ID=scaffold600|size65914:hit:55078:3.12.0.0;Name=TRINITY_DN5272_c0_g1_i1;score=1526
scaffold600|size65914	est2genome	match_part	47309	47720	1526	-	.	ID=scaffold600|size65914:hsp:109692:3.12.0.0;Parent=scaffold600|size65914:hit:55078:3.12.0.0;Target=TRINITY_DN5272_c0_g1_i1 1 414 +;Gap=M412
scaffold600|size65914	est2genome	expressed_sequence_match	42754	43997	5752	-	.	ID=scaffold600|size65914:hit:55079:3.12.0.0;Name=TRINITY_DN3754_c0_g1_i1;score=5752
scaffold600|size65914	est2genome	match_part	42754	43997	5752	-	.	ID=scaffold600|size65914:hsp:109693:3.12.0.0;Parent=scaffold600|size65914:hit:55079:3.12.0.0;Target=TRINITY_DN3754_c0_g1_i1 1 1244 -;Gap=M1244
scaffold600|size65914	est2genome	expressed_sequence_match	46664	47214	2484	+	.	ID=scaffold600|size65914:hit:55080:3.12.0.0;Name=TRINITY_DN9915_c2_g1_i1;score=2484
scaffold600|size65914	est2genome	match_part	46664	47214	2484	+	.	ID=scaffold600|size65914:hsp:109694:3.12.0.0;Parent=scaffold600|size65914:hit:55080:3.12.0.0;Target=TRINITY_DN9915_c2_g1_i1 1 554 -;Gap=M551
scaffold600|size65914	est2genome	expressed_sequence_match	47192	47641	2034	-	.	ID=scaffold600|size65914:hit:55081:3.12.0.0;Name=TRINITY_DN9915_c2_g38_i2;score=2034
scaffold600|size65914	est2genome	match_part	47192	47641	2034	-	.	ID=scaffold600|size65914:hsp:109695:3.12.0.0;Parent=scaffold600|size65914:hit:55081:3.12.0.0;Target=TRINITY_DN9915_c2_g38_i2 1 453 +;Gap=M450
scaffold600|size65914	est2genome	expressed_sequence_match	45903	46272	1300	-	.	ID=scaffold600|size65914:hit:55082:3.12.0.0;Name=TRINITY_DN9915_c2_g29_i1;score=1300
scaffold600|size65914	est2genome	match_part	46119	46272	1300	-	.	ID=scaffold600|size65914:hsp:109696:3.12.0.0;Parent=scaffold600|size65914:hit:55082:3.12.0.0;Target=TRINITY_DN9915_c2_g29_i1 1 161 +;Gap=M154
scaffold600|size65914	est2genome	match_part	45903	46096	1300	-	.	ID=scaffold600|size65914:hsp:109697:3.12.0.0;Parent=scaffold600|size65914:hit:55082:3.12.0.0;Target=TRINITY_DN9915_c2_g29_i1 162 355 +;Gap=M194
scaffold600|size65914	est2genome	expressed_sequence_match	46589	46809	944	-	.	ID=scaffold600|size65914:hit:55083:3.12.0.0;Name=TRINITY_DN5662_c0_g1_i1;score=944
scaffold600|size65914	est2genome	match_part	46589	46809	944	-	.	ID=scaffold600|size65914:hsp:109698:3.12.0.0;Parent=scaffold600|size65914:hit:55083:3.12.0.0;Target=TRINITY_DN5662_c0_g1_i1 2 221 -;Gap=M221
scaffold600|size65914	est2genome	expressed_sequence_match	45617	45817	825	-	.	ID=scaffold600|size65914:hit:55084:3.12.0.0;Name=TRINITY_DN10017_c0_g1_i1;score=825
scaffold600|size65914	est2genome	match_part	45617	45817	825	-	.	ID=scaffold600|size65914:hsp:109699:3.12.0.0;Parent=scaffold600|size65914:hit:55084:3.12.0.0;Target=TRINITY_DN10017_c0_g1_i1 1 201 +;Gap=M201
scaffold600|size65914	est2genome	expressed_sequence_match	45903	46377	2132	-	.	ID=scaffold600|size65914:hit:55085:3.12.0.0;Name=TRINITY_DN9915_c2_g32_i1;score=2132
scaffold600|size65914	est2genome	match_part	45903	46377	2132	-	.	ID=scaffold600|size65914:hsp:109700:3.12.0.0;Parent=scaffold600|size65914:hit:55085:3.12.0.0;Target=TRINITY_DN9915_c2_g32_i1 1 475 +;Gap=M475
scaffold600|size65914	est2genome	expressed_sequence_match	46804	47180	1722	+	.	ID=scaffold600|size65914:hit:55086:3.12.0.0;Name=TRINITY_DN9915_c2_g1_i2;score=1722
scaffold600|size65914	est2genome	match_part	46804	47180	1722	+	.	ID=scaffold600|size65914:hsp:109701:3.12.0.0;Parent=scaffold600|size65914:hit:55086:3.12.0.0;Target=TRINITY_DN9915_c2_g1_i2 1 380 -;Gap=M377
scaffold600|size65914	est2genome	expressed_sequence_match	46409	46738	1516	-	.	ID=scaffold600|size65914:hit:55087:3.12.0.0;Name=TRINITY_DN9915_c2_g43_i1;score=1516
scaffold600|size65914	est2genome	match_part	46409	46738	1516	-	.	ID=scaffold600|size65914:hsp:109702:3.12.0.0;Parent=scaffold600|size65914:hit:55087:3.12.0.0;Target=TRINITY_DN9915_c2_g43_i1 1 329 +;Gap=M330
scaffold600|size65914	est2genome	expressed_sequence_match	46442	46678	1114	-	.	ID=scaffold600|size65914:hit:55088:3.12.0.0;Name=TRINITY_DN9915_c2_g10_i1;score=1114
scaffold600|size65914	est2genome	match_part	46442	46678	1114	-	.	ID=scaffold600|size65914:hsp:109703:3.12.0.0;Parent=scaffold600|size65914:hit:55088:3.12.0.0;Target=TRINITY_DN9915_c2_g10_i1 1 236 +;Gap=M237
scaffold600|size65914	est2genome	expressed_sequence_match	42350	42810	1297	-	.	ID=scaffold600|size65914:hit:55089:3.12.0.0;Name=TRINITY_DN18006_c1_g1_i1;score=1297
scaffold600|size65914	est2genome	match_part	42350	42810	1297	-	.	ID=scaffold600|size65914:hsp:109704:3.12.0.0;Parent=scaffold600|size65914:hit:55089:3.12.0.0;Target=TRINITY_DN18006_c1_g1_i1 80 545 -;Gap=M461
scaffold600|size65914	est2genome	expressed_sequence_match	46585	46809	1000	-	.	ID=scaffold600|size65914:hit:55090:3.12.0.0;Name=TRINITY_DN5662_c0_g1_i2;score=1000
scaffold600|size65914	est2genome	match_part	46585	46809	1000	-	.	ID=scaffold600|size65914:hsp:109705:3.12.0.0;Parent=scaffold600|size65914:hit:55090:3.12.0.0;Target=TRINITY_DN5662_c0_g1_i2 1 224 -;Gap=M225
scaffold600|size65914	est2genome	expressed_sequence_match	46104	46306	853	-	.	ID=scaffold600|size65914:hit:55091:3.12.0.0;Name=TRINITY_DN6466_c0_g4_i1;score=853
scaffold600|size65914	est2genome	match_part	46104	46306	853	-	.	ID=scaffold600|size65914:hsp:109706:3.12.0.0;Parent=scaffold600|size65914:hit:55091:3.12.0.0;Target=TRINITY_DN6466_c0_g4_i1 1 203 +;Gap=M203
scaffold600|size65914	est2genome	expressed_sequence_match	47292	47608	1161	-	.	ID=scaffold600|size65914:hit:55092:3.12.0.0;Name=TRINITY_DN14750_c0_g1_i2;score=1161
scaffold600|size65914	est2genome	match_part	47292	47608	1161	-	.	ID=scaffold600|size65914:hsp:109707:3.12.0.0;Parent=scaffold600|size65914:hit:55092:3.12.0.0;Target=TRINITY_DN14750_c0_g1_i2 1 319 +;Gap=M317
scaffold600|size65914	est2genome	expressed_sequence_match	47024	47402	1751	-	.	ID=scaffold600|size65914:hit:55093:3.12.0.0;Name=TRINITY_DN9915_c2_g45_i1;score=1751
scaffold600|size65914	est2genome	match_part	47024	47402	1751	-	.	ID=scaffold600|size65914:hsp:109708:3.12.0.0;Parent=scaffold600|size65914:hit:55093:3.12.0.0;Target=TRINITY_DN9915_c2_g45_i1 1 382 +;Gap=M379
scaffold600|size65914	est2genome	expressed_sequence_match	46664	47314	2749	-	.	ID=scaffold600|size65914:hit:55094:3.12.0.0;Name=TRINITY_DN9915_c2_g1_i3;score=2749
scaffold600|size65914	est2genome	match_part	47140	47314	2749	-	.	ID=scaffold600|size65914:hsp:109709:3.12.0.0;Parent=scaffold600|size65914:hit:55094:3.12.0.0;Target=TRINITY_DN9915_c2_g1_i3 2 176 +;Gap=M175
scaffold600|size65914	est2genome	match_part	46664	47112	2749	-	.	ID=scaffold600|size65914:hsp:109710:3.12.0.0;Parent=scaffold600|size65914:hit:55094:3.12.0.0;Target=TRINITY_DN9915_c2_g1_i3 177 628 +;Gap=M449
scaffold600|size65914	est2genome	expressed_sequence_match	46664	46954	1329	-	.	ID=scaffold600|size65914:hit:55095:3.12.0.0;Name=TRINITY_DN9915_c2_g11_i1;score=1329
scaffold600|size65914	est2genome	match_part	46664	46954	1329	-	.	ID=scaffold600|size65914:hsp:109711:3.12.0.0;Parent=scaffold600|size65914:hit:55095:3.12.0.0;Target=TRINITY_DN9915_c2_g11_i1 1 291 +;Gap=M291
scaffold600|size65914	est2genome	expressed_sequence_match	46382	46635	1171	-	.	ID=scaffold600|size65914:hit:55096:3.12.0.0;Name=TRINITY_DN9915_c2_g32_i2;score=1171
scaffold600|size65914	est2genome	match_part	46382	46635	1171	-	.	ID=scaffold600|size65914:hsp:109712:3.12.0.0;Parent=scaffold600|size65914:hit:55096:3.12.0.0;Target=TRINITY_DN9915_c2_g32_i2 1 254 +;Gap=M254
scaffold600|size65914	est2genome	expressed_sequence_match	46027	46239	975	+	.	ID=scaffold600|size65914:hit:55097:3.12.0.0;Name=TRINITY_DN6466_c0_g5_i1;score=975
scaffold600|size65914	est2genome	match_part	46027	46239	975	+	.	ID=scaffold600|size65914:hsp:109713:3.12.0.0;Parent=scaffold600|size65914:hit:55097:3.12.0.0;Target=TRINITY_DN6466_c0_g5_i1 1 213 -;Gap=M213
scaffold600|size65914	est2genome	expressed_sequence_match	46999	47218	971	+	.	ID=scaffold600|size65914:hit:55098:3.12.0.0;Name=TRINITY_DN6014_c0_g1_i1;score=971
scaffold600|size65914	est2genome	match_part	46999	47218	971	+	.	ID=scaffold600|size65914:hsp:109714:3.12.0.0;Parent=scaffold600|size65914:hit:55098:3.12.0.0;Target=TRINITY_DN6014_c0_g1_i1 1 221 +;Gap=M220
scaffold600|size65914	est2genome	expressed_sequence_match	46192	46414	825	-	.	ID=scaffold600|size65914:hit:55099:3.12.0.0;Name=TRINITY_DN6164_c0_g1_i1;score=825
scaffold600|size65914	est2genome	match_part	46192	46414	825	-	.	ID=scaffold600|size65914:hsp:109715:3.12.0.0;Parent=scaffold600|size65914:hit:55099:3.12.0.0;Target=TRINITY_DN6164_c0_g1_i1 1 223 +;Gap=M223
scaffold600|size65914	est2genome	expressed_sequence_match	46271	46635	1609	-	.	ID=scaffold600|size65914:hit:55100:3.12.0.0;Name=TRINITY_DN9915_c2_g32_i4;score=1609
scaffold600|size65914	est2genome	match_part	46271	46635	1609	-	.	ID=scaffold600|size65914:hsp:109716:3.12.0.0;Parent=scaffold600|size65914:hit:55100:3.12.0.0;Target=TRINITY_DN9915_c2_g32_i4 1 365 +;Gap=M365
scaffold600|size65914	est2genome	expressed_sequence_match	46027	46341	1368	-	.	ID=scaffold600|size65914:hit:55101:3.12.0.0;Name=TRINITY_DN6466_c0_g7_i1;score=1368
scaffold600|size65914	est2genome	match_part	46027	46341	1368	-	.	ID=scaffold600|size65914:hsp:109717:3.12.0.0;Parent=scaffold600|size65914:hit:55101:3.12.0.0;Target=TRINITY_DN6466_c0_g7_i1 1 315 +;Gap=M315
scaffold600|size65914	est2genome	expressed_sequence_match	46210	46431	984	-	.	ID=scaffold600|size65914:hit:55102:3.12.0.0;Name=TRINITY_DN9915_c2_g46_i1;score=984
scaffold600|size65914	est2genome	match_part	46210	46431	984	-	.	ID=scaffold600|size65914:hsp:109718:3.12.0.0;Parent=scaffold600|size65914:hit:55102:3.12.0.0;Target=TRINITY_DN9915_c2_g46_i1 1 222 +;Gap=M222
scaffold600|size65914	est2genome	expressed_sequence_match	46818	47027	932	+	.	ID=scaffold600|size65914:hit:55103:3.12.0.0;Name=TRINITY_DN9915_c2_g1_i4;score=932
scaffold600|size65914	est2genome	match_part	46818	47027	932	+	.	ID=scaffold600|size65914:hsp:109719:3.12.0.0;Parent=scaffold600|size65914:hit:55103:3.12.0.0;Target=TRINITY_DN9915_c2_g1_i4 1 212 -;Gap=M210
scaffold600|size65914	est2genome	expressed_sequence_match	46583	46790	897	-	.	ID=scaffold600|size65914:hit:55104:3.12.0.0;Name=TRINITY_DN12744_c0_g1_i1;score=897
scaffold600|size65914	est2genome	match_part	46583	46790	897	-	.	ID=scaffold600|size65914:hsp:109720:3.12.0.0;Parent=scaffold600|size65914:hit:55104:3.12.0.0;Target=TRINITY_DN12744_c0_g1_i1 1 207 +;Gap=M208
scaffold600|size65914	est2genome	expressed_sequence_match	46047	46304	1029	-	.	ID=scaffold600|size65914:hit:55105:3.12.0.0;Name=TRINITY_DN8689_c0_g2_i1;score=1029
scaffold600|size65914	est2genome	match_part	46047	46304	1029	-	.	ID=scaffold600|size65914:hsp:109721:3.12.0.0;Parent=scaffold600|size65914:hit:55105:3.12.0.0;Target=TRINITY_DN8689_c0_g2_i1 1 258 +;Gap=M258
scaffold600|size65914	est2genome	expressed_sequence_match	46867	47178	1181	+	.	ID=scaffold600|size65914:hit:55106:3.12.0.0;Name=TRINITY_DN3384_c0_g1_i1;score=1181
scaffold600|size65914	est2genome	match_part	46867	47178	1181	+	.	ID=scaffold600|size65914:hsp:109722:3.12.0.0;Parent=scaffold600|size65914:hit:55106:3.12.0.0;Target=TRINITY_DN3384_c0_g1_i1 1 314 -;Gap=M312
scaffold600|size65914	est2genome	expressed_sequence_match	45903	46401	2207	-	.	ID=scaffold600|size65914:hit:55107:3.12.0.0;Name=TRINITY_DN9915_c2_g32_i5;score=2207
scaffold600|size65914	est2genome	match_part	45903	46401	2207	-	.	ID=scaffold600|size65914:hsp:109723:3.12.0.0;Parent=scaffold600|size65914:hit:55107:3.12.0.0;Target=TRINITY_DN9915_c2_g32_i5 1 499 +;Gap=M499
scaffold600|size65914	est2genome	expressed_sequence_match	46316	46566	1201	-	.	ID=scaffold600|size65914:hit:55108:3.12.0.0;Name=TRINITY_DN9915_c2_g3_i1;score=1201
scaffold600|size65914	est2genome	match_part	46316	46566	1201	-	.	ID=scaffold600|size65914:hsp:109724:3.12.0.0;Parent=scaffold600|size65914:hit:55108:3.12.0.0;Target=TRINITY_DN9915_c2_g3_i1 1 251 +;Gap=M251
scaffold600|size65914	est2genome	expressed_sequence_match	46641	46959	1381	-	.	ID=scaffold600|size65914:hit:55109:3.12.0.0;Name=TRINITY_DN12050_c0_g1_i1;score=1381
scaffold600|size65914	est2genome	match_part	46641	46959	1381	-	.	ID=scaffold600|size65914:hsp:109725:3.12.0.0;Parent=scaffold600|size65914:hit:55109:3.12.0.0;Target=TRINITY_DN12050_c0_g1_i1 5 321 +;Gap=M319
scaffold600|size65914	est2genome	expressed_sequence_match	47295	47625	1475	-	.	ID=scaffold600|size65914:hit:55110:3.12.0.0;Name=TRINITY_DN9915_c2_g15_i1;score=1475
scaffold600|size65914	est2genome	match_part	47295	47625	1475	-	.	ID=scaffold600|size65914:hsp:109726:3.12.0.0;Parent=scaffold600|size65914:hit:55110:3.12.0.0;Target=TRINITY_DN9915_c2_g15_i1 1 334 +;Gap=M331
scaffold600|size65914	est2genome	expressed_sequence_match	46394	46622	929	-	.	ID=scaffold600|size65914:hit:55111:3.12.0.0;Name=TRINITY_DN5576_c0_g1_i1;score=929
scaffold600|size65914	est2genome	match_part	46394	46622	929	-	.	ID=scaffold600|size65914:hsp:109727:3.12.0.0;Parent=scaffold600|size65914:hit:55111:3.12.0.0;Target=TRINITY_DN5576_c0_g1_i1 1 229 +;Gap=M229
scaffold600|size65914	est2genome	expressed_sequence_match	46867	47178	1163	+	.	ID=scaffold600|size65914:hit:55112:3.12.0.0;Name=TRINITY_DN3384_c0_g2_i1;score=1163
scaffold600|size65914	est2genome	match_part	46867	47178	1163	+	.	ID=scaffold600|size65914:hsp:109728:3.12.0.0;Parent=scaffold600|size65914:hit:55112:3.12.0.0;Target=TRINITY_DN3384_c0_g2_i1 1 314 -;Gap=M312
scaffold600|size65914	est2genome	expressed_sequence_match	46248	46465	781	-	.	ID=scaffold600|size65914:hit:55113:3.12.0.0;Name=TRINITY_DN17516_c3_g1_i1;score=781
scaffold600|size65914	est2genome	match_part	46248	46465	781	-	.	ID=scaffold600|size65914:hsp:109729:3.12.0.0;Parent=scaffold600|size65914:hit:55113:3.12.0.0;Target=TRINITY_DN17516_c3_g1_i1 1 219 +;Gap=M218
scaffold600|size65914	est2genome	expressed_sequence_match	46418	46993	2604	-	.	ID=scaffold600|size65914:hit:55114:3.12.0.0;Name=TRINITY_DN9915_c2_g33_i1;score=2604
scaffold600|size65914	est2genome	match_part	46418	46993	2604	-	.	ID=scaffold600|size65914:hsp:109730:3.12.0.0;Parent=scaffold600|size65914:hit:55114:3.12.0.0;Target=TRINITY_DN9915_c2_g33_i1 1 577 +;Gap=M576
scaffold600|size65914	est2genome	expressed_sequence_match	44089	44467	1608	-	.	ID=scaffold600|size65914:hit:55115:3.12.0.0;Name=TRINITY_DN12820_c0_g1_i1;score=1608
scaffold600|size65914	est2genome	match_part	44089	44467	1608	-	.	ID=scaffold600|size65914:hsp:109731:3.12.0.0;Parent=scaffold600|size65914:hit:55115:3.12.0.0;Target=TRINITY_DN12820_c0_g1_i1 1 377 +;Gap=M379
scaffold600|size65914	est2genome	expressed_sequence_match	46389	46622	937	-	.	ID=scaffold600|size65914:hit:55116:3.12.0.0;Name=TRINITY_DN5576_c0_g2_i1;score=937
scaffold600|size65914	est2genome	match_part	46389	46622	937	-	.	ID=scaffold600|size65914:hsp:109732:3.12.0.0;Parent=scaffold600|size65914:hit:55116:3.12.0.0;Target=TRINITY_DN5576_c0_g2_i1 1 233 +;Gap=M234
scaffold600|size65914	est2genome	expressed_sequence_match	47468	47715	1138	-	.	ID=scaffold600|size65914:hit:55117:3.12.0.0;Name=TRINITY_DN9915_c2_g16_i1;score=1138
scaffold600|size65914	est2genome	match_part	47468	47715	1138	-	.	ID=scaffold600|size65914:hsp:109733:3.12.0.0;Parent=scaffold600|size65914:hit:55117:3.12.0.0;Target=TRINITY_DN9915_c2_g16_i1 1 249 +;Gap=M248
scaffold600|size65914	est2genome	expressed_sequence_match	46325	46641	1234	-	.	ID=scaffold600|size65914:hit:55118:3.12.0.0;Name=TRINITY_DN12023_c0_g3_i1;score=1234
scaffold600|size65914	est2genome	match_part	46325	46641	1234	-	.	ID=scaffold600|size65914:hsp:109734:3.12.0.0;Parent=scaffold600|size65914:hit:55118:3.12.0.0;Target=TRINITY_DN12023_c0_g3_i1 1 317 +;Gap=M317
scaffold600|size65914	est2genome	expressed_sequence_match	50916	52414	7072	-	.	ID=scaffold600|size65914:hit:55119:3.12.0.0;Name=TRINITY_DN16046_c0_g1_i1;score=7072
scaffold600|size65914	est2genome	match_part	50916	52414	7072	-	.	ID=scaffold600|size65914:hsp:109735:3.12.0.0;Parent=scaffold600|size65914:hit:55119:3.12.0.0;Target=TRINITY_DN16046_c0_g1_i1 1 1499 +;Gap=M1499
scaffold600|size65914	est2genome	expressed_sequence_match	50905	52534	8024	-	.	ID=scaffold600|size65914:hit:55120:3.12.0.0;Name=TRINITY_DN8379_c0_g1_i1;score=8024
scaffold600|size65914	est2genome	match_part	50905	52534	8024	-	.	ID=scaffold600|size65914:hsp:109736:3.12.0.0;Parent=scaffold600|size65914:hit:55120:3.12.0.0;Target=TRINITY_DN8379_c0_g1_i1 1 1630 -;Gap=M1630
scaffold600|size65914	est2genome	expressed_sequence_match	50898	52255	6736	-	.	ID=scaffold600|size65914:hit:55121:3.12.0.0;Name=TRINITY_DN16046_c0_g1_i2;score=6736
scaffold600|size65914	est2genome	match_part	50898	52255	6736	-	.	ID=scaffold600|size65914:hsp:109737:3.12.0.0;Parent=scaffold600|size65914:hit:55121:3.12.0.0;Target=TRINITY_DN16046_c0_g1_i2 1 1358 +;Gap=M1358
scaffold600|size65914	est2genome	expressed_sequence_match	50905	52116	5799	-	.	ID=scaffold600|size65914:hit:55122:3.12.0.0;Name=TRINITY_DN8379_c0_g1_i2;score=5799
scaffold600|size65914	est2genome	match_part	50905	52116	5799	-	.	ID=scaffold600|size65914:hsp:109738:3.12.0.0;Parent=scaffold600|size65914:hit:55122:3.12.0.0;Target=TRINITY_DN8379_c0_g1_i2 1 1212 -;Gap=M1212
scaffold600|size65914	est2genome	expressed_sequence_match	65155	65400	1230	+	.	ID=scaffold600|size65914:hit:55123:3.12.0.0;Name=TRINITY_DN19701_c0_g1_i1;score=1230
scaffold600|size65914	est2genome	match_part	65155	65400	1230	+	.	ID=scaffold600|size65914:hsp:109739:3.12.0.0;Parent=scaffold600|size65914:hit:55123:3.12.0.0;Target=TRINITY_DN19701_c0_g1_i1 1 246 -;Gap=M246
scaffold600|size65914	est2genome	expressed_sequence_match	65760	65948	892	-	.	ID=scaffold600|size65914:hit:55124:3.12.0.0;Name=TRINITY_DN21695_c0_g1_i1;score=892
scaffold600|size65914	est2genome	match_part	65760	65948	892	-	.	ID=scaffold600|size65914:hsp:109740:3.12.0.0;Parent=scaffold600|size65914:hit:55124:3.12.0.0;Target=TRINITY_DN21695_c0_g1_i1 34 227 +;Gap=M189
scaffold391|size245993	.	contig	1	246006	.	.	.	ID=scaffold391|size245993;Name=scaffold391|size245993
scaffold391|size245993	maker	gene	81563	82468	.	+	.	ID=CCRYP_016491|size245993-exonerate_protein2genome-gene-0.5;Name=CCRYP_016491|size245993-exonerate_protein2genome-gene-0.5;Alias=maker-scaffold391|size245993-exonerate_protein2genome-gene-0.5;
scaffold391|size245993	maker	mRNA	81563	82468	.	+	.	ID=CCRYP_016491|size245993-exonerate_protein2genome-gene-0.5-mRNA-1;Parent=CCRYP_016491|size245993-exonerate_protein2genome-gene-0.5;Name=CCRYP_016491|size245993-exonerate_protein2genome-gene-0.5-mRNA-1;Alias=maker-scaffold391|size245993-exonerate_protein2genome-gene-0.5-mRNA-1;_AED=0.19;_QI=0|-1|0|1|-1|0|1|0|301;_eAED=-0.05;score=906;
scaffold391|size245993	maker	exon	81563	82468	.	+	.	ID=CCRYP_016491-RA|size245993-exonerate_protein2genome-gene-0.5-mRNA-1:exon:3233;Parent=CCRYP_016491-RA|size245993-exonerate_protein2genome-gene-0.5-mRNA-1;
scaffold391|size245993	maker	CDS	81563	82468	.	+	0	ID=CCRYP_016491-RA|size245993-exonerate_protein2genome-gene-0.5-mRNA-1:cds;Parent=CCRYP_016491-RA|size245993-exonerate_protein2genome-gene-0.5-mRNA-1;
scaffold391|size245993	maker	gene	3105	20060	.	+	.	ID=CCRYP_016484|size245993-augustus-gene-0.11;Name=CCRYP_016484|size245993-augustus-gene-0.11;Alias=maker-scaffold391|size245993-augustus-gene-0.11;
scaffold391|size245993	maker	mRNA	3105	20060	.	+	.	ID=CCRYP_016484|size245993-augustus-gene-0.11-mRNA-1;Parent=CCRYP_016484|size245993-augustus-gene-0.11;Name=CCRYP_016484|size245993-augustus-gene-0.11-mRNA-1;Alias=maker-scaffold391|size245993-augustus-gene-0.11-mRNA-1;_AED=0.05;_QI=283|1|1|1|0.7|0.54|11|5339|395;_eAED=0.05;
scaffold391|size245993	maker	mRNA	3105	20060	.	+	.	ID=CCRYP_016484|size245993-augustus-gene-0.11-mRNA-2;Parent=CCRYP_016484|size245993-augustus-gene-0.11;Name=CCRYP_016484|size245993-augustus-gene-0.11-mRNA-2;Alias=maker-scaffold391|size245993-augustus-gene-0.11-mRNA-2;_AED=0.05;_QI=3386|1|1|1|0.77|0.6|10|832|894;_eAED=0.05;
scaffold391|size245993	maker	mRNA	3105	20060	.	+	.	ID=CCRYP_016484|size245993-augustus-gene-0.11-mRNA-3;Parent=CCRYP_016484|size245993-augustus-gene-0.11;Name=CCRYP_016484|size245993-augustus-gene-0.11-mRNA-3;Alias=maker-scaffold391|size245993-augustus-gene-0.11-mRNA-3;_AED=0.05;_QI=283|1|1|1|0.77|0.7|10|5423|395;_eAED=0.05;
scaffold391|size245993	maker	mRNA	3105	20060	.	+	.	ID=CCRYP_016484|size245993-augustus-gene-0.11-mRNA-4;Parent=CCRYP_016484|size245993-augustus-gene-0.11;Name=CCRYP_016484|size245993-augustus-gene-0.11-mRNA-4;Alias=maker-scaffold391|size245993-augustus-gene-0.11-mRNA-4;_AED=0.05;_QI=283|1|1|1|0.77|0.7|10|5377|395;_eAED=0.05;
scaffold391|size245993	maker	mRNA	3190	20060	.	+	.	ID=CCRYP_016484|size245993-augustus-gene-0.11-mRNA-5;Parent=CCRYP_016484|size245993-augustus-gene-0.11;Name=CCRYP_016484|size245993-augustus-gene-0.11-mRNA-5;Alias=maker-scaffold391|size245993-augustus-gene-0.11-mRNA-5;_AED=0.06;_QI=3239|1|1|1|0.66|0.5|10|832|894;_eAED=0.06;
scaffold391|size245993	maker	mRNA	3190	20060	.	+	.	ID=CCRYP_016484|size245993-augustus-gene-0.11-mRNA-6;Parent=CCRYP_016484|size245993-augustus-gene-0.11;Name=CCRYP_016484|size245993-augustus-gene-0.11-mRNA-6;Alias=maker-scaffold391|size245993-augustus-gene-0.11-mRNA-6;_AED=0.05;_QI=3239|1|1|1|0.75|0.66|9|916|894;_eAED=0.05;
scaffold391|size245993	maker	mRNA	3105	19351	.	+	.	ID=CCRYP_016484|size245993-augustus-gene-0.11-mRNA-7;Parent=CCRYP_016484|size245993-augustus-gene-0.11;Name=CCRYP_016484|size245993-augustus-gene-0.11-mRNA-7;Alias=maker-scaffold391|size245993-augustus-gene-0.11-mRNA-7;_AED=0.08;_QI=283|1|1|1|0.85|0.75|8|4889|395;_eAED=0.08;
scaffold391|size245993	maker	mRNA	3105	18994	.	+	.	ID=CCRYP_016484|size245993-augustus-gene-0.11-mRNA-8;Parent=CCRYP_016484|size245993-augustus-gene-0.11;Name=CCRYP_016484|size245993-augustus-gene-0.11-mRNA-8;Alias=maker-scaffold391|size245993-augustus-gene-0.11-mRNA-8;_AED=0.11;_QI=283|1|1|1|0.71|0.62|8|4483|395;_eAED=0.11;
scaffold391|size245993	maker	mRNA	3105	16901	.	+	.	ID=CCRYP_016484|size245993-augustus-gene-0.11-mRNA-9;Parent=CCRYP_016484|size245993-augustus-gene-0.11;Name=CCRYP_016484|size245993-augustus-gene-0.11-mRNA-9;Alias=maker-scaffold391|size245993-augustus-gene-0.11-mRNA-9;_AED=0.22;_QI=283|1|1|1|0.75|0.6|5|2787|395;_eAED=0.22;
scaffold391|size245993	maker	mRNA	3105	5629	.	+	.	ID=CCRYP_016484|size245993-augustus-gene-0.11-mRNA-10;Parent=CCRYP_016484|size245993-augustus-gene-0.11;Name=CCRYP_016484|size245993-augustus-gene-0.11-mRNA-10;Alias=maker-scaffold391|size245993-augustus-gene-0.11-mRNA-10;_AED=0.36;_QI=283|1|1|1|0.75|0.6|5|746|395;_eAED=0.36;
scaffold391|size245993	maker	exon	3105	4105	.	+	.	ID=CCRYP_016484-RG|size245993-augustus-gene-0.11-mRNA-1:exon:3234;Parent=CCRYP_016484-RG|size245993-augustus-gene-0.11-mRNA-1,CCRYP_016484-RG|size245993-augustus-gene-0.11-mRNA-2,CCRYP_016484-RG|size245993-augustus-gene-0.11-mRNA-3,CCRYP_016484-RG|size245993-augustus-gene-0.11-mRNA-4,CCRYP_016484-RG|size245993-augustus-gene-0.11-mRNA-7,CCRYP_016484-RG|size245993-augustus-gene-0.11-mRNA-8,CCRYP_016484-RG|size245993-augustus-gene-0.11-mRNA-9,CCRYP_016484-RG|size245993-augustus-gene-0.11-mRNA-10;
scaffold391|size245993	maker	exon	4183	4322	.	+	.	ID=CCRYP_016484-RG|size245993-augustus-gene-0.11-mRNA-1:exon:3235;Parent=CCRYP_016484-RG|size245993-augustus-gene-0.11-mRNA-1,CCRYP_016484-RG|size245993-augustus-gene-0.11-mRNA-2,CCRYP_016484-RG|size245993-augustus-gene-0.11-mRNA-3,CCRYP_016484-RG|size245993-augustus-gene-0.11-mRNA-4,CCRYP_016484-RG|size245993-augustus-gene-0.11-mRNA-7,CCRYP_016484-RG|size245993-augustus-gene-0.11-mRNA-8,CCRYP_016484-RG|size245993-augustus-gene-0.11-mRNA-9,CCRYP_016484-RG|size245993-augustus-gene-0.11-mRNA-10;
scaffold391|size245993	maker	exon	4395	4674	.	+	.	ID=CCRYP_016484-RG|size245993-augustus-gene-0.11-mRNA-1:exon:3236;Parent=CCRYP_016484-RG|size245993-augustus-gene-0.11-mRNA-1,CCRYP_016484-RG|size245993-augustus-gene-0.11-mRNA-2,CCRYP_016484-RG|size245993-augustus-gene-0.11-mRNA-3,CCRYP_016484-RG|size245993-augustus-gene-0.11-mRNA-4,CCRYP_016484-RG|size245993-augustus-gene-0.11-mRNA-5,CCRYP_016484-RG|size245993-augustus-gene-0.11-mRNA-6,CCRYP_016484-RG|size245993-augustus-gene-0.11-mRNA-7,CCRYP_016484-RG|size245993-augustus-gene-0.11-mRNA-8,CCRYP_016484-RG|size245993-augustus-gene-0.11-mRNA-9,CCRYP_016484-RG|size245993-augustus-gene-0.11-mRNA-10;
scaffold391|size245993	maker	exon	4757	5147	.	+	.	ID=CCRYP_016484-RG|size245993-augustus-gene-0.11-mRNA-1:exon:3237;Parent=CCRYP_016484-RG|size245993-augustus-gene-0.11-mRNA-1,CCRYP_016484-RG|size245993-augustus-gene-0.11-mRNA-3;
scaffold391|size245993	maker	exon	5241	6167	.	+	.	ID=CCRYP_016484-RG|size245993-augustus-gene-0.11-mRNA-1:exon:3238;Parent=CCRYP_016484-RG|size245993-augustus-gene-0.11-mRNA-1,CCRYP_016484-RG|size245993-augustus-gene-0.11-mRNA-3;
scaffold391|size245993	maker	exon	15476	16728	.	+	.	ID=CCRYP_016484-RG|size245993-augustus-gene-0.11-mRNA-1:exon:3239;Parent=CCRYP_016484-RG|size245993-augustus-gene-0.11-mRNA-1,CCRYP_016484-RG|size245993-augustus-gene-0.11-mRNA-2,CCRYP_016484-RG|size245993-augustus-gene-0.11-mRNA-3,CCRYP_016484-RG|size245993-augustus-gene-0.11-mRNA-7;
scaffold391|size245993	maker	exon	16896	16922	.	+	.	ID=CCRYP_016484-RG|size245993-augustus-gene-0.11-mRNA-1:exon:3240;Parent=CCRYP_016484-RG|size245993-augustus-gene-0.11-mRNA-1,CCRYP_016484-RG|size245993-augustus-gene-0.11-mRNA-2,CCRYP_016484-RG|size245993-augustus-gene-0.11-mRNA-3,CCRYP_016484-RG|size245993-augustus-gene-0.11-mRNA-4,CCRYP_016484-RG|size245993-augustus-gene-0.11-mRNA-5,CCRYP_016484-RG|size245993-augustus-gene-0.11-mRNA-6,CCRYP_016484-RG|size245993-augustus-gene-0.11-mRNA-7,CCRYP_016484-RG|size245993-augustus-gene-0.11-mRNA-8;
scaffold391|size245993	maker	exon	17014	18629	.	+	.	ID=CCRYP_016484-RG|size245993-augustus-gene-0.11-mRNA-1:exon:3241;Parent=CCRYP_016484-RG|size245993-augustus-gene-0.11-mRNA-1,CCRYP_016484-RG|size245993-augustus-gene-0.11-mRNA-2,CCRYP_016484-RG|size245993-augustus-gene-0.11-mRNA-3,CCRYP_016484-RG|size245993-augustus-gene-0.11-mRNA-4,CCRYP_016484-RG|size245993-augustus-gene-0.11-mRNA-5,CCRYP_016484-RG|size245993-augustus-gene-0.11-mRNA-6,CCRYP_016484-RG|size245993-augustus-gene-0.11-mRNA-7;
scaffold391|size245993	maker	exon	18720	18993	.	+	.	ID=CCRYP_016484-RG|size245993-augustus-gene-0.11-mRNA-1:exon:3242;Parent=CCRYP_016484-RG|size245993-augustus-gene-0.11-mRNA-1,CCRYP_016484-RG|size245993-augustus-gene-0.11-mRNA-2,CCRYP_016484-RG|size245993-augustus-gene-0.11-mRNA-3,CCRYP_016484-RG|size245993-augustus-gene-0.11-mRNA-4,CCRYP_016484-RG|size245993-augustus-gene-0.11-mRNA-5,CCRYP_016484-RG|size245993-augustus-gene-0.11-mRNA-6;
scaffold391|size245993	maker	exon	19076	19350	.	+	.	ID=CCRYP_016484-RG|size245993-augustus-gene-0.11-mRNA-1:exon:3243;Parent=CCRYP_016484-RG|size245993-augustus-gene-0.11-mRNA-1,CCRYP_016484-RG|size245993-augustus-gene-0.11-mRNA-2,CCRYP_016484-RG|size245993-augustus-gene-0.11-mRNA-5;
scaffold391|size245993	maker	exon	19435	20060	.	+	.	ID=CCRYP_016484-RG|size245993-augustus-gene-0.11-mRNA-1:exon:3244;Parent=CCRYP_016484-RG|size245993-augustus-gene-0.11-mRNA-1,CCRYP_016484-RG|size245993-augustus-gene-0.11-mRNA-2,CCRYP_016484-RG|size245993-augustus-gene-0.11-mRNA-5;
scaffold391|size245993	maker	exon	4757	6167	.	+	.	ID=CCRYP_016484-RH|size245993-augustus-gene-0.11-mRNA-2:exon:3245;Parent=CCRYP_016484-RH|size245993-augustus-gene-0.11-mRNA-2,CCRYP_016484-RH|size245993-augustus-gene-0.11-mRNA-4,CCRYP_016484-RH|size245993-augustus-gene-0.11-mRNA-5,CCRYP_016484-RH|size245993-augustus-gene-0.11-mRNA-6,CCRYP_016484-RH|size245993-augustus-gene-0.11-mRNA-7,CCRYP_016484-RH|size245993-augustus-gene-0.11-mRNA-8,CCRYP_016484-RH|size245993-augustus-gene-0.11-mRNA-9;
scaffold391|size245993	maker	exon	19076	20060	.	+	.	ID=CCRYP_016484-RE|size245993-augustus-gene-0.11-mRNA-3:exon:3246;Parent=CCRYP_016484-RE|size245993-augustus-gene-0.11-mRNA-3,CCRYP_016484-RE|size245993-augustus-gene-0.11-mRNA-4,CCRYP_016484-RE|size245993-augustus-gene-0.11-mRNA-6;
scaffold391|size245993	maker	exon	15476	15593	.	+	.	ID=CCRYP_016484-RF|size245993-augustus-gene-0.11-mRNA-4:exon:3247;Parent=CCRYP_016484-RF|size245993-augustus-gene-0.11-mRNA-4,CCRYP_016484-RF|size245993-augustus-gene-0.11-mRNA-5,CCRYP_016484-RF|size245993-augustus-gene-0.11-mRNA-6,CCRYP_016484-RF|size245993-augustus-gene-0.11-mRNA-8;
scaffold391|size245993	maker	exon	15733	16728	.	+	.	ID=CCRYP_016484-RF|size245993-augustus-gene-0.11-mRNA-4:exon:3248;Parent=CCRYP_016484-RF|size245993-augustus-gene-0.11-mRNA-4,CCRYP_016484-RF|size245993-augustus-gene-0.11-mRNA-5,CCRYP_016484-RF|size245993-augustus-gene-0.11-mRNA-6,CCRYP_016484-RF|size245993-augustus-gene-0.11-mRNA-8;
scaffold391|size245993	maker	exon	3190	4322	.	+	.	ID=CCRYP_016484-RI|size245993-augustus-gene-0.11-mRNA-5:exon:3249;Parent=CCRYP_016484-RI|size245993-augustus-gene-0.11-mRNA-5,CCRYP_016484-RI|size245993-augustus-gene-0.11-mRNA-6;
scaffold391|size245993	maker	exon	18720	19351	.	+	.	ID=CCRYP_016484-RD|size245993-augustus-gene-0.11-mRNA-7:exon:3250;Parent=CCRYP_016484-RD|size245993-augustus-gene-0.11-mRNA-7;
scaffold391|size245993	maker	exon	17014	18994	.	+	.	ID=CCRYP_016484-RC|size245993-augustus-gene-0.11-mRNA-8:exon:3251;Parent=CCRYP_016484-RC|size245993-augustus-gene-0.11-mRNA-8;
scaffold391|size245993	maker	exon	15476	16901	.	+	.	ID=CCRYP_016484-RB|size245993-augustus-gene-0.11-mRNA-9:exon:3252;Parent=CCRYP_016484-RB|size245993-augustus-gene-0.11-mRNA-9;
scaffold391|size245993	maker	exon	4757	4876	.	+	.	ID=CCRYP_016484-RA|size245993-augustus-gene-0.11-mRNA-10:exon:3253;Parent=CCRYP_016484-RA|size245993-augustus-gene-0.11-mRNA-10;
scaffold391|size245993	maker	exon	4954	5629	.	+	.	ID=CCRYP_016484-RA|size245993-augustus-gene-0.11-mRNA-10:exon:3254;Parent=CCRYP_016484-RA|size245993-augustus-gene-0.11-mRNA-10;
scaffold391|size245993	maker	five_prime_UTR	3105	3387	.	+	.	ID=CCRYP_016484-RG|size245993-augustus-gene-0.11-mRNA-1:five_prime_utr;Parent=CCRYP_016484-RG|size245993-augustus-gene-0.11-mRNA-1;
scaffold391|size245993	maker	CDS	3388	4105	.	+	0	ID=CCRYP_016484-RG|size245993-augustus-gene-0.11-mRNA-1:cds;Parent=CCRYP_016484-RG|size245993-augustus-gene-0.11-mRNA-1;
scaffold391|size245993	maker	CDS	4183	4322	.	+	2	ID=CCRYP_016484-RG|size245993-augustus-gene-0.11-mRNA-1:cds;Parent=CCRYP_016484-RG|size245993-augustus-gene-0.11-mRNA-1;
scaffold391|size245993	maker	CDS	4395	4674	.	+	0	ID=CCRYP_016484-RG|size245993-augustus-gene-0.11-mRNA-1:cds;Parent=CCRYP_016484-RG|size245993-augustus-gene-0.11-mRNA-1;
scaffold391|size245993	maker	CDS	4757	4806	.	+	2	ID=CCRYP_016484-RG|size245993-augustus-gene-0.11-mRNA-1:cds;Parent=CCRYP_016484-RG|size245993-augustus-gene-0.11-mRNA-1;
scaffold391|size245993	maker	three_prime_UTR	4807	5147	.	+	.	ID=CCRYP_016484-RG|size245993-augustus-gene-0.11-mRNA-1:three_prime_utr;Parent=CCRYP_016484-RG|size245993-augustus-gene-0.11-mRNA-1;
scaffold391|size245993	maker	three_prime_UTR	5241	6167	.	+	.	ID=CCRYP_016484-RG|size245993-augustus-gene-0.11-mRNA-1:three_prime_utr;Parent=CCRYP_016484-RG|size245993-augustus-gene-0.11-mRNA-1;
scaffold391|size245993	maker	three_prime_UTR	15476	16728	.	+	.	ID=CCRYP_016484-RG|size245993-augustus-gene-0.11-mRNA-1:three_prime_utr;Parent=CCRYP_016484-RG|size245993-augustus-gene-0.11-mRNA-1;
scaffold391|size245993	maker	three_prime_UTR	16896	16922	.	+	.	ID=CCRYP_016484-RG|size245993-augustus-gene-0.11-mRNA-1:three_prime_utr;Parent=CCRYP_016484-RG|size245993-augustus-gene-0.11-mRNA-1;
scaffold391|size245993	maker	three_prime_UTR	17014	18629	.	+	.	ID=CCRYP_016484-RG|size245993-augustus-gene-0.11-mRNA-1:three_prime_utr;Parent=CCRYP_016484-RG|size245993-augustus-gene-0.11-mRNA-1;
scaffold391|size245993	maker	three_prime_UTR	18720	18993	.	+	.	ID=CCRYP_016484-RG|size245993-augustus-gene-0.11-mRNA-1:three_prime_utr;Parent=CCRYP_016484-RG|size245993-augustus-gene-0.11-mRNA-1;
scaffold391|size245993	maker	three_prime_UTR	19076	19350	.	+	.	ID=CCRYP_016484-RG|size245993-augustus-gene-0.11-mRNA-1:three_prime_utr;Parent=CCRYP_016484-RG|size245993-augustus-gene-0.11-mRNA-1;
scaffold391|size245993	maker	three_prime_UTR	19435	20060	.	+	.	ID=CCRYP_016484-RG|size245993-augustus-gene-0.11-mRNA-1:three_prime_utr;Parent=CCRYP_016484-RG|size245993-augustus-gene-0.11-mRNA-1;
scaffold391|size245993	maker	five_prime_UTR	3105	4105	.	+	.	ID=CCRYP_016484-RH|size245993-augustus-gene-0.11-mRNA-2:five_prime_utr;Parent=CCRYP_016484-RH|size245993-augustus-gene-0.11-mRNA-2;
scaffold391|size245993	maker	five_prime_UTR	4183	4322	.	+	.	ID=CCRYP_016484-RH|size245993-augustus-gene-0.11-mRNA-2:five_prime_utr;Parent=CCRYP_016484-RH|size245993-augustus-gene-0.11-mRNA-2;
scaffold391|size245993	maker	five_prime_UTR	4395	4674	.	+	.	ID=CCRYP_016484-RH|size245993-augustus-gene-0.11-mRNA-2:five_prime_utr;Parent=CCRYP_016484-RH|size245993-augustus-gene-0.11-mRNA-2;
scaffold391|size245993	maker	five_prime_UTR	4757	6167	.	+	.	ID=CCRYP_016484-RH|size245993-augustus-gene-0.11-mRNA-2:five_prime_utr;Parent=CCRYP_016484-RH|size245993-augustus-gene-0.11-mRNA-2;
scaffold391|size245993	maker	five_prime_UTR	15476	16029	.	+	.	ID=CCRYP_016484-RH|size245993-augustus-gene-0.11-mRNA-2:five_prime_utr;Parent=CCRYP_016484-RH|size245993-augustus-gene-0.11-mRNA-2;
scaffold391|size245993	maker	CDS	16030	16728	.	+	0	ID=CCRYP_016484-RH|size245993-augustus-gene-0.11-mRNA-2:cds;Parent=CCRYP_016484-RH|size245993-augustus-gene-0.11-mRNA-2;
scaffold391|size245993	maker	CDS	16896	16922	.	+	0	ID=CCRYP_016484-RH|size245993-augustus-gene-0.11-mRNA-2:cds;Parent=CCRYP_016484-RH|size245993-augustus-gene-0.11-mRNA-2;
scaffold391|size245993	maker	CDS	17014	18629	.	+	0	ID=CCRYP_016484-RH|size245993-augustus-gene-0.11-mRNA-2:cds;Parent=CCRYP_016484-RH|size245993-augustus-gene-0.11-mRNA-2;
scaffold391|size245993	maker	CDS	18720	18993	.	+	1	ID=CCRYP_016484-RH|size245993-augustus-gene-0.11-mRNA-2:cds;Parent=CCRYP_016484-RH|size245993-augustus-gene-0.11-mRNA-2;
scaffold391|size245993	maker	CDS	19076	19144	.	+	0	ID=CCRYP_016484-RH|size245993-augustus-gene-0.11-mRNA-2:cds;Parent=CCRYP_016484-RH|size245993-augustus-gene-0.11-mRNA-2;
scaffold391|size245993	maker	three_prime_UTR	19145	19350	.	+	.	ID=CCRYP_016484-RH|size245993-augustus-gene-0.11-mRNA-2:three_prime_utr;Parent=CCRYP_016484-RH|size245993-augustus-gene-0.11-mRNA-2;
scaffold391|size245993	maker	three_prime_UTR	19435	20060	.	+	.	ID=CCRYP_016484-RH|size245993-augustus-gene-0.11-mRNA-2:three_prime_utr;Parent=CCRYP_016484-RH|size245993-augustus-gene-0.11-mRNA-2;
scaffold391|size245993	maker	five_prime_UTR	3105	3387	.	+	.	ID=CCRYP_016484-RE|size245993-augustus-gene-0.11-mRNA-3:five_prime_utr;Parent=CCRYP_016484-RE|size245993-augustus-gene-0.11-mRNA-3;
scaffold391|size245993	maker	CDS	3388	4105	.	+	0	ID=CCRYP_016484-RE|size245993-augustus-gene-0.11-mRNA-3:cds;Parent=CCRYP_016484-RE|size245993-augustus-gene-0.11-mRNA-3;
scaffold391|size245993	maker	CDS	4183	4322	.	+	2	ID=CCRYP_016484-RE|size245993-augustus-gene-0.11-mRNA-3:cds;Parent=CCRYP_016484-RE|size245993-augustus-gene-0.11-mRNA-3;
scaffold391|size245993	maker	CDS	4395	4674	.	+	0	ID=CCRYP_016484-RE|size245993-augustus-gene-0.11-mRNA-3:cds;Parent=CCRYP_016484-RE|size245993-augustus-gene-0.11-mRNA-3;
scaffold391|size245993	maker	CDS	4757	4806	.	+	2	ID=CCRYP_016484-RE|size245993-augustus-gene-0.11-mRNA-3:cds;Parent=CCRYP_016484-RE|size245993-augustus-gene-0.11-mRNA-3;
scaffold391|size245993	maker	three_prime_UTR	4807	5147	.	+	.	ID=CCRYP_016484-RE|size245993-augustus-gene-0.11-mRNA-3:three_prime_utr;Parent=CCRYP_016484-RE|size245993-augustus-gene-0.11-mRNA-3;
scaffold391|size245993	maker	three_prime_UTR	5241	6167	.	+	.	ID=CCRYP_016484-RE|size245993-augustus-gene-0.11-mRNA-3:three_prime_utr;Parent=CCRYP_016484-RE|size245993-augustus-gene-0.11-mRNA-3;
scaffold391|size245993	maker	three_prime_UTR	15476	16728	.	+	.	ID=CCRYP_016484-RE|size245993-augustus-gene-0.11-mRNA-3:three_prime_utr;Parent=CCRYP_016484-RE|size245993-augustus-gene-0.11-mRNA-3;
scaffold391|size245993	maker	three_prime_UTR	16896	16922	.	+	.	ID=CCRYP_016484-RE|size245993-augustus-gene-0.11-mRNA-3:three_prime_utr;Parent=CCRYP_016484-RE|size245993-augustus-gene-0.11-mRNA-3;
scaffold391|size245993	maker	three_prime_UTR	17014	18629	.	+	.	ID=CCRYP_016484-RE|size245993-augustus-gene-0.11-mRNA-3:three_prime_utr;Parent=CCRYP_016484-RE|size245993-augustus-gene-0.11-mRNA-3;
scaffold391|size245993	maker	three_prime_UTR	18720	18993	.	+	.	ID=CCRYP_016484-RE|size245993-augustus-gene-0.11-mRNA-3:three_prime_utr;Parent=CCRYP_016484-RE|size245993-augustus-gene-0.11-mRNA-3;
scaffold391|size245993	maker	three_prime_UTR	19076	20060	.	+	.	ID=CCRYP_016484-RE|size245993-augustus-gene-0.11-mRNA-3:three_prime_utr;Parent=CCRYP_016484-RE|size245993-augustus-gene-0.11-mRNA-3;
scaffold391|size245993	maker	five_prime_UTR	3105	3387	.	+	.	ID=CCRYP_016484-RF|size245993-augustus-gene-0.11-mRNA-4:five_prime_utr;Parent=CCRYP_016484-RF|size245993-augustus-gene-0.11-mRNA-4;
scaffold391|size245993	maker	CDS	3388	4105	.	+	0	ID=CCRYP_016484-RF|size245993-augustus-gene-0.11-mRNA-4:cds;Parent=CCRYP_016484-RF|size245993-augustus-gene-0.11-mRNA-4;
scaffold391|size245993	maker	CDS	4183	4322	.	+	2	ID=CCRYP_016484-RF|size245993-augustus-gene-0.11-mRNA-4:cds;Parent=CCRYP_016484-RF|size245993-augustus-gene-0.11-mRNA-4;
scaffold391|size245993	maker	CDS	4395	4674	.	+	0	ID=CCRYP_016484-RF|size245993-augustus-gene-0.11-mRNA-4:cds;Parent=CCRYP_016484-RF|size245993-augustus-gene-0.11-mRNA-4;
scaffold391|size245993	maker	CDS	4757	4806	.	+	2	ID=CCRYP_016484-RF|size245993-augustus-gene-0.11-mRNA-4:cds;Parent=CCRYP_016484-RF|size245993-augustus-gene-0.11-mRNA-4;
scaffold391|size245993	maker	three_prime_UTR	4807	6167	.	+	.	ID=CCRYP_016484-RF|size245993-augustus-gene-0.11-mRNA-4:three_prime_utr;Parent=CCRYP_016484-RF|size245993-augustus-gene-0.11-mRNA-4;
scaffold391|size245993	maker	three_prime_UTR	15476	15593	.	+	.	ID=CCRYP_016484-RF|size245993-augustus-gene-0.11-mRNA-4:three_prime_utr;Parent=CCRYP_016484-RF|size245993-augustus-gene-0.11-mRNA-4;
scaffold391|size245993	maker	three_prime_UTR	15733	16728	.	+	.	ID=CCRYP_016484-RF|size245993-augustus-gene-0.11-mRNA-4:three_prime_utr;Parent=CCRYP_016484-RF|size245993-augustus-gene-0.11-mRNA-4;
scaffold391|size245993	maker	three_prime_UTR	16896	16922	.	+	.	ID=CCRYP_016484-RF|size245993-augustus-gene-0.11-mRNA-4:three_prime_utr;Parent=CCRYP_016484-RF|size245993-augustus-gene-0.11-mRNA-4;
scaffold391|size245993	maker	three_prime_UTR	17014	18629	.	+	.	ID=CCRYP_016484-RF|size245993-augustus-gene-0.11-mRNA-4:three_prime_utr;Parent=CCRYP_016484-RF|size245993-augustus-gene-0.11-mRNA-4;
scaffold391|size245993	maker	three_prime_UTR	18720	18993	.	+	.	ID=CCRYP_016484-RF|size245993-augustus-gene-0.11-mRNA-4:three_prime_utr;Parent=CCRYP_016484-RF|size245993-augustus-gene-0.11-mRNA-4;
scaffold391|size245993	maker	three_prime_UTR	19076	20060	.	+	.	ID=CCRYP_016484-RF|size245993-augustus-gene-0.11-mRNA-4:three_prime_utr;Parent=CCRYP_016484-RF|size245993-augustus-gene-0.11-mRNA-4;
scaffold391|size245993	maker	five_prime_UTR	3190	4322	.	+	.	ID=CCRYP_016484-RI|size245993-augustus-gene-0.11-mRNA-5:five_prime_utr;Parent=CCRYP_016484-RI|size245993-augustus-gene-0.11-mRNA-5;
scaffold391|size245993	maker	five_prime_UTR	4395	4674	.	+	.	ID=CCRYP_016484-RI|size245993-augustus-gene-0.11-mRNA-5:five_prime_utr;Parent=CCRYP_016484-RI|size245993-augustus-gene-0.11-mRNA-5;
scaffold391|size245993	maker	five_prime_UTR	4757	6167	.	+	.	ID=CCRYP_016484-RI|size245993-augustus-gene-0.11-mRNA-5:five_prime_utr;Parent=CCRYP_016484-RI|size245993-augustus-gene-0.11-mRNA-5;
scaffold391|size245993	maker	five_prime_UTR	15476	15593	.	+	.	ID=CCRYP_016484-RI|size245993-augustus-gene-0.11-mRNA-5:five_prime_utr;Parent=CCRYP_016484-RI|size245993-augustus-gene-0.11-mRNA-5;
scaffold391|size245993	maker	five_prime_UTR	15733	16029	.	+	.	ID=CCRYP_016484-RI|size245993-augustus-gene-0.11-mRNA-5:five_prime_utr;Parent=CCRYP_016484-RI|size245993-augustus-gene-0.11-mRNA-5;
scaffold391|size245993	maker	CDS	16030	16728	.	+	0	ID=CCRYP_016484-RI|size245993-augustus-gene-0.11-mRNA-5:cds;Parent=CCRYP_016484-RI|size245993-augustus-gene-0.11-mRNA-5;
scaffold391|size245993	maker	CDS	16896	16922	.	+	0	ID=CCRYP_016484-RI|size245993-augustus-gene-0.11-mRNA-5:cds;Parent=CCRYP_016484-RI|size245993-augustus-gene-0.11-mRNA-5;
scaffold391|size245993	maker	CDS	17014	18629	.	+	0	ID=CCRYP_016484-RI|size245993-augustus-gene-0.11-mRNA-5:cds;Parent=CCRYP_016484-RI|size245993-augustus-gene-0.11-mRNA-5;
scaffold391|size245993	maker	CDS	18720	18993	.	+	1	ID=CCRYP_016484-RI|size245993-augustus-gene-0.11-mRNA-5:cds;Parent=CCRYP_016484-RI|size245993-augustus-gene-0.11-mRNA-5;
scaffold391|size245993	maker	CDS	19076	19144	.	+	0	ID=CCRYP_016484-RI|size245993-augustus-gene-0.11-mRNA-5:cds;Parent=CCRYP_016484-RI|size245993-augustus-gene-0.11-mRNA-5;
scaffold391|size245993	maker	three_prime_UTR	19145	19350	.	+	.	ID=CCRYP_016484-RI|size245993-augustus-gene-0.11-mRNA-5:three_prime_utr;Parent=CCRYP_016484-RI|size245993-augustus-gene-0.11-mRNA-5;
scaffold391|size245993	maker	three_prime_UTR	19435	20060	.	+	.	ID=CCRYP_016484-RI|size245993-augustus-gene-0.11-mRNA-5:three_prime_utr;Parent=CCRYP_016484-RI|size245993-augustus-gene-0.11-mRNA-5;
scaffold391|size245993	maker	five_prime_UTR	3190	4322	.	+	.	ID=CCRYP_016484-RJ|size245993-augustus-gene-0.11-mRNA-6:five_prime_utr;Parent=CCRYP_016484-RJ|size245993-augustus-gene-0.11-mRNA-6;
scaffold391|size245993	maker	five_prime_UTR	4395	4674	.	+	.	ID=CCRYP_016484-RJ|size245993-augustus-gene-0.11-mRNA-6:five_prime_utr;Parent=CCRYP_016484-RJ|size245993-augustus-gene-0.11-mRNA-6;
scaffold391|size245993	maker	five_prime_UTR	4757	6167	.	+	.	ID=CCRYP_016484-RJ|size245993-augustus-gene-0.11-mRNA-6:five_prime_utr;Parent=CCRYP_016484-RJ|size245993-augustus-gene-0.11-mRNA-6;
scaffold391|size245993	maker	five_prime_UTR	15476	15593	.	+	.	ID=CCRYP_016484-RJ|size245993-augustus-gene-0.11-mRNA-6:five_prime_utr;Parent=CCRYP_016484-RJ|size245993-augustus-gene-0.11-mRNA-6;
scaffold391|size245993	maker	five_prime_UTR	15733	16029	.	+	.	ID=CCRYP_016484-RJ|size245993-augustus-gene-0.11-mRNA-6:five_prime_utr;Parent=CCRYP_016484-RJ|size245993-augustus-gene-0.11-mRNA-6;
scaffold391|size245993	maker	CDS	16030	16728	.	+	0	ID=CCRYP_016484-RJ|size245993-augustus-gene-0.11-mRNA-6:cds;Parent=CCRYP_016484-RJ|size245993-augustus-gene-0.11-mRNA-6;
scaffold391|size245993	maker	CDS	16896	16922	.	+	0	ID=CCRYP_016484-RJ|size245993-augustus-gene-0.11-mRNA-6:cds;Parent=CCRYP_016484-RJ|size245993-augustus-gene-0.11-mRNA-6;
scaffold391|size245993	maker	CDS	17014	18629	.	+	0	ID=CCRYP_016484-RJ|size245993-augustus-gene-0.11-mRNA-6:cds;Parent=CCRYP_016484-RJ|size245993-augustus-gene-0.11-mRNA-6;
scaffold391|size245993	maker	CDS	18720	18993	.	+	1	ID=CCRYP_016484-RJ|size245993-augustus-gene-0.11-mRNA-6:cds;Parent=CCRYP_016484-RJ|size245993-augustus-gene-0.11-mRNA-6;
scaffold391|size245993	maker	CDS	19076	19144	.	+	0	ID=CCRYP_016484-RJ|size245993-augustus-gene-0.11-mRNA-6:cds;Parent=CCRYP_016484-RJ|size245993-augustus-gene-0.11-mRNA-6;
scaffold391|size245993	maker	three_prime_UTR	19145	20060	.	+	.	ID=CCRYP_016484-RJ|size245993-augustus-gene-0.11-mRNA-6:three_prime_utr;Parent=CCRYP_016484-RJ|size245993-augustus-gene-0.11-mRNA-6;
scaffold391|size245993	maker	five_prime_UTR	3105	3387	.	+	.	ID=CCRYP_016484-RD|size245993-augustus-gene-0.11-mRNA-7:five_prime_utr;Parent=CCRYP_016484-RD|size245993-augustus-gene-0.11-mRNA-7;
scaffold391|size245993	maker	CDS	3388	4105	.	+	0	ID=CCRYP_016484-RD|size245993-augustus-gene-0.11-mRNA-7:cds;Parent=CCRYP_016484-RD|size245993-augustus-gene-0.11-mRNA-7;
scaffold391|size245993	maker	CDS	4183	4322	.	+	2	ID=CCRYP_016484-RD|size245993-augustus-gene-0.11-mRNA-7:cds;Parent=CCRYP_016484-RD|size245993-augustus-gene-0.11-mRNA-7;
scaffold391|size245993	maker	CDS	4395	4674	.	+	0	ID=CCRYP_016484-RD|size245993-augustus-gene-0.11-mRNA-7:cds;Parent=CCRYP_016484-RD|size245993-augustus-gene-0.11-mRNA-7;
scaffold391|size245993	maker	CDS	4757	4806	.	+	2	ID=CCRYP_016484-RD|size245993-augustus-gene-0.11-mRNA-7:cds;Parent=CCRYP_016484-RD|size245993-augustus-gene-0.11-mRNA-7;
scaffold391|size245993	maker	three_prime_UTR	4807	6167	.	+	.	ID=CCRYP_016484-RD|size245993-augustus-gene-0.11-mRNA-7:three_prime_utr;Parent=CCRYP_016484-RD|size245993-augustus-gene-0.11-mRNA-7;
scaffold391|size245993	maker	three_prime_UTR	15476	16728	.	+	.	ID=CCRYP_016484-RD|size245993-augustus-gene-0.11-mRNA-7:three_prime_utr;Parent=CCRYP_016484-RD|size245993-augustus-gene-0.11-mRNA-7;
scaffold391|size245993	maker	three_prime_UTR	16896	16922	.	+	.	ID=CCRYP_016484-RD|size245993-augustus-gene-0.11-mRNA-7:three_prime_utr;Parent=CCRYP_016484-RD|size245993-augustus-gene-0.11-mRNA-7;
scaffold391|size245993	maker	three_prime_UTR	17014	18629	.	+	.	ID=CCRYP_016484-RD|size245993-augustus-gene-0.11-mRNA-7:three_prime_utr;Parent=CCRYP_016484-RD|size245993-augustus-gene-0.11-mRNA-7;
scaffold391|size245993	maker	three_prime_UTR	18720	19351	.	+	.	ID=CCRYP_016484-RD|size245993-augustus-gene-0.11-mRNA-7:three_prime_utr;Parent=CCRYP_016484-RD|size245993-augustus-gene-0.11-mRNA-7;
scaffold391|size245993	maker	five_prime_UTR	3105	3387	.	+	.	ID=CCRYP_016484-RC|size245993-augustus-gene-0.11-mRNA-8:five_prime_utr;Parent=CCRYP_016484-RC|size245993-augustus-gene-0.11-mRNA-8;
scaffold391|size245993	maker	CDS	3388	4105	.	+	0	ID=CCRYP_016484-RC|size245993-augustus-gene-0.11-mRNA-8:cds;Parent=CCRYP_016484-RC|size245993-augustus-gene-0.11-mRNA-8;
scaffold391|size245993	maker	CDS	4183	4322	.	+	2	ID=CCRYP_016484-RC|size245993-augustus-gene-0.11-mRNA-8:cds;Parent=CCRYP_016484-RC|size245993-augustus-gene-0.11-mRNA-8;
scaffold391|size245993	maker	CDS	4395	4674	.	+	0	ID=CCRYP_016484-RC|size245993-augustus-gene-0.11-mRNA-8:cds;Parent=CCRYP_016484-RC|size245993-augustus-gene-0.11-mRNA-8;
scaffold391|size245993	maker	CDS	4757	4806	.	+	2	ID=CCRYP_016484-RC|size245993-augustus-gene-0.11-mRNA-8:cds;Parent=CCRYP_016484-RC|size245993-augustus-gene-0.11-mRNA-8;
scaffold391|size245993	maker	three_prime_UTR	4807	6167	.	+	.	ID=CCRYP_016484-RC|size245993-augustus-gene-0.11-mRNA-8:three_prime_utr;Parent=CCRYP_016484-RC|size245993-augustus-gene-0.11-mRNA-8;
scaffold391|size245993	maker	three_prime_UTR	15476	15593	.	+	.	ID=CCRYP_016484-RC|size245993-augustus-gene-0.11-mRNA-8:three_prime_utr;Parent=CCRYP_016484-RC|size245993-augustus-gene-0.11-mRNA-8;
scaffold391|size245993	maker	three_prime_UTR	15733	16728	.	+	.	ID=CCRYP_016484-RC|size245993-augustus-gene-0.11-mRNA-8:three_prime_utr;Parent=CCRYP_016484-RC|size245993-augustus-gene-0.11-mRNA-8;
scaffold391|size245993	maker	three_prime_UTR	16896	16922	.	+	.	ID=CCRYP_016484-RC|size245993-augustus-gene-0.11-mRNA-8:three_prime_utr;Parent=CCRYP_016484-RC|size245993-augustus-gene-0.11-mRNA-8;
scaffold391|size245993	maker	three_prime_UTR	17014	18994	.	+	.	ID=CCRYP_016484-RC|size245993-augustus-gene-0.11-mRNA-8:three_prime_utr;Parent=CCRYP_016484-RC|size245993-augustus-gene-0.11-mRNA-8;
scaffold391|size245993	maker	five_prime_UTR	3105	3387	.	+	.	ID=CCRYP_016484-RB|size245993-augustus-gene-0.11-mRNA-9:five_prime_utr;Parent=CCRYP_016484-RB|size245993-augustus-gene-0.11-mRNA-9;
scaffold391|size245993	maker	CDS	3388	4105	.	+	0	ID=CCRYP_016484-RB|size245993-augustus-gene-0.11-mRNA-9:cds;Parent=CCRYP_016484-RB|size245993-augustus-gene-0.11-mRNA-9;
scaffold391|size245993	maker	CDS	4183	4322	.	+	2	ID=CCRYP_016484-RB|size245993-augustus-gene-0.11-mRNA-9:cds;Parent=CCRYP_016484-RB|size245993-augustus-gene-0.11-mRNA-9;
scaffold391|size245993	maker	CDS	4395	4674	.	+	0	ID=CCRYP_016484-RB|size245993-augustus-gene-0.11-mRNA-9:cds;Parent=CCRYP_016484-RB|size245993-augustus-gene-0.11-mRNA-9;
scaffold391|size245993	maker	CDS	4757	4806	.	+	2	ID=CCRYP_016484-RB|size245993-augustus-gene-0.11-mRNA-9:cds;Parent=CCRYP_016484-RB|size245993-augustus-gene-0.11-mRNA-9;
scaffold391|size245993	maker	three_prime_UTR	4807	6167	.	+	.	ID=CCRYP_016484-RB|size245993-augustus-gene-0.11-mRNA-9:three_prime_utr;Parent=CCRYP_016484-RB|size245993-augustus-gene-0.11-mRNA-9;
scaffold391|size245993	maker	three_prime_UTR	15476	16901	.	+	.	ID=CCRYP_016484-RB|size245993-augustus-gene-0.11-mRNA-9:three_prime_utr;Parent=CCRYP_016484-RB|size245993-augustus-gene-0.11-mRNA-9;
scaffold391|size245993	maker	five_prime_UTR	3105	3387	.	+	.	ID=CCRYP_016484-RA|size245993-augustus-gene-0.11-mRNA-10:five_prime_utr;Parent=CCRYP_016484-RA|size245993-augustus-gene-0.11-mRNA-10;
scaffold391|size245993	maker	CDS	3388	4105	.	+	0	ID=CCRYP_016484-RA|size245993-augustus-gene-0.11-mRNA-10:cds;Parent=CCRYP_016484-RA|size245993-augustus-gene-0.11-mRNA-10;
scaffold391|size245993	maker	CDS	4183	4322	.	+	2	ID=CCRYP_016484-RA|size245993-augustus-gene-0.11-mRNA-10:cds;Parent=CCRYP_016484-RA|size245993-augustus-gene-0.11-mRNA-10;
scaffold391|size245993	maker	CDS	4395	4674	.	+	0	ID=CCRYP_016484-RA|size245993-augustus-gene-0.11-mRNA-10:cds;Parent=CCRYP_016484-RA|size245993-augustus-gene-0.11-mRNA-10;
scaffold391|size245993	maker	CDS	4757	4806	.	+	2	ID=CCRYP_016484-RA|size245993-augustus-gene-0.11-mRNA-10:cds;Parent=CCRYP_016484-RA|size245993-augustus-gene-0.11-mRNA-10;
scaffold391|size245993	maker	three_prime_UTR	4807	4876	.	+	.	ID=CCRYP_016484-RA|size245993-augustus-gene-0.11-mRNA-10:three_prime_utr;Parent=CCRYP_016484-RA|size245993-augustus-gene-0.11-mRNA-10;
scaffold391|size245993	maker	three_prime_UTR	4954	5629	.	+	.	ID=CCRYP_016484-RA|size245993-augustus-gene-0.11-mRNA-10:three_prime_utr;Parent=CCRYP_016484-RA|size245993-augustus-gene-0.11-mRNA-10;
scaffold391|size245993	maker	gene	85536	85981	.	+	.	ID=CCRYP_016492|size245993-exonerate_protein2genome-gene-0.6;Name=CCRYP_016492|size245993-exonerate_protein2genome-gene-0.6;Alias=maker-scaffold391|size245993-exonerate_protein2genome-gene-0.6;
scaffold391|size245993	maker	mRNA	85634	85981	.	+	.	ID=CCRYP_016492|size245993-exonerate_protein2genome-gene-0.6-mRNA-1;Parent=CCRYP_016492|size245993-exonerate_protein2genome-gene-0.6;Name=CCRYP_016492|size245993-exonerate_protein2genome-gene-0.6-mRNA-1;Alias=maker-scaffold391|size245993-exonerate_protein2genome-gene-0.6-mRNA-1;_AED=0.14;_QI=0|-1|0|1|-1|0|1|0|115;_eAED=0.09;score=348;
scaffold391|size245993	maker	mRNA	85536	85772	.	+	.	ID=CCRYP_016492|size245993-exonerate_protein2genome-gene-0.6-mRNA-2;Parent=CCRYP_016492|size245993-exonerate_protein2genome-gene-0.6;Name=CCRYP_016492|size245993-exonerate_protein2genome-gene-0.6-mRNA-2;Alias=maker-scaffold391|size245993-exonerate_protein2genome-gene-0.6-mRNA-2;_AED=0.22;_QI=0|-1|0|1|-1|0|1|0|78;_eAED=0.22;score=237;
scaffold391|size245993	maker	mRNA	85620	85772	.	+	.	ID=CCRYP_016492|size245993-exonerate_protein2genome-gene-0.6-mRNA-3;Parent=CCRYP_016492|size245993-exonerate_protein2genome-gene-0.6;Name=CCRYP_016492|size245993-exonerate_protein2genome-gene-0.6-mRNA-3;Alias=maker-scaffold391|size245993-exonerate_protein2genome-gene-0.6-mRNA-3;_AED=0.32;_QI=0|-1|0|1|-1|0|1|0|50;_eAED=0.32;score=153;
scaffold391|size245993	maker	mRNA	85878	85946	.	+	.	ID=CCRYP_016492|size245993-exonerate_protein2genome-gene-0.6-mRNA-4;Parent=CCRYP_016492|size245993-exonerate_protein2genome-gene-0.6;Name=CCRYP_016492|size245993-exonerate_protein2genome-gene-0.6-mRNA-4;Alias=maker-scaffold391|size245993-exonerate_protein2genome-gene-0.6-mRNA-4;_AED=0.42;_QI=0|-1|0|1|-1|0|1|0|22;_eAED=0.42;score=69;
scaffold391|size245993	maker	exon	85634	85981	.	+	.	ID=CCRYP_016492-RC|size245993-exonerate_protein2genome-gene-0.6-mRNA-1:exon:3255;Parent=CCRYP_016492-RC|size245993-exonerate_protein2genome-gene-0.6-mRNA-1;
scaffold391|size245993	maker	exon	85536	85772	.	+	.	ID=CCRYP_016492-RA|size245993-exonerate_protein2genome-gene-0.6-mRNA-2:exon:3256;Parent=CCRYP_016492-RA|size245993-exonerate_protein2genome-gene-0.6-mRNA-2;
scaffold391|size245993	maker	exon	85620	85772	.	+	.	ID=CCRYP_016492-RB|size245993-exonerate_protein2genome-gene-0.6-mRNA-3:exon:3257;Parent=CCRYP_016492-RB|size245993-exonerate_protein2genome-gene-0.6-mRNA-3;
scaffold391|size245993	maker	exon	85878	85946	.	+	.	ID=CCRYP_016492-RD|size245993-exonerate_protein2genome-gene-0.6-mRNA-4:exon:3258;Parent=CCRYP_016492-RD|size245993-exonerate_protein2genome-gene-0.6-mRNA-4;
scaffold391|size245993	maker	CDS	85634	85981	.	+	0	ID=CCRYP_016492-RC|size245993-exonerate_protein2genome-gene-0.6-mRNA-1:cds;Parent=CCRYP_016492-RC|size245993-exonerate_protein2genome-gene-0.6-mRNA-1;
scaffold391|size245993	maker	CDS	85536	85772	.	+	0	ID=CCRYP_016492-RA|size245993-exonerate_protein2genome-gene-0.6-mRNA-2:cds;Parent=CCRYP_016492-RA|size245993-exonerate_protein2genome-gene-0.6-mRNA-2;
scaffold391|size245993	maker	CDS	85620	85772	.	+	0	ID=CCRYP_016492-RB|size245993-exonerate_protein2genome-gene-0.6-mRNA-3:cds;Parent=CCRYP_016492-RB|size245993-exonerate_protein2genome-gene-0.6-mRNA-3;
scaffold391|size245993	maker	CDS	85878	85946	.	+	0	ID=CCRYP_016492-RD|size245993-exonerate_protein2genome-gene-0.6-mRNA-4:cds;Parent=CCRYP_016492-RD|size245993-exonerate_protein2genome-gene-0.6-mRNA-4;
scaffold391|size245993	maker	gene	26301	28286	.	+	.	ID=CCRYP_016486|size245993-processed-gene-0.21;Name=CCRYP_016486|size245993-processed-gene-0.21;Alias=augustus_masked-scaffold391|size245993-processed-gene-0.21;
scaffold391|size245993	maker	mRNA	26301	28286	.	+	.	ID=CCRYP_016486|size245993-processed-gene-0.21-mRNA-1;Parent=CCRYP_016486|size245993-processed-gene-0.21;Name=CCRYP_016486|size245993-processed-gene-0.21-mRNA-1;Alias=augustus_masked-scaffold391|size245993-processed-gene-0.21-mRNA-1;_AED=0.15;_QI=0|-1|0|1|-1|1|1|0|661;_eAED=0.15;
scaffold391|size245993	maker	exon	26301	28286	.	+	.	ID=CCRYP_016486-RA|size245993-processed-gene-0.21-mRNA-1:exon:3259;Parent=CCRYP_016486-RA|size245993-processed-gene-0.21-mRNA-1;
scaffold391|size245993	maker	CDS	26301	28286	.	+	0	ID=CCRYP_016486-RA|size245993-processed-gene-0.21-mRNA-1:cds;Parent=CCRYP_016486-RA|size245993-processed-gene-0.21-mRNA-1;
scaffold391|size245993	maker	gene	75655	75993	.	+	.	ID=CCRYP_016490|size245993-exonerate_est2genome-gene-0.1;Name=CCRYP_016490|size245993-exonerate_est2genome-gene-0.1;Alias=maker-scaffold391|size245993-exonerate_est2genome-gene-0.1;
scaffold391|size245993	maker	mRNA	75655	75993	.	+	.	ID=CCRYP_016490|size245993-exonerate_est2genome-gene-0.1-mRNA-1;Parent=CCRYP_016490|size245993-exonerate_est2genome-gene-0.1;Name=CCRYP_016490|size245993-exonerate_est2genome-gene-0.1-mRNA-1;Alias=maker-scaffold391|size245993-exonerate_est2genome-gene-0.1-mRNA-1;_AED=0.45;_QI=3|-1|0|1|-1|0|1|0|112;_eAED=0.45;score=339;
scaffold391|size245993	maker	exon	75655	75993	.	+	.	ID=CCRYP_016490-RA|size245993-exonerate_est2genome-gene-0.1-mRNA-1:exon:3260;Parent=CCRYP_016490-RA|size245993-exonerate_est2genome-gene-0.1-mRNA-1;
scaffold391|size245993	maker	five_prime_UTR	75655	75657	.	+	.	ID=CCRYP_016490-RA|size245993-exonerate_est2genome-gene-0.1-mRNA-1:five_prime_utr;Parent=CCRYP_016490-RA|size245993-exonerate_est2genome-gene-0.1-mRNA-1;
scaffold391|size245993	maker	CDS	75658	75993	.	+	0	ID=CCRYP_016490-RA|size245993-exonerate_est2genome-gene-0.1-mRNA-1:cds;Parent=CCRYP_016490-RA|size245993-exonerate_est2genome-gene-0.1-mRNA-1;
scaffold391|size245993	maker	gene	73110	74356	.	+	.	ID=CCRYP_016489|size245993-processed-gene-0.23;Name=CCRYP_016489|size245993-processed-gene-0.23;Alias=augustus_masked-scaffold391|size245993-processed-gene-0.23;
scaffold391|size245993	maker	mRNA	73110	74356	.	+	.	ID=CCRYP_016489|size245993-processed-gene-0.23-mRNA-1;Parent=CCRYP_016489|size245993-processed-gene-0.23;Name=CCRYP_016489|size245993-processed-gene-0.23-mRNA-1;Alias=augustus_masked-scaffold391|size245993-processed-gene-0.23-mRNA-1;_AED=0.39;_QI=0|0|0|1|1|1|2|0|392;_eAED=1.00;
scaffold391|size245993	maker	exon	73110	73753	.	+	.	ID=CCRYP_016489-RA|size245993-processed-gene-0.23-mRNA-1:exon:3261;Parent=CCRYP_016489-RA|size245993-processed-gene-0.23-mRNA-1;
scaffold391|size245993	maker	exon	73822	74356	.	+	.	ID=CCRYP_016489-RA|size245993-processed-gene-0.23-mRNA-1:exon:3262;Parent=CCRYP_016489-RA|size245993-processed-gene-0.23-mRNA-1;
scaffold391|size245993	maker	CDS	73110	73753	.	+	0	ID=CCRYP_016489-RA|size245993-processed-gene-0.23-mRNA-1:cds;Parent=CCRYP_016489-RA|size245993-processed-gene-0.23-mRNA-1;
scaffold391|size245993	maker	CDS	73822	74356	.	+	1	ID=CCRYP_016489-RA|size245993-processed-gene-0.23-mRNA-1:cds;Parent=CCRYP_016489-RA|size245993-processed-gene-0.23-mRNA-1;
scaffold391|size245993	maker	gene	28819	31782	.	-	.	ID=CCRYP_016487|size245993-exonerate_est2genome-gene-0.3;Name=CCRYP_016487|size245993-exonerate_est2genome-gene-0.3;Alias=maker-scaffold391|size245993-exonerate_est2genome-gene-0.3;
scaffold391|size245993	maker	mRNA	28819	31782	.	-	.	ID=CCRYP_016487|size245993-exonerate_est2genome-gene-0.3-mRNA-1;Parent=CCRYP_016487|size245993-exonerate_est2genome-gene-0.3;Name=CCRYP_016487|size245993-exonerate_est2genome-gene-0.3-mRNA-1;Alias=maker-scaffold391|size245993-exonerate_est2genome-gene-0.3-mRNA-1;_AED=0.05;_QI=0|1|1|1|0.83|0.71|7|273|720;_eAED=0.05;score=2436;
scaffold391|size245993	maker	mRNA	28819	31782	.	-	.	ID=CCRYP_016487|size245993-exonerate_est2genome-gene-0.3-mRNA-2;Parent=CCRYP_016487|size245993-exonerate_est2genome-gene-0.3;Name=CCRYP_016487|size245993-exonerate_est2genome-gene-0.3-mRNA-2;Alias=maker-scaffold391|size245993-exonerate_est2genome-gene-0.3-mRNA-2;_AED=0.03;_QI=664|1|1|1|0.8|0.66|6|273|531;_eAED=0.03;score=2533;
scaffold391|size245993	maker	mRNA	28819	31782	.	-	.	ID=CCRYP_016487|size245993-exonerate_est2genome-gene-0.3-mRNA-3;Parent=CCRYP_016487|size245993-exonerate_est2genome-gene-0.3;Name=CCRYP_016487|size245993-exonerate_est2genome-gene-0.3-mRNA-3;Alias=maker-scaffold391|size245993-exonerate_est2genome-gene-0.3-mRNA-3;_AED=0.01;_QI=664|1|1|1|0.75|0.6|5|477|495;_eAED=0.01;score=2629;
scaffold391|size245993	maker	mRNA	28819	31782	.	-	.	ID=CCRYP_016487|size245993-exonerate_est2genome-gene-0.3-mRNA-4;Parent=CCRYP_016487|size245993-exonerate_est2genome-gene-0.3;Name=CCRYP_016487|size245993-exonerate_est2genome-gene-0.3-mRNA-4;Alias=maker-scaffold391|size245993-exonerate_est2genome-gene-0.3-mRNA-4;_AED=0.00;_QI=1026|1|1|1|1|0.75|4|477|396;_eAED=0.00;score=2694;
scaffold391|size245993	maker	exon	29957	31066	.	-	.	ID=CCRYP_016487-RB|size245993-exonerate_est2genome-gene-0.3-mRNA-4:exon:3272;Parent=CCRYP_016487-RB|size245993-exonerate_est2genome-gene-0.3-mRNA-4;
scaffold391|size245993	maker	exon	28819	29877	.	-	.	ID=CCRYP_016487-RD|size245993-exonerate_est2genome-gene-0.3-mRNA-3:exon:3271;Parent=CCRYP_016487-RD|size245993-exonerate_est2genome-gene-0.3-mRNA-3,CCRYP_016487-RD|size245993-exonerate_est2genome-gene-0.3-mRNA-4;
scaffold391|size245993	maker	exon	30582	31066	.	-	.	ID=CCRYP_016487-RC|size245993-exonerate_est2genome-gene-0.3-mRNA-2:exon:3270;Parent=CCRYP_016487-RC|size245993-exonerate_est2genome-gene-0.3-mRNA-2,CCRYP_016487-RC|size245993-exonerate_est2genome-gene-0.3-mRNA-3;
scaffold391|size245993	maker	exon	31485	31782	.	-	.	ID=CCRYP_016487-RA|size245993-exonerate_est2genome-gene-0.3-mRNA-1:exon:3269;Parent=CCRYP_016487-RA|size245993-exonerate_est2genome-gene-0.3-mRNA-1,CCRYP_016487-RA|size245993-exonerate_est2genome-gene-0.3-mRNA-2,CCRYP_016487-RA|size245993-exonerate_est2genome-gene-0.3-mRNA-3,CCRYP_016487-RA|size245993-exonerate_est2genome-gene-0.3-mRNA-4;
scaffold391|size245993	maker	exon	31168	31394	.	-	.	ID=CCRYP_016487-RA|size245993-exonerate_est2genome-gene-0.3-mRNA-1:exon:3268;Parent=CCRYP_016487-RA|size245993-exonerate_est2genome-gene-0.3-mRNA-1,CCRYP_016487-RA|size245993-exonerate_est2genome-gene-0.3-mRNA-2,CCRYP_016487-RA|size245993-exonerate_est2genome-gene-0.3-mRNA-3,CCRYP_016487-RA|size245993-exonerate_est2genome-gene-0.3-mRNA-4;
scaffold391|size245993	maker	exon	31042	31066	.	-	.	ID=CCRYP_016487-RA|size245993-exonerate_est2genome-gene-0.3-mRNA-1:exon:3267;Parent=CCRYP_016487-RA|size245993-exonerate_est2genome-gene-0.3-mRNA-1;
scaffold391|size245993	maker	exon	30582	30944	.	-	.	ID=CCRYP_016487-RA|size245993-exonerate_est2genome-gene-0.3-mRNA-1:exon:3266;Parent=CCRYP_016487-RA|size245993-exonerate_est2genome-gene-0.3-mRNA-1;
scaffold391|size245993	maker	exon	29957	30516	.	-	.	ID=CCRYP_016487-RA|size245993-exonerate_est2genome-gene-0.3-mRNA-1:exon:3265;Parent=CCRYP_016487-RA|size245993-exonerate_est2genome-gene-0.3-mRNA-1,CCRYP_016487-RA|size245993-exonerate_est2genome-gene-0.3-mRNA-2,CCRYP_016487-RA|size245993-exonerate_est2genome-gene-0.3-mRNA-3;
scaffold391|size245993	maker	exon	29304	29877	.	-	.	ID=CCRYP_016487-RA|size245993-exonerate_est2genome-gene-0.3-mRNA-1:exon:3264;Parent=CCRYP_016487-RA|size245993-exonerate_est2genome-gene-0.3-mRNA-1,CCRYP_016487-RA|size245993-exonerate_est2genome-gene-0.3-mRNA-2;
scaffold391|size245993	maker	exon	28819	29207	.	-	.	ID=CCRYP_016487-RA|size245993-exonerate_est2genome-gene-0.3-mRNA-1:exon:3263;Parent=CCRYP_016487-RA|size245993-exonerate_est2genome-gene-0.3-mRNA-1,CCRYP_016487-RA|size245993-exonerate_est2genome-gene-0.3-mRNA-2;
scaffold391|size245993	maker	CDS	31485	31782	.	-	0	ID=CCRYP_016487-RA|size245993-exonerate_est2genome-gene-0.3-mRNA-1:cds;Parent=CCRYP_016487-RA|size245993-exonerate_est2genome-gene-0.3-mRNA-1;
scaffold391|size245993	maker	CDS	31168	31394	.	-	2	ID=CCRYP_016487-RA|size245993-exonerate_est2genome-gene-0.3-mRNA-1:cds;Parent=CCRYP_016487-RA|size245993-exonerate_est2genome-gene-0.3-mRNA-1;
scaffold391|size245993	maker	CDS	31042	31066	.	-	0	ID=CCRYP_016487-RA|size245993-exonerate_est2genome-gene-0.3-mRNA-1:cds;Parent=CCRYP_016487-RA|size245993-exonerate_est2genome-gene-0.3-mRNA-1;
scaffold391|size245993	maker	CDS	30582	30944	.	-	2	ID=CCRYP_016487-RA|size245993-exonerate_est2genome-gene-0.3-mRNA-1:cds;Parent=CCRYP_016487-RA|size245993-exonerate_est2genome-gene-0.3-mRNA-1;
scaffold391|size245993	maker	CDS	29957	30516	.	-	2	ID=CCRYP_016487-RA|size245993-exonerate_est2genome-gene-0.3-mRNA-1:cds;Parent=CCRYP_016487-RA|size245993-exonerate_est2genome-gene-0.3-mRNA-1;
scaffold391|size245993	maker	CDS	29304	29877	.	-	0	ID=CCRYP_016487-RA|size245993-exonerate_est2genome-gene-0.3-mRNA-1:cds;Parent=CCRYP_016487-RA|size245993-exonerate_est2genome-gene-0.3-mRNA-1;
scaffold391|size245993	maker	CDS	29092	29207	.	-	2	ID=CCRYP_016487-RA|size245993-exonerate_est2genome-gene-0.3-mRNA-1:cds;Parent=CCRYP_016487-RA|size245993-exonerate_est2genome-gene-0.3-mRNA-1;
scaffold391|size245993	maker	three_prime_UTR	28819	29091	.	-	.	ID=CCRYP_016487-RA|size245993-exonerate_est2genome-gene-0.3-mRNA-1:three_prime_utr;Parent=CCRYP_016487-RA|size245993-exonerate_est2genome-gene-0.3-mRNA-1;
scaffold391|size245993	maker	five_prime_UTR	31485	31782	.	-	.	ID=CCRYP_016487-RC|size245993-exonerate_est2genome-gene-0.3-mRNA-2:five_prime_utr;Parent=CCRYP_016487-RC|size245993-exonerate_est2genome-gene-0.3-mRNA-2;
scaffold391|size245993	maker	five_prime_UTR	31168	31394	.	-	.	ID=CCRYP_016487-RC|size245993-exonerate_est2genome-gene-0.3-mRNA-2:five_prime_utr;Parent=CCRYP_016487-RC|size245993-exonerate_est2genome-gene-0.3-mRNA-2;
scaffold391|size245993	maker	five_prime_UTR	30928	31066	.	-	.	ID=CCRYP_016487-RC|size245993-exonerate_est2genome-gene-0.3-mRNA-2:five_prime_utr;Parent=CCRYP_016487-RC|size245993-exonerate_est2genome-gene-0.3-mRNA-2;
scaffold391|size245993	maker	CDS	30582	30927	.	-	0	ID=CCRYP_016487-RC|size245993-exonerate_est2genome-gene-0.3-mRNA-2:cds;Parent=CCRYP_016487-RC|size245993-exonerate_est2genome-gene-0.3-mRNA-2;
scaffold391|size245993	maker	CDS	29957	30516	.	-	2	ID=CCRYP_016487-RC|size245993-exonerate_est2genome-gene-0.3-mRNA-2:cds;Parent=CCRYP_016487-RC|size245993-exonerate_est2genome-gene-0.3-mRNA-2;
scaffold391|size245993	maker	CDS	29304	29877	.	-	0	ID=CCRYP_016487-RC|size245993-exonerate_est2genome-gene-0.3-mRNA-2:cds;Parent=CCRYP_016487-RC|size245993-exonerate_est2genome-gene-0.3-mRNA-2;
scaffold391|size245993	maker	CDS	29092	29207	.	-	2	ID=CCRYP_016487-RC|size245993-exonerate_est2genome-gene-0.3-mRNA-2:cds;Parent=CCRYP_016487-RC|size245993-exonerate_est2genome-gene-0.3-mRNA-2;
scaffold391|size245993	maker	three_prime_UTR	28819	29091	.	-	.	ID=CCRYP_016487-RC|size245993-exonerate_est2genome-gene-0.3-mRNA-2:three_prime_utr;Parent=CCRYP_016487-RC|size245993-exonerate_est2genome-gene-0.3-mRNA-2;
scaffold391|size245993	maker	five_prime_UTR	31485	31782	.	-	.	ID=CCRYP_016487-RD|size245993-exonerate_est2genome-gene-0.3-mRNA-3:five_prime_utr;Parent=CCRYP_016487-RD|size245993-exonerate_est2genome-gene-0.3-mRNA-3;
scaffold391|size245993	maker	five_prime_UTR	31168	31394	.	-	.	ID=CCRYP_016487-RD|size245993-exonerate_est2genome-gene-0.3-mRNA-3:five_prime_utr;Parent=CCRYP_016487-RD|size245993-exonerate_est2genome-gene-0.3-mRNA-3;
scaffold391|size245993	maker	five_prime_UTR	30928	31066	.	-	.	ID=CCRYP_016487-RD|size245993-exonerate_est2genome-gene-0.3-mRNA-3:five_prime_utr;Parent=CCRYP_016487-RD|size245993-exonerate_est2genome-gene-0.3-mRNA-3;
scaffold391|size245993	maker	CDS	30582	30927	.	-	0	ID=CCRYP_016487-RD|size245993-exonerate_est2genome-gene-0.3-mRNA-3:cds;Parent=CCRYP_016487-RD|size245993-exonerate_est2genome-gene-0.3-mRNA-3;
scaffold391|size245993	maker	CDS	29957	30516	.	-	2	ID=CCRYP_016487-RD|size245993-exonerate_est2genome-gene-0.3-mRNA-3:cds;Parent=CCRYP_016487-RD|size245993-exonerate_est2genome-gene-0.3-mRNA-3;
scaffold391|size245993	maker	CDS	29296	29877	.	-	0	ID=CCRYP_016487-RD|size245993-exonerate_est2genome-gene-0.3-mRNA-3:cds;Parent=CCRYP_016487-RD|size245993-exonerate_est2genome-gene-0.3-mRNA-3;
scaffold391|size245993	maker	three_prime_UTR	28819	29295	.	-	.	ID=CCRYP_016487-RD|size245993-exonerate_est2genome-gene-0.3-mRNA-3:three_prime_utr;Parent=CCRYP_016487-RD|size245993-exonerate_est2genome-gene-0.3-mRNA-3;
scaffold391|size245993	maker	five_prime_UTR	31485	31782	.	-	.	ID=CCRYP_016487-RB|size245993-exonerate_est2genome-gene-0.3-mRNA-4:five_prime_utr;Parent=CCRYP_016487-RB|size245993-exonerate_est2genome-gene-0.3-mRNA-4;
scaffold391|size245993	maker	five_prime_UTR	31168	31394	.	-	.	ID=CCRYP_016487-RB|size245993-exonerate_est2genome-gene-0.3-mRNA-4:five_prime_utr;Parent=CCRYP_016487-RB|size245993-exonerate_est2genome-gene-0.3-mRNA-4;
scaffold391|size245993	maker	five_prime_UTR	30566	31066	.	-	.	ID=CCRYP_016487-RB|size245993-exonerate_est2genome-gene-0.3-mRNA-4:five_prime_utr;Parent=CCRYP_016487-RB|size245993-exonerate_est2genome-gene-0.3-mRNA-4;
scaffold391|size245993	maker	CDS	29957	30565	.	-	0	ID=CCRYP_016487-RB|size245993-exonerate_est2genome-gene-0.3-mRNA-4:cds;Parent=CCRYP_016487-RB|size245993-exonerate_est2genome-gene-0.3-mRNA-4;
scaffold391|size245993	maker	CDS	29296	29877	.	-	0	ID=CCRYP_016487-RB|size245993-exonerate_est2genome-gene-0.3-mRNA-4:cds;Parent=CCRYP_016487-RB|size245993-exonerate_est2genome-gene-0.3-mRNA-4;
scaffold391|size245993	maker	three_prime_UTR	28819	29295	.	-	.	ID=CCRYP_016487-RB|size245993-exonerate_est2genome-gene-0.3-mRNA-4:three_prime_utr;Parent=CCRYP_016487-RB|size245993-exonerate_est2genome-gene-0.3-mRNA-4;
scaffold391|size245993	maker	gene	17383	23664	.	-	.	ID=CCRYP_016485|size245993-augustus-gene-0.12;Name=CCRYP_016485|size245993-augustus-gene-0.12;Alias=maker-scaffold391|size245993-augustus-gene-0.12;
scaffold391|size245993	maker	mRNA	17383	23664	.	-	.	ID=CCRYP_016485|size245993-augustus-gene-0.12-mRNA-1;Parent=CCRYP_016485|size245993-augustus-gene-0.12;Name=CCRYP_016485|size245993-augustus-gene-0.12-mRNA-1;Alias=maker-scaffold391|size245993-augustus-gene-0.12-mRNA-1;_AED=0.02;_QI=500|1|1|1|0.5|0.4|5|2104|1098;_eAED=0.02;
scaffold391|size245993	maker	exon	17383	18629	.	-	.	ID=CCRYP_016485-RA|size245993-augustus-gene-0.12-mRNA-1:exon:3277;Parent=CCRYP_016485-RA|size245993-augustus-gene-0.12-mRNA-1;
scaffold391|size245993	maker	exon	18720	18993	.	-	.	ID=CCRYP_016485-RA|size245993-augustus-gene-0.12-mRNA-1:exon:3276;Parent=CCRYP_016485-RA|size245993-augustus-gene-0.12-mRNA-1;
scaffold391|size245993	maker	exon	19076	20087	.	-	.	ID=CCRYP_016485-RA|size245993-augustus-gene-0.12-mRNA-1:exon:3275;Parent=CCRYP_016485-RA|size245993-augustus-gene-0.12-mRNA-1;
scaffold391|size245993	maker	exon	20165	20355	.	-	.	ID=CCRYP_016485-RA|size245993-augustus-gene-0.12-mRNA-1:exon:3274;Parent=CCRYP_016485-RA|size245993-augustus-gene-0.12-mRNA-1;
scaffold391|size245993	maker	exon	20488	23664	.	-	.	ID=CCRYP_016485-RA|size245993-augustus-gene-0.12-mRNA-1:exon:3273;Parent=CCRYP_016485-RA|size245993-augustus-gene-0.12-mRNA-1;
scaffold391|size245993	maker	five_prime_UTR	23165	23664	.	-	.	ID=CCRYP_016485-RA|size245993-augustus-gene-0.12-mRNA-1:five_prime_utr;Parent=CCRYP_016485-RA|size245993-augustus-gene-0.12-mRNA-1;
scaffold391|size245993	maker	CDS	20488	23164	.	-	0	ID=CCRYP_016485-RA|size245993-augustus-gene-0.12-mRNA-1:cds;Parent=CCRYP_016485-RA|size245993-augustus-gene-0.12-mRNA-1;
scaffold391|size245993	maker	CDS	20165	20355	.	-	2	ID=CCRYP_016485-RA|size245993-augustus-gene-0.12-mRNA-1:cds;Parent=CCRYP_016485-RA|size245993-augustus-gene-0.12-mRNA-1;
scaffold391|size245993	maker	CDS	19659	20087	.	-	0	ID=CCRYP_016485-RA|size245993-augustus-gene-0.12-mRNA-1:cds;Parent=CCRYP_016485-RA|size245993-augustus-gene-0.12-mRNA-1;
scaffold391|size245993	maker	three_prime_UTR	19076	19658	.	-	.	ID=CCRYP_016485-RA|size245993-augustus-gene-0.12-mRNA-1:three_prime_utr;Parent=CCRYP_016485-RA|size245993-augustus-gene-0.12-mRNA-1;
scaffold391|size245993	maker	three_prime_UTR	18720	18993	.	-	.	ID=CCRYP_016485-RA|size245993-augustus-gene-0.12-mRNA-1:three_prime_utr;Parent=CCRYP_016485-RA|size245993-augustus-gene-0.12-mRNA-1;
scaffold391|size245993	maker	three_prime_UTR	17383	18629	.	-	.	ID=CCRYP_016485-RA|size245993-augustus-gene-0.12-mRNA-1:three_prime_utr;Parent=CCRYP_016485-RA|size245993-augustus-gene-0.12-mRNA-1;
scaffold391|size245993	maker	gene	86418	86834	.	-	.	ID=CCRYP_016493|size245993-exonerate_protein2genome-gene-0.8;Name=CCRYP_016493|size245993-exonerate_protein2genome-gene-0.8;Alias=maker-scaffold391|size245993-exonerate_protein2genome-gene-0.8;
scaffold391|size245993	maker	mRNA	86418	86834	.	-	.	ID=CCRYP_016493|size245993-exonerate_protein2genome-gene-0.8-mRNA-1;Parent=CCRYP_016493|size245993-exonerate_protein2genome-gene-0.8;Name=CCRYP_016493|size245993-exonerate_protein2genome-gene-0.8-mRNA-1;Alias=maker-scaffold391|size245993-exonerate_protein2genome-gene-0.8-mRNA-1;_AED=0.05;_QI=0|-1|0|1|-1|0|1|0|138;_eAED=0.05;score=417;
scaffold391|size245993	maker	exon	86418	86834	.	-	.	ID=CCRYP_016493-RA|size245993-exonerate_protein2genome-gene-0.8-mRNA-1:exon:3278;Parent=CCRYP_016493-RA|size245993-exonerate_protein2genome-gene-0.8-mRNA-1;
scaffold391|size245993	maker	CDS	86418	86834	.	-	0	ID=CCRYP_016493-RA|size245993-exonerate_protein2genome-gene-0.8-mRNA-1:cds;Parent=CCRYP_016493-RA|size245993-exonerate_protein2genome-gene-0.8-mRNA-1;
scaffold391|size245993	maker	gene	39450	39842	.	-	.	ID=CCRYP_016488|size245993-exonerate_protein2genome-gene-0.7;Name=CCRYP_016488|size245993-exonerate_protein2genome-gene-0.7;Alias=maker-scaffold391|size245993-exonerate_protein2genome-gene-0.7;
scaffold391|size245993	maker	mRNA	39450	39842	.	-	.	ID=CCRYP_016488|size245993-exonerate_protein2genome-gene-0.7-mRNA-1;Parent=CCRYP_016488|size245993-exonerate_protein2genome-gene-0.7;Name=CCRYP_016488|size245993-exonerate_protein2genome-gene-0.7-mRNA-1;Alias=maker-scaffold391|size245993-exonerate_protein2genome-gene-0.7-mRNA-1;_AED=0.38;_QI=0|-1|0|1|-1|1|1|0|130;_eAED=0.38;score=393;
scaffold391|size245993	maker	exon	39450	39842	.	-	.	ID=CCRYP_016488-RA|size245993-exonerate_protein2genome-gene-0.7-mRNA-1:exon:3279;Parent=CCRYP_016488-RA|size245993-exonerate_protein2genome-gene-0.7-mRNA-1;
scaffold391|size245993	maker	CDS	39450	39842	.	-	0	ID=CCRYP_016488-RA|size245993-exonerate_protein2genome-gene-0.7-mRNA-1:cds;Parent=CCRYP_016488-RA|size245993-exonerate_protein2genome-gene-0.7-mRNA-1;
scaffold391|size245993	augustus_masked	match	3388	4806	0.91	+	.	ID=scaffold391|size245993:hit:33353:4.5.0.0;Name=augustus_masked-scaffold391|size245993-abinit-gene-0.19-mRNA-1
scaffold391|size245993	augustus_masked	match_part	3388	4105	0.91	+	.	ID=scaffold391|size245993:hsp:68705:4.5.0.0;Parent=scaffold391|size245993:hit:33353:4.5.0.0;Target=augustus_masked-scaffold391|size245993-abinit-gene-0.19-mRNA-1 1 718 +;Gap=M718
scaffold391|size245993	augustus_masked	match_part	4183	4322	0.91	+	.	ID=scaffold391|size245993:hsp:68706:4.5.0.0;Parent=scaffold391|size245993:hit:33353:4.5.0.0;Target=augustus_masked-scaffold391|size245993-abinit-gene-0.19-mRNA-1 719 858 +;Gap=M140
scaffold391|size245993	augustus_masked	match_part	4395	4674	0.91	+	.	ID=scaffold391|size245993:hsp:68707:4.5.0.0;Parent=scaffold391|size245993:hit:33353:4.5.0.0;Target=augustus_masked-scaffold391|size245993-abinit-gene-0.19-mRNA-1 859 1138 +;Gap=M280
scaffold391|size245993	augustus_masked	match_part	4757	4806	0.91	+	.	ID=scaffold391|size245993:hsp:68708:4.5.0.0;Parent=scaffold391|size245993:hit:33353:4.5.0.0;Target=augustus_masked-scaffold391|size245993-abinit-gene-0.19-mRNA-1 1139 1188 +;Gap=M50
scaffold391|size245993	augustus_masked	match	16030	19144	0.92	+	.	ID=scaffold391|size245993:hit:33354:4.5.0.0;Name=augustus_masked-scaffold391|size245993-abinit-gene-0.20-mRNA-1
scaffold391|size245993	augustus_masked	match_part	16030	16728	0.92	+	.	ID=scaffold391|size245993:hsp:68709:4.5.0.0;Parent=scaffold391|size245993:hit:33354:4.5.0.0;Target=augustus_masked-scaffold391|size245993-abinit-gene-0.20-mRNA-1 1 699 +;Gap=M699
scaffold391|size245993	augustus_masked	match_part	16896	16922	0.92	+	.	ID=scaffold391|size245993:hsp:68710:4.5.0.0;Parent=scaffold391|size245993:hit:33354:4.5.0.0;Target=augustus_masked-scaffold391|size245993-abinit-gene-0.20-mRNA-1 700 726 +;Gap=M27
scaffold391|size245993	augustus_masked	match_part	17014	18629	0.92	+	.	ID=scaffold391|size245993:hsp:68711:4.5.0.0;Parent=scaffold391|size245993:hit:33354:4.5.0.0;Target=augustus_masked-scaffold391|size245993-abinit-gene-0.20-mRNA-1 727 2342 +;Gap=M1616
scaffold391|size245993	augustus_masked	match_part	18720	18993	0.92	+	.	ID=scaffold391|size245993:hsp:68712:4.5.0.0;Parent=scaffold391|size245993:hit:33354:4.5.0.0;Target=augustus_masked-scaffold391|size245993-abinit-gene-0.20-mRNA-1 2343 2616 +;Gap=M274
scaffold391|size245993	augustus_masked	match_part	19076	19144	0.92	+	.	ID=scaffold391|size245993:hsp:68713:4.5.0.0;Parent=scaffold391|size245993:hit:33354:4.5.0.0;Target=augustus_masked-scaffold391|size245993-abinit-gene-0.20-mRNA-1 2617 2685 +;Gap=M69
scaffold391|size245993	augustus_masked	match	26301	28286	0.93	+	.	ID=scaffold391|size245993:hit:33355:4.5.0.0;Name=augustus_masked-scaffold391|size245993-abinit-gene-0.21-mRNA-1
scaffold391|size245993	augustus_masked	match_part	26301	28286	0.93	+	.	ID=scaffold391|size245993:hsp:68714:4.5.0.0;Parent=scaffold391|size245993:hit:33355:4.5.0.0;Target=augustus_masked-scaffold391|size245993-abinit-gene-0.21-mRNA-1 1 1986 +;Gap=M1986
scaffold391|size245993	augustus_masked	match	42494	43246	0.94	+	.	ID=scaffold391|size245993:hit:33356:4.5.0.0;Name=augustus_masked-scaffold391|size245993-abinit-gene-0.22-mRNA-1
scaffold391|size245993	augustus_masked	match_part	42494	43246	0.94	+	.	ID=scaffold391|size245993:hsp:68715:4.5.0.0;Parent=scaffold391|size245993:hit:33356:4.5.0.0;Target=augustus_masked-scaffold391|size245993-abinit-gene-0.22-mRNA-1 1 753 +;Gap=M753
scaffold391|size245993	augustus_masked	match	73110	74356	0.13	+	.	ID=scaffold391|size245993:hit:33357:4.5.0.0;Name=augustus_masked-scaffold391|size245993-abinit-gene-0.23-mRNA-1
scaffold391|size245993	augustus_masked	match_part	73110	73753	0.13	+	.	ID=scaffold391|size245993:hsp:68716:4.5.0.0;Parent=scaffold391|size245993:hit:33357:4.5.0.0;Target=augustus_masked-scaffold391|size245993-abinit-gene-0.23-mRNA-1 1 644 +;Gap=M644
scaffold391|size245993	augustus_masked	match_part	73822	74356	0.13	+	.	ID=scaffold391|size245993:hsp:68717:4.5.0.0;Parent=scaffold391|size245993:hit:33357:4.5.0.0;Target=augustus_masked-scaffold391|size245993-abinit-gene-0.23-mRNA-1 645 1179 +;Gap=M535
scaffold391|size245993	augustus_masked	match	81236	82468	0.88	+	.	ID=scaffold391|size245993:hit:33358:4.5.0.0;Name=augustus_masked-scaffold391|size245993-abinit-gene-0.24-mRNA-1
scaffold391|size245993	augustus_masked	match_part	81236	82468	0.88	+	.	ID=scaffold391|size245993:hsp:68718:4.5.0.0;Parent=scaffold391|size245993:hit:33358:4.5.0.0;Target=augustus_masked-scaffold391|size245993-abinit-gene-0.24-mRNA-1 1 1233 +;Gap=M1233
scaffold391|size245993	augustus_masked	match	19659	23164	0.83	-	.	ID=scaffold391|size245993:hit:33359:4.5.0.0;Name=augustus_masked-scaffold391|size245993-abinit-gene-0.25-mRNA-1
scaffold391|size245993	augustus_masked	match_part	20488	23164	0.83	-	.	ID=scaffold391|size245993:hsp:68719:4.5.0.0;Parent=scaffold391|size245993:hit:33359:4.5.0.0;Target=augustus_masked-scaffold391|size245993-abinit-gene-0.25-mRNA-1 621 3297 +;Gap=M2677
scaffold391|size245993	augustus_masked	match_part	20165	20355	0.83	-	.	ID=scaffold391|size245993:hsp:68720:4.5.0.0;Parent=scaffold391|size245993:hit:33359:4.5.0.0;Target=augustus_masked-scaffold391|size245993-abinit-gene-0.25-mRNA-1 430 620 +;Gap=M191
scaffold391|size245993	augustus_masked	match_part	19659	20087	0.83	-	.	ID=scaffold391|size245993:hsp:68721:4.5.0.0;Parent=scaffold391|size245993:hit:33359:4.5.0.0;Target=augustus_masked-scaffold391|size245993-abinit-gene-0.25-mRNA-1 1 429 +;Gap=M429
scaffold391|size245993	augustus_masked	match	29092	39842	0.1	-	.	ID=scaffold391|size245993:hit:33360:4.5.0.0;Name=augustus_masked-scaffold391|size245993-abinit-gene-0.26-mRNA-1
scaffold391|size245993	augustus_masked	match_part	39464	39842	0.1	-	.	ID=scaffold391|size245993:hsp:68722:4.5.0.0;Parent=scaffold391|size245993:hit:33360:4.5.0.0;Target=augustus_masked-scaffold391|size245993-abinit-gene-0.26-mRNA-1 2106 2484 +;Gap=M379
scaffold391|size245993	augustus_masked	match_part	31485	31754	0.1	-	.	ID=scaffold391|size245993:hsp:68723:4.5.0.0;Parent=scaffold391|size245993:hit:33360:4.5.0.0;Target=augustus_masked-scaffold391|size245993-abinit-gene-0.26-mRNA-1 1836 2105 +;Gap=M270
scaffold391|size245993	augustus_masked	match_part	31168	31394	0.1	-	.	ID=scaffold391|size245993:hsp:68724:4.5.0.0;Parent=scaffold391|size245993:hit:33360:4.5.0.0;Target=augustus_masked-scaffold391|size245993-abinit-gene-0.26-mRNA-1 1609 1835 +;Gap=M227
scaffold391|size245993	augustus_masked	match_part	31042	31066	0.1	-	.	ID=scaffold391|size245993:hsp:68725:4.5.0.0;Parent=scaffold391|size245993:hit:33360:4.5.0.0;Target=augustus_masked-scaffold391|size245993-abinit-gene-0.26-mRNA-1 1584 1608 +;Gap=M25
scaffold391|size245993	augustus_masked	match_part	30578	30944	0.1	-	.	ID=scaffold391|size245993:hsp:68726:4.5.0.0;Parent=scaffold391|size245993:hit:33360:4.5.0.0;Target=augustus_masked-scaffold391|size245993-abinit-gene-0.26-mRNA-1 1217 1583 +;Gap=M367
scaffold391|size245993	augustus_masked	match_part	29957	30482	0.1	-	.	ID=scaffold391|size245993:hsp:68727:4.5.0.0;Parent=scaffold391|size245993:hit:33360:4.5.0.0;Target=augustus_masked-scaffold391|size245993-abinit-gene-0.26-mRNA-1 691 1216 +;Gap=M526
scaffold391|size245993	augustus_masked	match_part	29304	29877	0.1	-	.	ID=scaffold391|size245993:hsp:68728:4.5.0.0;Parent=scaffold391|size245993:hit:33360:4.5.0.0;Target=augustus_masked-scaffold391|size245993-abinit-gene-0.26-mRNA-1 117 690 +;Gap=M574
scaffold391|size245993	augustus_masked	match_part	29092	29207	0.1	-	.	ID=scaffold391|size245993:hsp:68729:4.5.0.0;Parent=scaffold391|size245993:hit:33360:4.5.0.0;Target=augustus_masked-scaffold391|size245993-abinit-gene-0.26-mRNA-1 1 116 +;Gap=M116
scaffold391|size245993	model_gff:maker	match	3105	19351	5580	+	.	ID=scaffold391|size245993:hit:33361:4.5.0.0;Name=maker-scaffold391|size245993-exonerate_protein2genome-gene-0.4-mRNA-1;score=5580
scaffold391|size245993	model_gff:maker	match_part	3105	4105	.	+	.	ID=scaffold391|size245993:hsp:68730:4.5.0.0;Parent=scaffold391|size245993:hit:33361:4.5.0.0;Target=maker-scaffold391|size245993-exonerate_protein2genome-gene-0.4-mRNA-1 1 1001 +;Gap=M1001
scaffold391|size245993	model_gff:maker	match_part	4183	4322	.	+	.	ID=scaffold391|size245993:hsp:68731:4.5.0.0;Parent=scaffold391|size245993:hit:33361:4.5.0.0;Target=maker-scaffold391|size245993-exonerate_protein2genome-gene-0.4-mRNA-1 1002 1141 +;Gap=M140
scaffold391|size245993	model_gff:maker	match_part	4395	4674	.	+	.	ID=scaffold391|size245993:hsp:68732:4.5.0.0;Parent=scaffold391|size245993:hit:33361:4.5.0.0;Target=maker-scaffold391|size245993-exonerate_protein2genome-gene-0.4-mRNA-1 1142 1421 +;Gap=M280
scaffold391|size245993	model_gff:maker	match_part	4757	5147	.	+	.	ID=scaffold391|size245993:hsp:68733:4.5.0.0;Parent=scaffold391|size245993:hit:33361:4.5.0.0;Target=maker-scaffold391|size245993-exonerate_protein2genome-gene-0.4-mRNA-1 1422 1812 +;Gap=M391
scaffold391|size245993	model_gff:maker	match_part	5241	6167	.	+	.	ID=scaffold391|size245993:hsp:68734:4.5.0.0;Parent=scaffold391|size245993:hit:33361:4.5.0.0;Target=maker-scaffold391|size245993-exonerate_protein2genome-gene-0.4-mRNA-1 1813 2739 +;Gap=M927
scaffold391|size245993	model_gff:maker	match_part	15476	16728	.	+	.	ID=scaffold391|size245993:hsp:68735:4.5.0.0;Parent=scaffold391|size245993:hit:33361:4.5.0.0;Target=maker-scaffold391|size245993-exonerate_protein2genome-gene-0.4-mRNA-1 2740 3992 +;Gap=M1253
scaffold391|size245993	model_gff:maker	match_part	17020	17187	.	+	.	ID=scaffold391|size245993:hsp:68736:4.5.0.0;Parent=scaffold391|size245993:hit:33361:4.5.0.0;Target=maker-scaffold391|size245993-exonerate_protein2genome-gene-0.4-mRNA-1 3993 4160 +;Gap=M168
scaffold391|size245993	model_gff:maker	match_part	17230	17322	.	+	.	ID=scaffold391|size245993:hsp:68737:4.5.0.0;Parent=scaffold391|size245993:hit:33361:4.5.0.0;Target=maker-scaffold391|size245993-exonerate_protein2genome-gene-0.4-mRNA-1 4161 4253 +;Gap=M93
scaffold391|size245993	model_gff:maker	match_part	17371	17554	.	+	.	ID=scaffold391|size245993:hsp:68738:4.5.0.0;Parent=scaffold391|size245993:hit:33361:4.5.0.0;Target=maker-scaffold391|size245993-exonerate_protein2genome-gene-0.4-mRNA-1 4254 4437 +;Gap=M184
scaffold391|size245993	model_gff:maker	match_part	18119	18629	.	+	.	ID=scaffold391|size245993:hsp:68739:4.5.0.0;Parent=scaffold391|size245993:hit:33361:4.5.0.0;Target=maker-scaffold391|size245993-exonerate_protein2genome-gene-0.4-mRNA-1 4438 4948 +;Gap=M511
scaffold391|size245993	model_gff:maker	match_part	18720	19351	.	+	.	ID=scaffold391|size245993:hsp:68740:4.5.0.0;Parent=scaffold391|size245993:hit:33361:4.5.0.0;Target=maker-scaffold391|size245993-exonerate_protein2genome-gene-0.4-mRNA-1 4949 5580 +;Gap=M632
scaffold391|size245993	model_gff:maker	match	3502	4777	1070	+	.	ID=scaffold391|size245993:hit:33362:4.5.0.0;Name=maker-scaffold391|size245993-exonerate_protein2genome-gene-0.4-mRNA-2;score=1070
scaffold391|size245993	model_gff:maker	match_part	3502	3671	.	+	.	ID=scaffold391|size245993:hsp:68741:4.5.0.0;Parent=scaffold391|size245993:hit:33362:4.5.0.0;Target=maker-scaffold391|size245993-exonerate_protein2genome-gene-0.4-mRNA-2 141 310 +;Gap=M170
scaffold391|size245993	model_gff:maker	match_part	3729	4105	.	+	.	ID=scaffold391|size245993:hsp:68742:4.5.0.0;Parent=scaffold391|size245993:hit:33362:4.5.0.0;Target=maker-scaffold391|size245993-exonerate_protein2genome-gene-0.4-mRNA-2 311 687 +;Gap=M377
scaffold391|size245993	model_gff:maker	match_part	4183	4322	.	+	.	ID=scaffold391|size245993:hsp:68743:4.5.0.0;Parent=scaffold391|size245993:hit:33362:4.5.0.0;Target=maker-scaffold391|size245993-exonerate_protein2genome-gene-0.4-mRNA-2 1 140 +;Gap=M140
scaffold391|size245993	model_gff:maker	match_part	4395	4777	.	+	.	ID=scaffold391|size245993:hsp:68744:4.5.0.0;Parent=scaffold391|size245993:hit:33362:4.5.0.0;Target=maker-scaffold391|size245993-exonerate_protein2genome-gene-0.4-mRNA-2 688 1070 +;Gap=M383
scaffold391|size245993	model_gff:maker	match	3105	4777	1524	+	.	ID=scaffold391|size245993:hit:33363:4.5.0.0;Name=maker-scaffold391|size245993-exonerate_protein2genome-gene-0.4-mRNA-3;score=1524
scaffold391|size245993	model_gff:maker	match_part	3105	4105	.	+	.	ID=scaffold391|size245993:hsp:68745:4.5.0.0;Parent=scaffold391|size245993:hit:33363:4.5.0.0;Target=maker-scaffold391|size245993-exonerate_protein2genome-gene-0.4-mRNA-3 1 1001 +;Gap=M1001
scaffold391|size245993	model_gff:maker	match_part	4183	4322	.	+	.	ID=scaffold391|size245993:hsp:68746:4.5.0.0;Parent=scaffold391|size245993:hit:33363:4.5.0.0;Target=maker-scaffold391|size245993-exonerate_protein2genome-gene-0.4-mRNA-3 1002 1141 +;Gap=M140
scaffold391|size245993	model_gff:maker	match_part	4395	4777	.	+	.	ID=scaffold391|size245993:hsp:68747:4.5.0.0;Parent=scaffold391|size245993:hit:33363:4.5.0.0;Target=maker-scaffold391|size245993-exonerate_protein2genome-gene-0.4-mRNA-3 1142 1524 +;Gap=M383
scaffold391|size245993	model_gff:maker	match	19426	23356	18937	-	.	ID=scaffold391|size245993:hit:33364:4.5.0.0;Name=maker-scaffold391|size245993-exonerate_est2genome-gene-0.2-mRNA-1;score=18937
scaffold391|size245993	model_gff:maker	match_part	20165	23356	.	-	.	ID=scaffold391|size245993:hsp:68748:4.5.0.0;Parent=scaffold391|size245993:hit:33364:4.5.0.0;Target=maker-scaffold391|size245993-exonerate_est2genome-gene-0.2-mRNA-1 663 3854 +;Gap=M3192
scaffold391|size245993	model_gff:maker	match_part	19426	20087	.	-	.	ID=scaffold391|size245993:hsp:68749:4.5.0.0;Parent=scaffold391|size245993:hit:33364:4.5.0.0;Target=maker-scaffold391|size245993-exonerate_est2genome-gene-0.2-mRNA-1 1 662 +;Gap=M662
scaffold391|size245993	model_gff:maker	match	28819	31782	2436	-	.	ID=scaffold391|size245993:hit:33365:4.5.0.0;Name=maker-scaffold391|size245993-exonerate_est2genome-gene-0.3-mRNA-1;score=2436
scaffold391|size245993	model_gff:maker	match_part	31485	31782	.	-	.	ID=scaffold391|size245993:hsp:68750:4.5.0.0;Parent=scaffold391|size245993:hit:33365:4.5.0.0;Target=maker-scaffold391|size245993-exonerate_est2genome-gene-0.3-mRNA-1 2139 2436 +;Gap=M298
scaffold391|size245993	model_gff:maker	match_part	31168	31394	.	-	.	ID=scaffold391|size245993:hsp:68751:4.5.0.0;Parent=scaffold391|size245993:hit:33365:4.5.0.0;Target=maker-scaffold391|size245993-exonerate_est2genome-gene-0.3-mRNA-1 1912 2138 +;Gap=M227
scaffold391|size245993	model_gff:maker	match_part	31042	31066	.	-	.	ID=scaffold391|size245993:hsp:68752:4.5.0.0;Parent=scaffold391|size245993:hit:33365:4.5.0.0;Target=maker-scaffold391|size245993-exonerate_est2genome-gene-0.3-mRNA-1 1887 1911 +;Gap=M25
scaffold391|size245993	model_gff:maker	match_part	30582	30944	.	-	.	ID=scaffold391|size245993:hsp:68753:4.5.0.0;Parent=scaffold391|size245993:hit:33365:4.5.0.0;Target=maker-scaffold391|size245993-exonerate_est2genome-gene-0.3-mRNA-1 1524 1886 +;Gap=M363
scaffold391|size245993	model_gff:maker	match_part	29957	30516	.	-	.	ID=scaffold391|size245993:hsp:68754:4.5.0.0;Parent=scaffold391|size245993:hit:33365:4.5.0.0;Target=maker-scaffold391|size245993-exonerate_est2genome-gene-0.3-mRNA-1 964 1523 +;Gap=M560
scaffold391|size245993	model_gff:maker	match_part	29304	29877	.	-	.	ID=scaffold391|size245993:hsp:68755:4.5.0.0;Parent=scaffold391|size245993:hit:33365:4.5.0.0;Target=maker-scaffold391|size245993-exonerate_est2genome-gene-0.3-mRNA-1 390 963 +;Gap=M574
scaffold391|size245993	model_gff:maker	match_part	28819	29207	.	-	.	ID=scaffold391|size245993:hsp:68756:4.5.0.0;Parent=scaffold391|size245993:hit:33365:4.5.0.0;Target=maker-scaffold391|size245993-exonerate_est2genome-gene-0.3-mRNA-1 1 389 +;Gap=M389
scaffold391|size245993	model_gff:maker	match	28819	31782	2533	-	.	ID=scaffold391|size245993:hit:33366:4.5.0.0;Name=maker-scaffold391|size245993-exonerate_est2genome-gene-0.3-mRNA-2;score=2533
scaffold391|size245993	model_gff:maker	match_part	31485	31782	.	-	.	ID=scaffold391|size245993:hsp:68757:4.5.0.0;Parent=scaffold391|size245993:hit:33366:4.5.0.0;Target=maker-scaffold391|size245993-exonerate_est2genome-gene-0.3-mRNA-2 2236 2533 +;Gap=M298
scaffold391|size245993	model_gff:maker	match_part	31168	31394	.	-	.	ID=scaffold391|size245993:hsp:68758:4.5.0.0;Parent=scaffold391|size245993:hit:33366:4.5.0.0;Target=maker-scaffold391|size245993-exonerate_est2genome-gene-0.3-mRNA-2 2009 2235 +;Gap=M227
scaffold391|size245993	model_gff:maker	match_part	30582	31066	.	-	.	ID=scaffold391|size245993:hsp:68759:4.5.0.0;Parent=scaffold391|size245993:hit:33366:4.5.0.0;Target=maker-scaffold391|size245993-exonerate_est2genome-gene-0.3-mRNA-2 1 485 +;Gap=M485
scaffold391|size245993	model_gff:maker	match_part	29957	30516	.	-	.	ID=scaffold391|size245993:hsp:68760:4.5.0.0;Parent=scaffold391|size245993:hit:33366:4.5.0.0;Target=maker-scaffold391|size245993-exonerate_est2genome-gene-0.3-mRNA-2 1449 2008 +;Gap=M560
scaffold391|size245993	model_gff:maker	match_part	29304	29877	.	-	.	ID=scaffold391|size245993:hsp:68761:4.5.0.0;Parent=scaffold391|size245993:hit:33366:4.5.0.0;Target=maker-scaffold391|size245993-exonerate_est2genome-gene-0.3-mRNA-2 875 1448 +;Gap=M574
scaffold391|size245993	model_gff:maker	match_part	28819	29207	.	-	.	ID=scaffold391|size245993:hsp:68762:4.5.0.0;Parent=scaffold391|size245993:hit:33366:4.5.0.0;Target=maker-scaffold391|size245993-exonerate_est2genome-gene-0.3-mRNA-2 486 874 +;Gap=M389
scaffold391|size245993	model_gff:maker	match	28819	31782	2629	-	.	ID=scaffold391|size245993:hit:33367:4.5.0.0;Name=maker-scaffold391|size245993-exonerate_est2genome-gene-0.3-mRNA-3;score=2629
scaffold391|size245993	model_gff:maker	match_part	31485	31782	.	-	.	ID=scaffold391|size245993:hsp:68763:4.5.0.0;Parent=scaffold391|size245993:hit:33367:4.5.0.0;Target=maker-scaffold391|size245993-exonerate_est2genome-gene-0.3-mRNA-3 2332 2629 +;Gap=M298
scaffold391|size245993	model_gff:maker	match_part	31168	31394	.	-	.	ID=scaffold391|size245993:hsp:68764:4.5.0.0;Parent=scaffold391|size245993:hit:33367:4.5.0.0;Target=maker-scaffold391|size245993-exonerate_est2genome-gene-0.3-mRNA-3 2105 2331 +;Gap=M227
scaffold391|size245993	model_gff:maker	match_part	30582	31066	.	-	.	ID=scaffold391|size245993:hsp:68765:4.5.0.0;Parent=scaffold391|size245993:hit:33367:4.5.0.0;Target=maker-scaffold391|size245993-exonerate_est2genome-gene-0.3-mRNA-3 1060 1544 +;Gap=M485
scaffold391|size245993	model_gff:maker	match_part	29957	30516	.	-	.	ID=scaffold391|size245993:hsp:68766:4.5.0.0;Parent=scaffold391|size245993:hit:33367:4.5.0.0;Target=maker-scaffold391|size245993-exonerate_est2genome-gene-0.3-mRNA-3 1545 2104 +;Gap=M560
scaffold391|size245993	model_gff:maker	match_part	28819	29877	.	-	.	ID=scaffold391|size245993:hsp:68767:4.5.0.0;Parent=scaffold391|size245993:hit:33367:4.5.0.0;Target=maker-scaffold391|size245993-exonerate_est2genome-gene-0.3-mRNA-3 1 1059 +;Gap=M1059
scaffold391|size245993	model_gff:maker	match	28819	31782	2694	-	.	ID=scaffold391|size245993:hit:33368:4.5.0.0;Name=maker-scaffold391|size245993-exonerate_est2genome-gene-0.3-mRNA-4;score=2694
scaffold391|size245993	model_gff:maker	match_part	31485	31782	.	-	.	ID=scaffold391|size245993:hsp:68768:4.5.0.0;Parent=scaffold391|size245993:hit:33368:4.5.0.0;Target=maker-scaffold391|size245993-exonerate_est2genome-gene-0.3-mRNA-4 2397 2694 +;Gap=M298
scaffold391|size245993	model_gff:maker	match_part	31168	31394	.	-	.	ID=scaffold391|size245993:hsp:68769:4.5.0.0;Parent=scaffold391|size245993:hit:33368:4.5.0.0;Target=maker-scaffold391|size245993-exonerate_est2genome-gene-0.3-mRNA-4 2170 2396 +;Gap=M227
scaffold391|size245993	model_gff:maker	match_part	29957	31066	.	-	.	ID=scaffold391|size245993:hsp:68770:4.5.0.0;Parent=scaffold391|size245993:hit:33368:4.5.0.0;Target=maker-scaffold391|size245993-exonerate_est2genome-gene-0.3-mRNA-4 1 1110 +;Gap=M1110
scaffold391|size245993	model_gff:maker	match_part	28819	29877	.	-	.	ID=scaffold391|size245993:hsp:68771:4.5.0.0;Parent=scaffold391|size245993:hit:33368:4.5.0.0;Target=maker-scaffold391|size245993-exonerate_est2genome-gene-0.3-mRNA-4 1111 2169 +;Gap=M1059
scaffold391|size245993	model_gff:maker	match	81563	82468	906	+	.	ID=scaffold391|size245993:hit:33369:4.5.0.0;Name=maker-scaffold391|size245993-exonerate_protein2genome-gene-0.5-mRNA-1;score=906
scaffold391|size245993	model_gff:maker	match_part	81563	82468	.	+	.	ID=scaffold391|size245993:hsp:68772:4.5.0.0;Parent=scaffold391|size245993:hit:33369:4.5.0.0;Target=maker-scaffold391|size245993-exonerate_protein2genome-gene-0.5-mRNA-1 1 906 +;Gap=M906
scaffold391|size245993	model_gff:maker	match	86418	86834	417	-	.	ID=scaffold391|size245993:hit:33370:4.5.0.0;Name=maker-scaffold391|size245993-exonerate_protein2genome-gene-0.8-mRNA-1;score=417
scaffold391|size245993	model_gff:maker	match_part	86418	86834	.	-	.	ID=scaffold391|size245993:hsp:68773:4.5.0.0;Parent=scaffold391|size245993:hit:33370:4.5.0.0;Target=maker-scaffold391|size245993-exonerate_protein2genome-gene-0.8-mRNA-1 1 417 +;Gap=M417
scaffold391|size245993	model_gff:maker	match	39450	39842	393	-	.	ID=scaffold391|size245993:hit:33371:4.5.0.0;Name=maker-scaffold391|size245993-exonerate_protein2genome-gene-0.7-mRNA-1;score=393
scaffold391|size245993	model_gff:maker	match_part	39450	39842	.	-	.	ID=scaffold391|size245993:hsp:68774:4.5.0.0;Parent=scaffold391|size245993:hit:33371:4.5.0.0;Target=maker-scaffold391|size245993-exonerate_protein2genome-gene-0.7-mRNA-1 1 393 +;Gap=M393
scaffold391|size245993	model_gff:maker	match	85634	85981	348	+	.	ID=scaffold391|size245993:hit:33372:4.5.0.0;Name=maker-scaffold391|size245993-exonerate_protein2genome-gene-0.6-mRNA-1;score=348
scaffold391|size245993	model_gff:maker	match_part	85634	85981	.	+	.	ID=scaffold391|size245993:hsp:68775:4.5.0.0;Parent=scaffold391|size245993:hit:33372:4.5.0.0;Target=maker-scaffold391|size245993-exonerate_protein2genome-gene-0.6-mRNA-1 1 348 +;Gap=M348
scaffold391|size245993	model_gff:maker	match	85536	85772	237	+	.	ID=scaffold391|size245993:hit:33373:4.5.0.0;Name=maker-scaffold391|size245993-exonerate_protein2genome-gene-0.6-mRNA-2;score=237
scaffold391|size245993	model_gff:maker	match_part	85536	85772	.	+	.	ID=scaffold391|size245993:hsp:68776:4.5.0.0;Parent=scaffold391|size245993:hit:33373:4.5.0.0;Target=maker-scaffold391|size245993-exonerate_protein2genome-gene-0.6-mRNA-2 1 237 +;Gap=M237
scaffold391|size245993	model_gff:maker	match	85620	85772	153	+	.	ID=scaffold391|size245993:hit:33374:4.5.0.0;Name=maker-scaffold391|size245993-exonerate_protein2genome-gene-0.6-mRNA-3;score=153
scaffold391|size245993	model_gff:maker	match_part	85620	85772	.	+	.	ID=scaffold391|size245993:hsp:68777:4.5.0.0;Parent=scaffold391|size245993:hit:33374:4.5.0.0;Target=maker-scaffold391|size245993-exonerate_protein2genome-gene-0.6-mRNA-3 1 153 +;Gap=M153
scaffold391|size245993	model_gff:maker	match	85878	85946	69	+	.	ID=scaffold391|size245993:hit:33375:4.5.0.0;Name=maker-scaffold391|size245993-exonerate_protein2genome-gene-0.6-mRNA-4;score=69
scaffold391|size245993	model_gff:maker	match_part	85878	85946	.	+	.	ID=scaffold391|size245993:hsp:68778:4.5.0.0;Parent=scaffold391|size245993:hit:33375:4.5.0.0;Target=maker-scaffold391|size245993-exonerate_protein2genome-gene-0.6-mRNA-4 1 69 +;Gap=M69
scaffold391|size245993	model_gff:maker	match	75655	75993	339	+	.	ID=scaffold391|size245993:hit:33376:4.5.0.0;Name=maker-scaffold391|size245993-exonerate_est2genome-gene-0.1-mRNA-1;score=339
scaffold391|size245993	model_gff:maker	match_part	75655	75993	.	+	.	ID=scaffold391|size245993:hsp:68779:4.5.0.0;Parent=scaffold391|size245993:hit:33376:4.5.0.0;Target=maker-scaffold391|size245993-exonerate_est2genome-gene-0.1-mRNA-1 1 339 +;Gap=M339
scaffold391|size245993	snap_masked	match	3388	4806	77.461	+	.	ID=scaffold391|size245993:hit:33377:4.5.0.0;Name=snap_masked-scaffold391|size245993-abinit-gene-0.0-mRNA-1
scaffold391|size245993	snap_masked	match_part	3388	4105	49.876	+	.	ID=scaffold391|size245993:hsp:68780:4.5.0.0;Parent=scaffold391|size245993:hit:33377:4.5.0.0;Target=snap_masked-scaffold391|size245993-abinit-gene-0.0-mRNA-1 1 718 +;Gap=M718
scaffold391|size245993	snap_masked	match_part	4183	4322	15.929	+	.	ID=scaffold391|size245993:hsp:68781:4.5.0.0;Parent=scaffold391|size245993:hit:33377:4.5.0.0;Target=snap_masked-scaffold391|size245993-abinit-gene-0.0-mRNA-1 719 858 +;Gap=M140
scaffold391|size245993	snap_masked	match_part	4395	4674	7.179	+	.	ID=scaffold391|size245993:hsp:68782:4.5.0.0;Parent=scaffold391|size245993:hit:33377:4.5.0.0;Target=snap_masked-scaffold391|size245993-abinit-gene-0.0-mRNA-1 859 1138 +;Gap=M280
scaffold391|size245993	snap_masked	match_part	4757	4806	4.477	+	.	ID=scaffold391|size245993:hsp:68783:4.5.0.0;Parent=scaffold391|size245993:hit:33377:4.5.0.0;Target=snap_masked-scaffold391|size245993-abinit-gene-0.0-mRNA-1 1139 1188 +;Gap=M50
scaffold391|size245993	snap_masked	match	16030	19144	165.926	+	.	ID=scaffold391|size245993:hit:33378:4.5.0.0;Name=snap_masked-scaffold391|size245993-abinit-gene-0.1-mRNA-1
scaffold391|size245993	snap_masked	match_part	16030	16728	62.213	+	.	ID=scaffold391|size245993:hsp:68784:4.5.0.0;Parent=scaffold391|size245993:hit:33378:4.5.0.0;Target=snap_masked-scaffold391|size245993-abinit-gene-0.1-mRNA-1 1 699 +;Gap=M699
scaffold391|size245993	snap_masked	match_part	16896	16922	4.786	+	.	ID=scaffold391|size245993:hsp:68785:4.5.0.0;Parent=scaffold391|size245993:hit:33378:4.5.0.0;Target=snap_masked-scaffold391|size245993-abinit-gene-0.1-mRNA-1 700 726 +;Gap=M27
scaffold391|size245993	snap_masked	match_part	17014	18629	84.233	+	.	ID=scaffold391|size245993:hsp:68786:4.5.0.0;Parent=scaffold391|size245993:hit:33378:4.5.0.0;Target=snap_masked-scaffold391|size245993-abinit-gene-0.1-mRNA-1 727 2342 +;Gap=M1616
scaffold391|size245993	snap_masked	match_part	18720	18993	12.353	+	.	ID=scaffold391|size245993:hsp:68787:4.5.0.0;Parent=scaffold391|size245993:hit:33378:4.5.0.0;Target=snap_masked-scaffold391|size245993-abinit-gene-0.1-mRNA-1 2343 2616 +;Gap=M274
scaffold391|size245993	snap_masked	match_part	19076	19144	2.341	+	.	ID=scaffold391|size245993:hsp:68788:4.5.0.0;Parent=scaffold391|size245993:hit:33378:4.5.0.0;Target=snap_masked-scaffold391|size245993-abinit-gene-0.1-mRNA-1 2617 2685 +;Gap=M69
scaffold391|size245993	snap_masked	match	26301	28286	209.152	+	.	ID=scaffold391|size245993:hit:33379:4.5.0.0;Name=snap_masked-scaffold391|size245993-abinit-gene-0.2-mRNA-1
scaffold391|size245993	snap_masked	match_part	26301	28286	209.152	+	.	ID=scaffold391|size245993:hsp:68789:4.5.0.0;Parent=scaffold391|size245993:hit:33379:4.5.0.0;Target=snap_masked-scaffold391|size245993-abinit-gene-0.2-mRNA-1 1 1986 +;Gap=M1986
scaffold391|size245993	snap_masked	match	42494	43246	49.312	+	.	ID=scaffold391|size245993:hit:33380:4.5.0.0;Name=snap_masked-scaffold391|size245993-abinit-gene-0.3-mRNA-1
scaffold391|size245993	snap_masked	match_part	42494	43246	49.312	+	.	ID=scaffold391|size245993:hsp:68790:4.5.0.0;Parent=scaffold391|size245993:hit:33380:4.5.0.0;Target=snap_masked-scaffold391|size245993-abinit-gene-0.3-mRNA-1 1 753 +;Gap=M753
scaffold391|size245993	snap_masked	match	73110	74356	34.844	+	.	ID=scaffold391|size245993:hit:33381:4.5.0.0;Name=snap_masked-scaffold391|size245993-abinit-gene-0.4-mRNA-1
scaffold391|size245993	snap_masked	match_part	73110	73753	28.985	+	.	ID=scaffold391|size245993:hsp:68791:4.5.0.0;Parent=scaffold391|size245993:hit:33381:4.5.0.0;Target=snap_masked-scaffold391|size245993-abinit-gene-0.4-mRNA-1 1 644 +;Gap=M644
scaffold391|size245993	snap_masked	match_part	73867	74356	5.859	+	.	ID=scaffold391|size245993:hsp:68792:4.5.0.0;Parent=scaffold391|size245993:hit:33381:4.5.0.0;Target=snap_masked-scaffold391|size245993-abinit-gene-0.4-mRNA-1 645 1134 +;Gap=M490
scaffold391|size245993	snap_masked	match	75658	76196	21.628	+	.	ID=scaffold391|size245993:hit:33382:4.5.0.0;Name=snap_masked-scaffold391|size245993-abinit-gene-0.5-mRNA-1
scaffold391|size245993	snap_masked	match_part	75658	76118	20.790	+	.	ID=scaffold391|size245993:hsp:68793:4.5.0.0;Parent=scaffold391|size245993:hit:33382:4.5.0.0;Target=snap_masked-scaffold391|size245993-abinit-gene-0.5-mRNA-1 1 461 +;Gap=M461
scaffold391|size245993	snap_masked	match_part	76166	76196	0.838	+	.	ID=scaffold391|size245993:hsp:68794:4.5.0.0;Parent=scaffold391|size245993:hit:33382:4.5.0.0;Target=snap_masked-scaffold391|size245993-abinit-gene-0.5-mRNA-1 462 492 +;Gap=M31
scaffold391|size245993	snap_masked	match	81236	82468	78.921	+	.	ID=scaffold391|size245993:hit:33383:4.5.0.0;Name=snap_masked-scaffold391|size245993-abinit-gene-0.6-mRNA-1
scaffold391|size245993	snap_masked	match_part	81236	82468	78.921	+	.	ID=scaffold391|size245993:hsp:68795:4.5.0.0;Parent=scaffold391|size245993:hit:33383:4.5.0.0;Target=snap_masked-scaffold391|size245993-abinit-gene-0.6-mRNA-1 1 1233 +;Gap=M1233
scaffold391|size245993	snap_masked	match	19659	23164	326.057	-	.	ID=scaffold391|size245993:hit:33384:4.5.0.0;Name=snap_masked-scaffold391|size245993-abinit-gene-0.7-mRNA-1
scaffold391|size245993	snap_masked	match_part	20488	23164	279.508	-	.	ID=scaffold391|size245993:hsp:68796:4.5.0.0;Parent=scaffold391|size245993:hit:33384:4.5.0.0;Target=snap_masked-scaffold391|size245993-abinit-gene-0.7-mRNA-1 621 3297 +;Gap=M2677
scaffold391|size245993	snap_masked	match_part	20165	20355	11.945	-	.	ID=scaffold391|size245993:hsp:68797:4.5.0.0;Parent=scaffold391|size245993:hit:33384:4.5.0.0;Target=snap_masked-scaffold391|size245993-abinit-gene-0.7-mRNA-1 430 620 +;Gap=M191
scaffold391|size245993	snap_masked	match_part	19659	20087	34.604	-	.	ID=scaffold391|size245993:hsp:68798:4.5.0.0;Parent=scaffold391|size245993:hit:33384:4.5.0.0;Target=snap_masked-scaffold391|size245993-abinit-gene-0.7-mRNA-1 1 429 +;Gap=M429
scaffold391|size245993	snap_masked	match	29296	30475	92.217	-	.	ID=scaffold391|size245993:hit:33385:4.5.0.0;Name=snap_masked-scaffold391|size245993-abinit-gene-0.8-mRNA-1
scaffold391|size245993	snap_masked	match_part	29957	30475	35.108	-	.	ID=scaffold391|size245993:hsp:68799:4.5.0.0;Parent=scaffold391|size245993:hit:33385:4.5.0.0;Target=snap_masked-scaffold391|size245993-abinit-gene-0.8-mRNA-1 523 1041 +;Gap=M519
scaffold391|size245993	snap_masked	match_part	29397	29877	46.879	-	.	ID=scaffold391|size245993:hsp:68800:4.5.0.0;Parent=scaffold391|size245993:hit:33385:4.5.0.0;Target=snap_masked-scaffold391|size245993-abinit-gene-0.8-mRNA-1 42 522 +;Gap=M481
scaffold391|size245993	snap_masked	match_part	29296	29336	10.230	-	.	ID=scaffold391|size245993:hsp:68801:4.5.0.0;Parent=scaffold391|size245993:hit:33385:4.5.0.0;Target=snap_masked-scaffold391|size245993-abinit-gene-0.8-mRNA-1 1 41 +;Gap=M41
scaffold391|size245993	snap_masked	match	30574	31602	30.189	-	.	ID=scaffold391|size245993:hit:33386:4.5.0.0;Name=snap_masked-scaffold391|size245993-abinit-gene-0.9-mRNA-1
scaffold391|size245993	snap_masked	match_part	31168	31602	11.546	-	.	ID=scaffold391|size245993:hsp:68802:4.5.0.0;Parent=scaffold391|size245993:hit:33386:4.5.0.0;Target=snap_masked-scaffold391|size245993-abinit-gene-0.9-mRNA-1 397 831 +;Gap=M435
scaffold391|size245993	snap_masked	match_part	31042	31066	1.985	-	.	ID=scaffold391|size245993:hsp:68803:4.5.0.0;Parent=scaffold391|size245993:hit:33386:4.5.0.0;Target=snap_masked-scaffold391|size245993-abinit-gene-0.9-mRNA-1 372 396 +;Gap=M25
scaffold391|size245993	snap_masked	match_part	30574	30944	16.658	-	.	ID=scaffold391|size245993:hsp:68804:4.5.0.0;Parent=scaffold391|size245993:hit:33386:4.5.0.0;Target=snap_masked-scaffold391|size245993-abinit-gene-0.9-mRNA-1 1 371 +;Gap=M371
scaffold391|size245993	snap_masked	match	39450	39842	26.44	-	.	ID=scaffold391|size245993:hit:33387:4.5.0.0;Name=snap_masked-scaffold391|size245993-abinit-gene-0.10-mRNA-1
scaffold391|size245993	snap_masked	match_part	39450	39842	26.440	-	.	ID=scaffold391|size245993:hsp:68805:4.5.0.0;Parent=scaffold391|size245993:hit:33387:4.5.0.0;Target=snap_masked-scaffold391|size245993-abinit-gene-0.10-mRNA-1 1 393 +;Gap=M393
###
scaffold391|size245993	maker	gene	231708	235589	.	+	.	ID=CCRYP_016502|size245993-exonerate_est2genome-gene-1.11;Name=CCRYP_016502|size245993-exonerate_est2genome-gene-1.11;Alias=maker-scaffold391|size245993-exonerate_est2genome-gene-1.11;
scaffold391|size245993	maker	mRNA	231708	235589	.	+	.	ID=CCRYP_016502|size245993-exonerate_est2genome-gene-1.11-mRNA-1;Parent=CCRYP_016502|size245993-exonerate_est2genome-gene-1.11;Name=CCRYP_016502|size245993-exonerate_est2genome-gene-1.11-mRNA-1;Alias=maker-scaffold391|size245993-exonerate_est2genome-gene-1.11-mRNA-1;_AED=0.04;_QI=151|1|1|1|1|1|3|150|1143;_eAED=0.04;score=17777;
scaffold391|size245993	maker	mRNA	231708	235589	.	+	.	ID=CCRYP_016502|size245993-exonerate_est2genome-gene-1.11-mRNA-2;Parent=CCRYP_016502|size245993-exonerate_est2genome-gene-1.11;Name=CCRYP_016502|size245993-exonerate_est2genome-gene-1.11-mRNA-2;Alias=maker-scaffold391|size245993-exonerate_est2genome-gene-1.11-mRNA-2;_AED=0.04;_QI=151|1|1|1|1|1|2|1382|756;_eAED=0.04;score=18039;
scaffold391|size245993	maker	exon	231708	233626	.	+	.	ID=CCRYP_016502-RA|size245993-exonerate_est2genome-gene-1.11-mRNA-1:exon:3280;Parent=CCRYP_016502-RA|size245993-exonerate_est2genome-gene-1.11-mRNA-1,CCRYP_016502-RA|size245993-exonerate_est2genome-gene-1.11-mRNA-2;
scaffold391|size245993	maker	exon	233705	234175	.	+	.	ID=CCRYP_016502-RA|size245993-exonerate_est2genome-gene-1.11-mRNA-1:exon:3281;Parent=CCRYP_016502-RA|size245993-exonerate_est2genome-gene-1.11-mRNA-1;
scaffold391|size245993	maker	exon	234247	235589	.	+	.	ID=CCRYP_016502-RA|size245993-exonerate_est2genome-gene-1.11-mRNA-1:exon:3282;Parent=CCRYP_016502-RA|size245993-exonerate_est2genome-gene-1.11-mRNA-1;
scaffold391|size245993	maker	exon	233705	235589	.	+	.	ID=CCRYP_016502-RB|size245993-exonerate_est2genome-gene-1.11-mRNA-2:exon:3283;Parent=CCRYP_016502-RB|size245993-exonerate_est2genome-gene-1.11-mRNA-2;
scaffold391|size245993	maker	five_prime_UTR	231708	231858	.	+	.	ID=CCRYP_016502-RA|size245993-exonerate_est2genome-gene-1.11-mRNA-1:five_prime_utr;Parent=CCRYP_016502-RA|size245993-exonerate_est2genome-gene-1.11-mRNA-1;
scaffold391|size245993	maker	CDS	231859	233626	.	+	0	ID=CCRYP_016502-RA|size245993-exonerate_est2genome-gene-1.11-mRNA-1:cds;Parent=CCRYP_016502-RA|size245993-exonerate_est2genome-gene-1.11-mRNA-1;
scaffold391|size245993	maker	CDS	233705	234175	.	+	2	ID=CCRYP_016502-RA|size245993-exonerate_est2genome-gene-1.11-mRNA-1:cds;Parent=CCRYP_016502-RA|size245993-exonerate_est2genome-gene-1.11-mRNA-1;
scaffold391|size245993	maker	CDS	234247	235439	.	+	2	ID=CCRYP_016502-RA|size245993-exonerate_est2genome-gene-1.11-mRNA-1:cds;Parent=CCRYP_016502-RA|size245993-exonerate_est2genome-gene-1.11-mRNA-1;
scaffold391|size245993	maker	three_prime_UTR	235440	235589	.	+	.	ID=CCRYP_016502-RA|size245993-exonerate_est2genome-gene-1.11-mRNA-1:three_prime_utr;Parent=CCRYP_016502-RA|size245993-exonerate_est2genome-gene-1.11-mRNA-1;
scaffold391|size245993	maker	five_prime_UTR	231708	231858	.	+	.	ID=CCRYP_016502-RB|size245993-exonerate_est2genome-gene-1.11-mRNA-2:five_prime_utr;Parent=CCRYP_016502-RB|size245993-exonerate_est2genome-gene-1.11-mRNA-2;
scaffold391|size245993	maker	CDS	231859	233626	.	+	0	ID=CCRYP_016502-RB|size245993-exonerate_est2genome-gene-1.11-mRNA-2:cds;Parent=CCRYP_016502-RB|size245993-exonerate_est2genome-gene-1.11-mRNA-2;
scaffold391|size245993	maker	CDS	233705	234207	.	+	2	ID=CCRYP_016502-RB|size245993-exonerate_est2genome-gene-1.11-mRNA-2:cds;Parent=CCRYP_016502-RB|size245993-exonerate_est2genome-gene-1.11-mRNA-2;
scaffold391|size245993	maker	three_prime_UTR	234208	235589	.	+	.	ID=CCRYP_016502-RB|size245993-exonerate_est2genome-gene-1.11-mRNA-2:three_prime_utr;Parent=CCRYP_016502-RB|size245993-exonerate_est2genome-gene-1.11-mRNA-2;
scaffold391|size245993	maker	gene	239249	242274	.	+	.	ID=CCRYP_016504|size245993-snap-gene-1.1;Name=CCRYP_016504|size245993-snap-gene-1.1;Alias=maker-scaffold391|size245993-snap-gene-1.1;
scaffold391|size245993	maker	mRNA	239249	242194	.	+	.	ID=CCRYP_016504|size245993-snap-gene-1.1-mRNA-1;Parent=CCRYP_016504|size245993-snap-gene-1.1;Name=CCRYP_016504|size245993-snap-gene-1.1-mRNA-1;Alias=maker-scaffold391|size245993-snap-gene-1.1-mRNA-1;_AED=0.11;_QI=0|0.5|0.33|1|0.5|0.33|3|364|796;_eAED=0.15;
scaffold391|size245993	maker	mRNA	241849	242274	.	+	.	ID=CCRYP_016504|size245993-snap-gene-1.1-mRNA-2;Parent=CCRYP_016504|size245993-snap-gene-1.1;Name=CCRYP_016504|size245993-snap-gene-1.1-mRNA-2;Alias=maker-scaffold391|size245993-snap-gene-1.1-mRNA-2;_AED=0.45;_QI=0|0|0|1|0|0|2|0|119;_eAED=0.45;
scaffold391|size245993	maker	mRNA	239249	242194	.	+	.	ID=CCRYP_016504|size245993-snap-gene-1.1-mRNA-3;Parent=CCRYP_016504|size245993-snap-gene-1.1;Name=CCRYP_016504|size245993-snap-gene-1.1-mRNA-3;Alias=maker-scaffold391|size245993-snap-gene-1.1-mRNA-3;_AED=0.10;_QI=0|1|0.5|1|1|1|2|364|831;_eAED=0.55;
scaffold391|size245993	maker	exon	239249	239362	.	+	.	ID=CCRYP_016504-RB|size245993-snap-gene-1.1-mRNA-1:exon:3284;Parent=CCRYP_016504-RB|size245993-snap-gene-1.1-mRNA-1;
scaffold391|size245993	maker	exon	239468	240965	.	+	.	ID=CCRYP_016504-RB|size245993-snap-gene-1.1-mRNA-1:exon:3285;Parent=CCRYP_016504-RB|size245993-snap-gene-1.1-mRNA-1;
scaffold391|size245993	maker	exon	241052	242194	.	+	.	ID=CCRYP_016504-RB|size245993-snap-gene-1.1-mRNA-1:exon:3286;Parent=CCRYP_016504-RB|size245993-snap-gene-1.1-mRNA-1,CCRYP_016504-RB|size245993-snap-gene-1.1-mRNA-3;
scaffold391|size245993	maker	exon	241849	241860	.	+	.	ID=CCRYP_016504-RC|size245993-snap-gene-1.1-mRNA-2:exon:3287;Parent=CCRYP_016504-RC|size245993-snap-gene-1.1-mRNA-2;
scaffold391|size245993	maker	exon	241927	242274	.	+	.	ID=CCRYP_016504-RC|size245993-snap-gene-1.1-mRNA-2:exon:3288;Parent=CCRYP_016504-RC|size245993-snap-gene-1.1-mRNA-2;
scaffold391|size245993	maker	exon	239249	240965	.	+	.	ID=CCRYP_016504-RA|size245993-snap-gene-1.1-mRNA-3:exon:3289;Parent=CCRYP_016504-RA|size245993-snap-gene-1.1-mRNA-3;
scaffold391|size245993	maker	CDS	239249	239362	.	+	0	ID=CCRYP_016504-RB|size245993-snap-gene-1.1-mRNA-1:cds;Parent=CCRYP_016504-RB|size245993-snap-gene-1.1-mRNA-1;
scaffold391|size245993	maker	CDS	239468	240965	.	+	0	ID=CCRYP_016504-RB|size245993-snap-gene-1.1-mRNA-1:cds;Parent=CCRYP_016504-RB|size245993-snap-gene-1.1-mRNA-1;
scaffold391|size245993	maker	CDS	241052	241830	.	+	2	ID=CCRYP_016504-RB|size245993-snap-gene-1.1-mRNA-1:cds;Parent=CCRYP_016504-RB|size245993-snap-gene-1.1-mRNA-1;
scaffold391|size245993	maker	three_prime_UTR	241831	242194	.	+	.	ID=CCRYP_016504-RB|size245993-snap-gene-1.1-mRNA-1:three_prime_utr;Parent=CCRYP_016504-RB|size245993-snap-gene-1.1-mRNA-1;
scaffold391|size245993	maker	CDS	241849	241860	.	+	0	ID=CCRYP_016504-RC|size245993-snap-gene-1.1-mRNA-2:cds;Parent=CCRYP_016504-RC|size245993-snap-gene-1.1-mRNA-2;
scaffold391|size245993	maker	CDS	241927	242274	.	+	0	ID=CCRYP_016504-RC|size245993-snap-gene-1.1-mRNA-2:cds;Parent=CCRYP_016504-RC|size245993-snap-gene-1.1-mRNA-2;
scaffold391|size245993	maker	CDS	239249	240965	.	+	0	ID=CCRYP_016504-RA|size245993-snap-gene-1.1-mRNA-3:cds;Parent=CCRYP_016504-RA|size245993-snap-gene-1.1-mRNA-3;
scaffold391|size245993	maker	CDS	241052	241830	.	+	2	ID=CCRYP_016504-RA|size245993-snap-gene-1.1-mRNA-3:cds;Parent=CCRYP_016504-RA|size245993-snap-gene-1.1-mRNA-3;
scaffold391|size245993	maker	three_prime_UTR	241831	242194	.	+	.	ID=CCRYP_016504-RA|size245993-snap-gene-1.1-mRNA-3:three_prime_utr;Parent=CCRYP_016504-RA|size245993-snap-gene-1.1-mRNA-3;
scaffold391|size245993	maker	gene	139289	140179	.	+	.	ID=CCRYP_016497|size245993-processed-gene-1.7;Name=CCRYP_016497|size245993-processed-gene-1.7;Alias=augustus_masked-scaffold391|size245993-processed-gene-1.7;
scaffold391|size245993	maker	mRNA	139289	140179	.	+	.	ID=CCRYP_016497|size245993-processed-gene-1.7-mRNA-1;Parent=CCRYP_016497|size245993-processed-gene-1.7;Name=CCRYP_016497|size245993-processed-gene-1.7-mRNA-1;Alias=augustus_masked-scaffold391|size245993-processed-gene-1.7-mRNA-1;_AED=0.35;_QI=0|-1|0|1|-1|1|1|0|296;_eAED=0.35;
scaffold391|size245993	maker	exon	139289	140179	.	+	.	ID=CCRYP_016497-RA|size245993-processed-gene-1.7-mRNA-1:exon:3290;Parent=CCRYP_016497-RA|size245993-processed-gene-1.7-mRNA-1;
scaffold391|size245993	maker	CDS	139289	140179	.	+	0	ID=CCRYP_016497-RA|size245993-processed-gene-1.7-mRNA-1:cds;Parent=CCRYP_016497-RA|size245993-processed-gene-1.7-mRNA-1;
scaffold391|size245993	maker	gene	129740	130177	.	+	.	ID=CCRYP_016495|size245993-exonerate_protein2genome-gene-1.0;Name=CCRYP_016495|size245993-exonerate_protein2genome-gene-1.0;Alias=maker-scaffold391|size245993-exonerate_protein2genome-gene-1.0;
scaffold391|size245993	maker	mRNA	129740	130177	.	+	.	ID=CCRYP_016495|size245993-exonerate_protein2genome-gene-1.0-mRNA-1;Parent=CCRYP_016495|size245993-exonerate_protein2genome-gene-1.0;Name=CCRYP_016495|size245993-exonerate_protein2genome-gene-1.0-mRNA-1;Alias=maker-scaffold391|size245993-exonerate_protein2genome-gene-1.0-mRNA-1;_AED=0.29;_QI=0|0|0|1|0|0|2|0|129;_eAED=0.46;score=390;
scaffold391|size245993	maker	exon	129740	129835	.	+	.	ID=CCRYP_016495-RA|size245993-exonerate_protein2genome-gene-1.0-mRNA-1:exon:3291;Parent=CCRYP_016495-RA|size245993-exonerate_protein2genome-gene-1.0-mRNA-1;
scaffold391|size245993	maker	exon	129884	130177	.	+	.	ID=CCRYP_016495-RA|size245993-exonerate_protein2genome-gene-1.0-mRNA-1:exon:3292;Parent=CCRYP_016495-RA|size245993-exonerate_protein2genome-gene-1.0-mRNA-1;
scaffold391|size245993	maker	CDS	129740	129835	.	+	0	ID=CCRYP_016495-RA|size245993-exonerate_protein2genome-gene-1.0-mRNA-1:cds;Parent=CCRYP_016495-RA|size245993-exonerate_protein2genome-gene-1.0-mRNA-1;
scaffold391|size245993	maker	CDS	129884	130177	.	+	0	ID=CCRYP_016495-RA|size245993-exonerate_protein2genome-gene-1.0-mRNA-1:cds;Parent=CCRYP_016495-RA|size245993-exonerate_protein2genome-gene-1.0-mRNA-1;
scaffold391|size245993	maker	gene	140480	142215	.	-	.	ID=CCRYP_016498|size245993-exonerate_est2genome-gene-1.14;Name=CCRYP_016498|size245993-exonerate_est2genome-gene-1.14;Alias=maker-scaffold391|size245993-exonerate_est2genome-gene-1.14;
scaffold391|size245993	maker	mRNA	140480	142215	.	-	.	ID=CCRYP_016498|size245993-exonerate_est2genome-gene-1.14-mRNA-1;Parent=CCRYP_016498|size245993-exonerate_est2genome-gene-1.14;Name=CCRYP_016498|size245993-exonerate_est2genome-gene-1.14-mRNA-1;Alias=maker-scaffold391|size245993-exonerate_est2genome-gene-1.14-mRNA-1;_AED=0.00;_QI=224|1|1|1|1|1|2|642|255;_eAED=0.00;score=7973;
scaffold391|size245993	maker	exon	140814	142215	.	-	.	ID=CCRYP_016498-RA|size245993-exonerate_est2genome-gene-1.14-mRNA-1:exon:3294;Parent=CCRYP_016498-RA|size245993-exonerate_est2genome-gene-1.14-mRNA-1;
scaffold391|size245993	maker	exon	140480	140711	.	-	.	ID=CCRYP_016498-RA|size245993-exonerate_est2genome-gene-1.14-mRNA-1:exon:3293;Parent=CCRYP_016498-RA|size245993-exonerate_est2genome-gene-1.14-mRNA-1;
scaffold391|size245993	maker	five_prime_UTR	141992	142215	.	-	.	ID=CCRYP_016498-RA|size245993-exonerate_est2genome-gene-1.14-mRNA-1:five_prime_utr;Parent=CCRYP_016498-RA|size245993-exonerate_est2genome-gene-1.14-mRNA-1;
scaffold391|size245993	maker	CDS	141224	141991	.	-	0	ID=CCRYP_016498-RA|size245993-exonerate_est2genome-gene-1.14-mRNA-1:cds;Parent=CCRYP_016498-RA|size245993-exonerate_est2genome-gene-1.14-mRNA-1;
scaffold391|size245993	maker	three_prime_UTR	140814	141223	.	-	.	ID=CCRYP_016498-RA|size245993-exonerate_est2genome-gene-1.14-mRNA-1:three_prime_utr;Parent=CCRYP_016498-RA|size245993-exonerate_est2genome-gene-1.14-mRNA-1;
scaffold391|size245993	maker	three_prime_UTR	140480	140711	.	-	.	ID=CCRYP_016498-RA|size245993-exonerate_est2genome-gene-1.14-mRNA-1:three_prime_utr;Parent=CCRYP_016498-RA|size245993-exonerate_est2genome-gene-1.14-mRNA-1;
scaffold391|size245993	maker	gene	108840	112569	.	-	.	ID=CCRYP_016494|size245993-augustus-gene-1.45;Name=CCRYP_016494|size245993-augustus-gene-1.45;Alias=maker-scaffold391|size245993-augustus-gene-1.45;
scaffold391|size245993	maker	mRNA	108840	112569	.	-	.	ID=CCRYP_016494|size245993-augustus-gene-1.45-mRNA-1;Parent=CCRYP_016494|size245993-augustus-gene-1.45;Name=CCRYP_016494|size245993-augustus-gene-1.45-mRNA-1;Alias=maker-scaffold391|size245993-augustus-gene-1.45-mRNA-1;_AED=0.01;_QI=213|1|1|1|1|1|2|479|981;_eAED=0.01;
scaffold391|size245993	maker	exon	108840	110604	.	-	.	ID=CCRYP_016494-RA|size245993-augustus-gene-1.45-mRNA-1:exon:3296;Parent=CCRYP_016494-RA|size245993-augustus-gene-1.45-mRNA-1;
scaffold391|size245993	maker	exon	110697	112569	.	-	.	ID=CCRYP_016494-RA|size245993-augustus-gene-1.45-mRNA-1:exon:3295;Parent=CCRYP_016494-RA|size245993-augustus-gene-1.45-mRNA-1;
scaffold391|size245993	maker	five_prime_UTR	112357	112569	.	-	.	ID=CCRYP_016494-RA|size245993-augustus-gene-1.45-mRNA-1:five_prime_utr;Parent=CCRYP_016494-RA|size245993-augustus-gene-1.45-mRNA-1;
scaffold391|size245993	maker	CDS	110697	112356	.	-	0	ID=CCRYP_016494-RA|size245993-augustus-gene-1.45-mRNA-1:cds;Parent=CCRYP_016494-RA|size245993-augustus-gene-1.45-mRNA-1;
scaffold391|size245993	maker	CDS	109319	110604	.	-	2	ID=CCRYP_016494-RA|size245993-augustus-gene-1.45-mRNA-1:cds;Parent=CCRYP_016494-RA|size245993-augustus-gene-1.45-mRNA-1;
scaffold391|size245993	maker	three_prime_UTR	108840	109318	.	-	.	ID=CCRYP_016494-RA|size245993-augustus-gene-1.45-mRNA-1:three_prime_utr;Parent=CCRYP_016494-RA|size245993-augustus-gene-1.45-mRNA-1;
scaffold391|size245993	maker	gene	235502	237058	.	-	.	ID=CCRYP_016503|size245993-augustus-gene-1.49;Name=CCRYP_016503|size245993-augustus-gene-1.49;Alias=maker-scaffold391|size245993-augustus-gene-1.49;
scaffold391|size245993	maker	mRNA	235502	237058	.	-	.	ID=CCRYP_016503|size245993-augustus-gene-1.49-mRNA-1;Parent=CCRYP_016503|size245993-augustus-gene-1.49;Name=CCRYP_016503|size245993-augustus-gene-1.49-mRNA-1;Alias=maker-scaffold391|size245993-augustus-gene-1.49-mRNA-1;_AED=0.07;_QI=0|1|0.66|1|0.5|0.33|3|269|381;_eAED=0.03;
scaffold391|size245993	maker	mRNA	235502	237058	.	-	.	ID=CCRYP_016503|size245993-augustus-gene-1.49-mRNA-2;Parent=CCRYP_016503|size245993-augustus-gene-1.49;Name=CCRYP_016503|size245993-augustus-gene-1.49-mRNA-2;Alias=maker-scaffold391|size245993-augustus-gene-1.49-mRNA-2;_AED=0.06;_QI=0|1|0.5|1|1|1|2|289|381;_eAED=0.02;
scaffold391|size245993	maker	exon	235502	235982	.	-	.	ID=CCRYP_016503-RA|size245993-augustus-gene-1.49-mRNA-2:exon:3300;Parent=CCRYP_016503-RA|size245993-augustus-gene-1.49-mRNA-2;
scaffold391|size245993	maker	exon	235502	235736	.	-	.	ID=CCRYP_016503-RB|size245993-augustus-gene-1.49-mRNA-1:exon:3299;Parent=CCRYP_016503-RB|size245993-augustus-gene-1.49-mRNA-1;
scaffold391|size245993	maker	exon	235757	235982	.	-	.	ID=CCRYP_016503-RB|size245993-augustus-gene-1.49-mRNA-1:exon:3298;Parent=CCRYP_016503-RB|size245993-augustus-gene-1.49-mRNA-1;
scaffold391|size245993	maker	exon	236105	237058	.	-	.	ID=CCRYP_016503-RB|size245993-augustus-gene-1.49-mRNA-1:exon:3297;Parent=CCRYP_016503-RB|size245993-augustus-gene-1.49-mRNA-1,CCRYP_016503-RB|size245993-augustus-gene-1.49-mRNA-2;
scaffold391|size245993	maker	CDS	236105	237058	.	-	0	ID=CCRYP_016503-RB|size245993-augustus-gene-1.49-mRNA-1:cds;Parent=CCRYP_016503-RB|size245993-augustus-gene-1.49-mRNA-1;
scaffold391|size245993	maker	CDS	235791	235982	.	-	0	ID=CCRYP_016503-RB|size245993-augustus-gene-1.49-mRNA-1:cds;Parent=CCRYP_016503-RB|size245993-augustus-gene-1.49-mRNA-1;
scaffold391|size245993	maker	three_prime_UTR	235757	235790	.	-	.	ID=CCRYP_016503-RB|size245993-augustus-gene-1.49-mRNA-1:three_prime_utr;Parent=CCRYP_016503-RB|size245993-augustus-gene-1.49-mRNA-1;
scaffold391|size245993	maker	three_prime_UTR	235502	235736	.	-	.	ID=CCRYP_016503-RB|size245993-augustus-gene-1.49-mRNA-1:three_prime_utr;Parent=CCRYP_016503-RB|size245993-augustus-gene-1.49-mRNA-1;
scaffold391|size245993	maker	CDS	236105	237058	.	-	0	ID=CCRYP_016503-RA|size245993-augustus-gene-1.49-mRNA-2:cds;Parent=CCRYP_016503-RA|size245993-augustus-gene-1.49-mRNA-2;
scaffold391|size245993	maker	CDS	235791	235982	.	-	0	ID=CCRYP_016503-RA|size245993-augustus-gene-1.49-mRNA-2:cds;Parent=CCRYP_016503-RA|size245993-augustus-gene-1.49-mRNA-2;
scaffold391|size245993	maker	three_prime_UTR	235502	235790	.	-	.	ID=CCRYP_016503-RA|size245993-augustus-gene-1.49-mRNA-2:three_prime_utr;Parent=CCRYP_016503-RA|size245993-augustus-gene-1.49-mRNA-2;
scaffold391|size245993	maker	gene	165986	169957	.	-	.	ID=CCRYP_016499|size245993-augustus-gene-1.47;Name=CCRYP_016499|size245993-augustus-gene-1.47;Alias=maker-scaffold391|size245993-augustus-gene-1.47;
scaffold391|size245993	maker	mRNA	165986	169957	.	-	.	ID=CCRYP_016499|size245993-augustus-gene-1.47-mRNA-1;Parent=CCRYP_016499|size245993-augustus-gene-1.47;Name=CCRYP_016499|size245993-augustus-gene-1.47-mRNA-1;Alias=maker-scaffold391|size245993-augustus-gene-1.47-mRNA-1;_AED=0.08;_QI=229|1|1|1|1|1|2|664|995;_eAED=0.08;
scaffold391|size245993	maker	exon	165986	167938	.	-	.	ID=CCRYP_016499-RA|size245993-augustus-gene-1.47-mRNA-1:exon:3302;Parent=CCRYP_016499-RA|size245993-augustus-gene-1.47-mRNA-1;
scaffold391|size245993	maker	exon	168030	169957	.	-	.	ID=CCRYP_016499-RA|size245993-augustus-gene-1.47-mRNA-1:exon:3301;Parent=CCRYP_016499-RA|size245993-augustus-gene-1.47-mRNA-1;
scaffold391|size245993	maker	five_prime_UTR	169729	169957	.	-	.	ID=CCRYP_016499-RA|size245993-augustus-gene-1.47-mRNA-1:five_prime_utr;Parent=CCRYP_016499-RA|size245993-augustus-gene-1.47-mRNA-1;
scaffold391|size245993	maker	CDS	168030	169728	.	-	0	ID=CCRYP_016499-RA|size245993-augustus-gene-1.47-mRNA-1:cds;Parent=CCRYP_016499-RA|size245993-augustus-gene-1.47-mRNA-1;
scaffold391|size245993	maker	CDS	166650	167938	.	-	2	ID=CCRYP_016499-RA|size245993-augustus-gene-1.47-mRNA-1:cds;Parent=CCRYP_016499-RA|size245993-augustus-gene-1.47-mRNA-1;
scaffold391|size245993	maker	three_prime_UTR	165986	166649	.	-	.	ID=CCRYP_016499-RA|size245993-augustus-gene-1.47-mRNA-1:three_prime_utr;Parent=CCRYP_016499-RA|size245993-augustus-gene-1.47-mRNA-1;
scaffold391|size245993	maker	gene	134155	135455	.	-	.	ID=CCRYP_016496|size245993-processed-gene-1.13;Name=CCRYP_016496|size245993-processed-gene-1.13;Alias=augustus_masked-scaffold391|size245993-processed-gene-1.13;
scaffold391|size245993	maker	mRNA	134155	135455	.	-	.	ID=CCRYP_016496|size245993-processed-gene-1.13-mRNA-1;Parent=CCRYP_016496|size245993-processed-gene-1.13;Name=CCRYP_016496|size245993-processed-gene-1.13-mRNA-1;Alias=augustus_masked-scaffold391|size245993-processed-gene-1.13-mRNA-1;_AED=0.13;_QI=0|0|0|1|1|1|2|0|392;_eAED=0.13;
scaffold391|size245993	maker	exon	135018	135455	.	-	.	ID=CCRYP_016496-RA|size245993-processed-gene-1.13-mRNA-1:exon:3304;Parent=CCRYP_016496-RA|size245993-processed-gene-1.13-mRNA-1;
scaffold391|size245993	maker	exon	134155	134895	.	-	.	ID=CCRYP_016496-RA|size245993-processed-gene-1.13-mRNA-1:exon:3303;Parent=CCRYP_016496-RA|size245993-processed-gene-1.13-mRNA-1;
scaffold391|size245993	maker	CDS	135018	135455	.	-	0	ID=CCRYP_016496-RA|size245993-processed-gene-1.13-mRNA-1:cds;Parent=CCRYP_016496-RA|size245993-processed-gene-1.13-mRNA-1;
scaffold391|size245993	maker	CDS	134155	134895	.	-	0	ID=CCRYP_016496-RA|size245993-processed-gene-1.13-mRNA-1:cds;Parent=CCRYP_016496-RA|size245993-processed-gene-1.13-mRNA-1;
scaffold391|size245993	maker	gene	211033	212148	.	-	.	ID=CCRYP_016501|size245993-exonerate_protein2genome-gene-1.7;Name=CCRYP_016501|size245993-exonerate_protein2genome-gene-1.7;Alias=maker-scaffold391|size245993-exonerate_protein2genome-gene-1.7;
scaffold391|size245993	maker	mRNA	211033	212148	.	-	.	ID=CCRYP_016501|size245993-exonerate_protein2genome-gene-1.7-mRNA-1;Parent=CCRYP_016501|size245993-exonerate_protein2genome-gene-1.7;Name=CCRYP_016501|size245993-exonerate_protein2genome-gene-1.7-mRNA-1;Alias=maker-scaffold391|size245993-exonerate_protein2genome-gene-1.7-mRNA-1;_AED=0.22;_QI=0|0|0|1|0|0|2|0|361;_eAED=0.21;score=1086;
scaffold391|size245993	maker	exon	212079	212148	.	-	.	ID=CCRYP_016501-RA|size245993-exonerate_protein2genome-gene-1.7-mRNA-1:exon:3306;Parent=CCRYP_016501-RA|size245993-exonerate_protein2genome-gene-1.7-mRNA-1;
scaffold391|size245993	maker	exon	211033	212048	.	-	.	ID=CCRYP_016501-RA|size245993-exonerate_protein2genome-gene-1.7-mRNA-1:exon:3305;Parent=CCRYP_016501-RA|size245993-exonerate_protein2genome-gene-1.7-mRNA-1;
scaffold391|size245993	maker	CDS	212079	212148	.	-	0	ID=CCRYP_016501-RA|size245993-exonerate_protein2genome-gene-1.7-mRNA-1:cds;Parent=CCRYP_016501-RA|size245993-exonerate_protein2genome-gene-1.7-mRNA-1;
scaffold391|size245993	maker	CDS	211033	212048	.	-	2	ID=CCRYP_016501-RA|size245993-exonerate_protein2genome-gene-1.7-mRNA-1:cds;Parent=CCRYP_016501-RA|size245993-exonerate_protein2genome-gene-1.7-mRNA-1;
scaffold391|size245993	maker	gene	183105	183443	.	-	.	ID=CCRYP_016500|size245993-exonerate_protein2genome-gene-1.6;Name=CCRYP_016500|size245993-exonerate_protein2genome-gene-1.6;Alias=maker-scaffold391|size245993-exonerate_protein2genome-gene-1.6;
scaffold391|size245993	maker	mRNA	183105	183443	.	-	.	ID=CCRYP_016500|size245993-exonerate_protein2genome-gene-1.6-mRNA-1;Parent=CCRYP_016500|size245993-exonerate_protein2genome-gene-1.6;Name=CCRYP_016500|size245993-exonerate_protein2genome-gene-1.6-mRNA-1;Alias=maker-scaffold391|size245993-exonerate_protein2genome-gene-1.6-mRNA-1;_AED=0.36;_QI=0|-1|0|1|-1|0|1|0|112;_eAED=0.36;score=339;
scaffold391|size245993	maker	exon	183105	183443	.	-	.	ID=CCRYP_016500-RA|size245993-exonerate_protein2genome-gene-1.6-mRNA-1:exon:3307;Parent=CCRYP_016500-RA|size245993-exonerate_protein2genome-gene-1.6-mRNA-1;
scaffold391|size245993	maker	CDS	183105	183443	.	-	0	ID=CCRYP_016500-RA|size245993-exonerate_protein2genome-gene-1.6-mRNA-1:cds;Parent=CCRYP_016500-RA|size245993-exonerate_protein2genome-gene-1.6-mRNA-1;
scaffold391|size245993	augustus_masked	match	139289	140179	1	+	.	ID=scaffold391|size245993:hit:33388:4.5.0.1;Name=augustus_masked-scaffold391|size245993-abinit-gene-1.7-mRNA-1
scaffold391|size245993	augustus_masked	match_part	139289	140179	1	+	.	ID=scaffold391|size245993:hsp:68806:4.5.0.1;Parent=scaffold391|size245993:hit:33388:4.5.0.1;Target=augustus_masked-scaffold391|size245993-abinit-gene-1.7-mRNA-1 1 891 +;Gap=M891
scaffold391|size245993	augustus_masked	match	231859	235439	0.65	+	.	ID=scaffold391|size245993:hit:33389:4.5.0.1;Name=augustus_masked-scaffold391|size245993-abinit-gene-1.8-mRNA-1
scaffold391|size245993	augustus_masked	match_part	231859	233626	0.65	+	.	ID=scaffold391|size245993:hsp:68807:4.5.0.1;Parent=scaffold391|size245993:hit:33389:4.5.0.1;Target=augustus_masked-scaffold391|size245993-abinit-gene-1.8-mRNA-1 1 1768 +;Gap=M1768
scaffold391|size245993	augustus_masked	match_part	233705	234175	0.65	+	.	ID=scaffold391|size245993:hsp:68808:4.5.0.1;Parent=scaffold391|size245993:hit:33389:4.5.0.1;Target=augustus_masked-scaffold391|size245993-abinit-gene-1.8-mRNA-1 1769 2239 +;Gap=M471
scaffold391|size245993	augustus_masked	match_part	234247	235439	0.65	+	.	ID=scaffold391|size245993:hsp:68809:4.5.0.1;Parent=scaffold391|size245993:hit:33389:4.5.0.1;Target=augustus_masked-scaffold391|size245993-abinit-gene-1.8-mRNA-1 2240 3432 +;Gap=M1193
scaffold391|size245993	augustus_masked	match	239249	241830	0.95	+	.	ID=scaffold391|size245993:hit:33390:4.5.0.1;Name=augustus_masked-scaffold391|size245993-abinit-gene-1.9-mRNA-1
scaffold391|size245993	augustus_masked	match_part	239249	240965	0.95	+	.	ID=scaffold391|size245993:hsp:68810:4.5.0.1;Parent=scaffold391|size245993:hit:33390:4.5.0.1;Target=augustus_masked-scaffold391|size245993-abinit-gene-1.9-mRNA-1 1 1717 +;Gap=M1717
scaffold391|size245993	augustus_masked	match_part	241052	241830	0.95	+	.	ID=scaffold391|size245993:hsp:68811:4.5.0.1;Parent=scaffold391|size245993:hit:33390:4.5.0.1;Target=augustus_masked-scaffold391|size245993-abinit-gene-1.9-mRNA-1 1718 2496 +;Gap=M779
scaffold391|size245993	augustus_masked	match	109319	112356	0.39	-	.	ID=scaffold391|size245993:hit:33391:4.5.0.1;Name=augustus_masked-scaffold391|size245993-abinit-gene-1.10-mRNA-1
scaffold391|size245993	augustus_masked	match_part	110697	112356	0.39	-	.	ID=scaffold391|size245993:hsp:68812:4.5.0.1;Parent=scaffold391|size245993:hit:33391:4.5.0.1;Target=augustus_masked-scaffold391|size245993-abinit-gene-1.10-mRNA-1 1287 2946 +;Gap=M1660
scaffold391|size245993	augustus_masked	match_part	109319	110604	0.39	-	.	ID=scaffold391|size245993:hsp:68813:4.5.0.1;Parent=scaffold391|size245993:hit:33391:4.5.0.1;Target=augustus_masked-scaffold391|size245993-abinit-gene-1.10-mRNA-1 1 1286 +;Gap=M1286
scaffold391|size245993	augustus_masked	match	119762	121858	0.94	-	.	ID=scaffold391|size245993:hit:33392:4.5.0.1;Name=augustus_masked-scaffold391|size245993-abinit-gene-1.11-mRNA-1
scaffold391|size245993	augustus_masked	match_part	120724	121858	0.94	-	.	ID=scaffold391|size245993:hsp:68814:4.5.0.1;Parent=scaffold391|size245993:hit:33392:4.5.0.1;Target=augustus_masked-scaffold391|size245993-abinit-gene-1.11-mRNA-1 663 1797 +;Gap=M1135
scaffold391|size245993	augustus_masked	match_part	119762	120423	0.94	-	.	ID=scaffold391|size245993:hsp:68815:4.5.0.1;Parent=scaffold391|size245993:hit:33392:4.5.0.1;Target=augustus_masked-scaffold391|size245993-abinit-gene-1.11-mRNA-1 1 662 +;Gap=M662
scaffold391|size245993	augustus_masked	match	129806	130045	0.53	-	.	ID=scaffold391|size245993:hit:33393:4.5.0.1;Name=augustus_masked-scaffold391|size245993-abinit-gene-1.12-mRNA-1
scaffold391|size245993	augustus_masked	match_part	129806	130045	0.53	-	.	ID=scaffold391|size245993:hsp:68816:4.5.0.1;Parent=scaffold391|size245993:hit:33393:4.5.0.1;Target=augustus_masked-scaffold391|size245993-abinit-gene-1.12-mRNA-1 1 240 +;Gap=M240
scaffold391|size245993	augustus_masked	match	134155	135455	0.9	-	.	ID=scaffold391|size245993:hit:33394:4.5.0.1;Name=augustus_masked-scaffold391|size245993-abinit-gene-1.13-mRNA-1
scaffold391|size245993	augustus_masked	match_part	135018	135455	0.9	-	.	ID=scaffold391|size245993:hsp:68817:4.5.0.1;Parent=scaffold391|size245993:hit:33394:4.5.0.1;Target=augustus_masked-scaffold391|size245993-abinit-gene-1.13-mRNA-1 742 1179 +;Gap=M438
scaffold391|size245993	augustus_masked	match_part	134155	134895	0.9	-	.	ID=scaffold391|size245993:hsp:68818:4.5.0.1;Parent=scaffold391|size245993:hit:33394:4.5.0.1;Target=augustus_masked-scaffold391|size245993-abinit-gene-1.13-mRNA-1 1 741 +;Gap=M741
scaffold391|size245993	augustus_masked	match	136713	137319	0.75	-	.	ID=scaffold391|size245993:hit:33395:4.5.0.1;Name=augustus_masked-scaffold391|size245993-abinit-gene-1.14-mRNA-1
scaffold391|size245993	augustus_masked	match_part	137277	137319	0.75	-	.	ID=scaffold391|size245993:hsp:68819:4.5.0.1;Parent=scaffold391|size245993:hit:33395:4.5.0.1;Target=augustus_masked-scaffold391|size245993-abinit-gene-1.14-mRNA-1 378 420 +;Gap=M43
scaffold391|size245993	augustus_masked	match_part	136846	137170	0.75	-	.	ID=scaffold391|size245993:hsp:68820:4.5.0.1;Parent=scaffold391|size245993:hit:33395:4.5.0.1;Target=augustus_masked-scaffold391|size245993-abinit-gene-1.14-mRNA-1 53 377 +;Gap=M325
scaffold391|size245993	augustus_masked	match_part	136713	136764	0.75	-	.	ID=scaffold391|size245993:hsp:68821:4.5.0.1;Parent=scaffold391|size245993:hit:33395:4.5.0.1;Target=augustus_masked-scaffold391|size245993-abinit-gene-1.14-mRNA-1 1 52 +;Gap=M52
scaffold391|size245993	augustus_masked	match	140619	141991	0.87	-	.	ID=scaffold391|size245993:hit:33396:4.5.0.1;Name=augustus_masked-scaffold391|size245993-abinit-gene-1.15-mRNA-1
scaffold391|size245993	augustus_masked	match_part	141269	141991	0.87	-	.	ID=scaffold391|size245993:hsp:68822:4.5.0.1;Parent=scaffold391|size245993:hit:33396:4.5.0.1;Target=augustus_masked-scaffold391|size245993-abinit-gene-1.15-mRNA-1 415 1137 +;Gap=M723
scaffold391|size245993	augustus_masked	match_part	140814	141134	0.87	-	.	ID=scaffold391|size245993:hsp:68823:4.5.0.1;Parent=scaffold391|size245993:hit:33396:4.5.0.1;Target=augustus_masked-scaffold391|size245993-abinit-gene-1.15-mRNA-1 94 414 +;Gap=M321
scaffold391|size245993	augustus_masked	match_part	140619	140711	0.87	-	.	ID=scaffold391|size245993:hsp:68824:4.5.0.1;Parent=scaffold391|size245993:hit:33396:4.5.0.1;Target=augustus_masked-scaffold391|size245993-abinit-gene-1.15-mRNA-1 1 93 +;Gap=M93
scaffold391|size245993	augustus_masked	match	166650	169728	0.86	-	.	ID=scaffold391|size245993:hit:33397:4.5.0.1;Name=augustus_masked-scaffold391|size245993-abinit-gene-1.16-mRNA-1
scaffold391|size245993	augustus_masked	match_part	168030	169728	0.86	-	.	ID=scaffold391|size245993:hsp:68825:4.5.0.1;Parent=scaffold391|size245993:hit:33397:4.5.0.1;Target=augustus_masked-scaffold391|size245993-abinit-gene-1.16-mRNA-1 1290 2988 +;Gap=M1699
scaffold391|size245993	augustus_masked	match_part	166650	167938	0.86	-	.	ID=scaffold391|size245993:hsp:68826:4.5.0.1;Parent=scaffold391|size245993:hit:33397:4.5.0.1;Target=augustus_masked-scaffold391|size245993-abinit-gene-1.16-mRNA-1 1 1289 +;Gap=M1289
scaffold391|size245993	augustus_masked	match	201516	204119	0.28	-	.	ID=scaffold391|size245993:hit:33398:4.5.0.1;Name=augustus_masked-scaffold391|size245993-abinit-gene-1.17-mRNA-1
scaffold391|size245993	augustus_masked	match_part	202784	204119	0.28	-	.	ID=scaffold391|size245993:hsp:68827:4.5.0.1;Parent=scaffold391|size245993:hit:33398:4.5.0.1;Target=augustus_masked-scaffold391|size245993-abinit-gene-1.17-mRNA-1 657 1992 +;Gap=M1336
scaffold391|size245993	augustus_masked	match_part	201516	202171	0.28	-	.	ID=scaffold391|size245993:hsp:68828:4.5.0.1;Parent=scaffold391|size245993:hit:33398:4.5.0.1;Target=augustus_masked-scaffold391|size245993-abinit-gene-1.17-mRNA-1 1 656 +;Gap=M656
scaffold391|size245993	augustus_masked	match	214013	215105	0.51	-	.	ID=scaffold391|size245993:hit:33399:4.5.0.1;Name=augustus_masked-scaffold391|size245993-abinit-gene-1.18-mRNA-1
scaffold391|size245993	augustus_masked	match_part	214769	215105	0.51	-	.	ID=scaffold391|size245993:hsp:68829:4.5.0.1;Parent=scaffold391|size245993:hit:33399:4.5.0.1;Target=augustus_masked-scaffold391|size245993-abinit-gene-1.18-mRNA-1 567 903 +;Gap=M337
scaffold391|size245993	augustus_masked	match_part	214488	214683	0.51	-	.	ID=scaffold391|size245993:hsp:68830:4.5.0.1;Parent=scaffold391|size245993:hit:33399:4.5.0.1;Target=augustus_masked-scaffold391|size245993-abinit-gene-1.18-mRNA-1 371 566 +;Gap=M196
scaffold391|size245993	augustus_masked	match_part	214013	214382	0.51	-	.	ID=scaffold391|size245993:hsp:68831:4.5.0.1;Parent=scaffold391|size245993:hit:33399:4.5.0.1;Target=augustus_masked-scaffold391|size245993-abinit-gene-1.18-mRNA-1 1 370 +;Gap=M370
scaffold391|size245993	augustus_masked	match	235791	236983	1	-	.	ID=scaffold391|size245993:hit:33400:4.5.0.1;Name=augustus_masked-scaffold391|size245993-abinit-gene-1.19-mRNA-1
scaffold391|size245993	augustus_masked	match_part	236105	236983	1	-	.	ID=scaffold391|size245993:hsp:68832:4.5.0.1;Parent=scaffold391|size245993:hit:33400:4.5.0.1;Target=augustus_masked-scaffold391|size245993-abinit-gene-1.19-mRNA-1 193 1071 +;Gap=M879
scaffold391|size245993	augustus_masked	match_part	235791	235982	1	-	.	ID=scaffold391|size245993:hsp:68833:4.5.0.1;Parent=scaffold391|size245993:hit:33400:4.5.0.1;Target=augustus_masked-scaffold391|size245993-abinit-gene-1.19-mRNA-1 1 192 +;Gap=M192
scaffold391|size245993	model_gff:maker	match	231708	235589	17777	+	.	ID=scaffold391|size245993:hit:33401:4.5.0.1;Name=maker-scaffold391|size245993-exonerate_est2genome-gene-1.11-mRNA-1;score=17777
scaffold391|size245993	model_gff:maker	match_part	231708	233626	.	+	.	ID=scaffold391|size245993:hsp:68834:4.5.0.1;Parent=scaffold391|size245993:hit:33401:4.5.0.1;Target=maker-scaffold391|size245993-exonerate_est2genome-gene-1.11-mRNA-1 1 1919 +;Gap=M1919
scaffold391|size245993	model_gff:maker	match_part	233705	234175	.	+	.	ID=scaffold391|size245993:hsp:68835:4.5.0.1;Parent=scaffold391|size245993:hit:33401:4.5.0.1;Target=maker-scaffold391|size245993-exonerate_est2genome-gene-1.11-mRNA-1 1920 2390 +;Gap=M471
scaffold391|size245993	model_gff:maker	match_part	234247	235589	.	+	.	ID=scaffold391|size245993:hsp:68836:4.5.0.1;Parent=scaffold391|size245993:hit:33401:4.5.0.1;Target=maker-scaffold391|size245993-exonerate_est2genome-gene-1.11-mRNA-1 2391 3733 +;Gap=M1343
scaffold391|size245993	model_gff:maker	match	231708	235589	18039	+	.	ID=scaffold391|size245993:hit:33402:4.5.0.1;Name=maker-scaffold391|size245993-exonerate_est2genome-gene-1.11-mRNA-2;score=18039
scaffold391|size245993	model_gff:maker	match_part	231708	233626	.	+	.	ID=scaffold391|size245993:hsp:68837:4.5.0.1;Parent=scaffold391|size245993:hit:33402:4.5.0.1;Target=maker-scaffold391|size245993-exonerate_est2genome-gene-1.11-mRNA-2 1 1919 +;Gap=M1919
scaffold391|size245993	model_gff:maker	match_part	233705	235589	.	+	.	ID=scaffold391|size245993:hsp:68838:4.5.0.1;Parent=scaffold391|size245993:hit:33402:4.5.0.1;Target=maker-scaffold391|size245993-exonerate_est2genome-gene-1.11-mRNA-2 1920 3804 +;Gap=M1885
scaffold391|size245993	model_gff:maker	match	108840	112569	3636	-	.	ID=scaffold391|size245993:hit:33403:4.5.0.1;Name=maker-scaffold391|size245993-exonerate_protein2genome-gene-1.3-mRNA-1;score=3636
scaffold391|size245993	model_gff:maker	match_part	110697	112569	.	-	.	ID=scaffold391|size245993:hsp:68839:4.5.0.1;Parent=scaffold391|size245993:hit:33403:4.5.0.1;Target=maker-scaffold391|size245993-exonerate_protein2genome-gene-1.3-mRNA-1 1764 3636 +;Gap=M1873
scaffold391|size245993	model_gff:maker	match_part	108840	110602	.	-	.	ID=scaffold391|size245993:hsp:68840:4.5.0.1;Parent=scaffold391|size245993:hit:33403:4.5.0.1;Target=maker-scaffold391|size245993-exonerate_protein2genome-gene-1.3-mRNA-1 1 1763 +;Gap=M1763
scaffold391|size245993	model_gff:maker	match	109319	110856	1014	-	.	ID=scaffold391|size245993:hit:33404:4.5.0.1;Name=maker-scaffold391|size245993-exonerate_protein2genome-gene-1.3-mRNA-2;score=1014
scaffold391|size245993	model_gff:maker	match_part	110701	110856	.	-	.	ID=scaffold391|size245993:hsp:68841:4.5.0.1;Parent=scaffold391|size245993:hit:33404:4.5.0.1;Target=maker-scaffold391|size245993-exonerate_protein2genome-gene-1.3-mRNA-2 859 1014 +;Gap=M156
scaffold391|size245993	model_gff:maker	match_part	109319	110176	.	-	.	ID=scaffold391|size245993:hsp:68842:4.5.0.1;Parent=scaffold391|size245993:hit:33404:4.5.0.1;Target=maker-scaffold391|size245993-exonerate_protein2genome-gene-1.3-mRNA-2 1 858 +;Gap=M858
scaffold391|size245993	model_gff:maker	match	109319	110302	846	-	.	ID=scaffold391|size245993:hit:33405:4.5.0.1;Name=maker-scaffold391|size245993-exonerate_protein2genome-gene-1.3-mRNA-3;score=846
scaffold391|size245993	model_gff:maker	match_part	110137	110302	.	-	.	ID=scaffold391|size245993:hsp:68843:4.5.0.1;Parent=scaffold391|size245993:hit:33405:4.5.0.1;Target=maker-scaffold391|size245993-exonerate_protein2genome-gene-1.3-mRNA-3 681 846 +;Gap=M166
scaffold391|size245993	model_gff:maker	match_part	109319	109998	.	-	.	ID=scaffold391|size245993:hsp:68844:4.5.0.1;Parent=scaffold391|size245993:hit:33405:4.5.0.1;Target=maker-scaffold391|size245993-exonerate_protein2genome-gene-1.3-mRNA-3 1 680 +;Gap=M680
scaffold391|size245993	model_gff:maker	match	109319	110302	768	-	.	ID=scaffold391|size245993:hit:33406:4.5.0.1;Name=maker-scaffold391|size245993-exonerate_protein2genome-gene-1.3-mRNA-4;score=768
scaffold391|size245993	model_gff:maker	match_part	110137	110302	.	-	.	ID=scaffold391|size245993:hsp:68845:4.5.0.1;Parent=scaffold391|size245993:hit:33406:4.5.0.1;Target=maker-scaffold391|size245993-exonerate_protein2genome-gene-1.3-mRNA-4 603 768 +;Gap=M166
scaffold391|size245993	model_gff:maker	match_part	109319	109920	.	-	.	ID=scaffold391|size245993:hsp:68846:4.5.0.1;Parent=scaffold391|size245993:hit:33406:4.5.0.1;Target=maker-scaffold391|size245993-exonerate_protein2genome-gene-1.3-mRNA-4 1 602 +;Gap=M602
scaffold391|size245993	model_gff:maker	match	109319	110302	552	-	.	ID=scaffold391|size245993:hit:33407:4.5.0.1;Name=maker-scaffold391|size245993-exonerate_protein2genome-gene-1.3-mRNA-5;score=552
scaffold391|size245993	model_gff:maker	match_part	110062	110302	.	-	.	ID=scaffold391|size245993:hsp:68847:4.5.0.1;Parent=scaffold391|size245993:hit:33407:4.5.0.1;Target=maker-scaffold391|size245993-exonerate_protein2genome-gene-1.3-mRNA-5 312 552 +;Gap=M241
scaffold391|size245993	model_gff:maker	match_part	109319	109629	.	-	.	ID=scaffold391|size245993:hsp:68848:4.5.0.1;Parent=scaffold391|size245993:hit:33407:4.5.0.1;Target=maker-scaffold391|size245993-exonerate_protein2genome-gene-1.3-mRNA-5 1 311 +;Gap=M311
scaffold391|size245993	model_gff:maker	match	109319	110623	1305	-	.	ID=scaffold391|size245993:hit:33408:4.5.0.1;Name=maker-scaffold391|size245993-exonerate_protein2genome-gene-1.3-mRNA-6;score=1305
scaffold391|size245993	model_gff:maker	match_part	109319	110623	.	-	.	ID=scaffold391|size245993:hsp:68849:4.5.0.1;Parent=scaffold391|size245993:hit:33408:4.5.0.1;Target=maker-scaffold391|size245993-exonerate_protein2genome-gene-1.3-mRNA-6 1 1305 +;Gap=M1305
scaffold391|size245993	model_gff:maker	match	109319	110599	1281	-	.	ID=scaffold391|size245993:hit:33409:4.5.0.1;Name=maker-scaffold391|size245993-exonerate_protein2genome-gene-1.3-mRNA-7;score=1281
scaffold391|size245993	model_gff:maker	match_part	109319	110599	.	-	.	ID=scaffold391|size245993:hsp:68850:4.5.0.1;Parent=scaffold391|size245993:hit:33409:4.5.0.1;Target=maker-scaffold391|size245993-exonerate_protein2genome-gene-1.3-mRNA-7 1 1281 +;Gap=M1281
scaffold391|size245993	model_gff:maker	match	109319	110581	1263	-	.	ID=scaffold391|size245993:hit:33410:4.5.0.1;Name=maker-scaffold391|size245993-exonerate_protein2genome-gene-1.3-mRNA-8;score=1263
scaffold391|size245993	model_gff:maker	match_part	109319	110581	.	-	.	ID=scaffold391|size245993:hsp:68851:4.5.0.1;Parent=scaffold391|size245993:hit:33410:4.5.0.1;Target=maker-scaffold391|size245993-exonerate_protein2genome-gene-1.3-mRNA-8 1 1263 +;Gap=M1263
scaffold391|size245993	model_gff:maker	match	109319	110425	1107	-	.	ID=scaffold391|size245993:hit:33411:4.5.0.1;Name=maker-scaffold391|size245993-exonerate_protein2genome-gene-1.3-mRNA-9;score=1107
scaffold391|size245993	model_gff:maker	match_part	109319	110425	.	-	.	ID=scaffold391|size245993:hsp:68852:4.5.0.1;Parent=scaffold391|size245993:hit:33411:4.5.0.1;Target=maker-scaffold391|size245993-exonerate_protein2genome-gene-1.3-mRNA-9 1 1107 +;Gap=M1107
scaffold391|size245993	model_gff:maker	match	109319	110302	984	-	.	ID=scaffold391|size245993:hit:33412:4.5.0.1;Name=maker-scaffold391|size245993-exonerate_protein2genome-gene-1.3-mRNA-10;score=984
scaffold391|size245993	model_gff:maker	match_part	109319	110302	.	-	.	ID=scaffold391|size245993:hsp:68853:4.5.0.1;Parent=scaffold391|size245993:hit:33412:4.5.0.1;Target=maker-scaffold391|size245993-exonerate_protein2genome-gene-1.3-mRNA-10 1 984 +;Gap=M984
scaffold391|size245993	model_gff:maker	match	109319	109903	585	-	.	ID=scaffold391|size245993:hit:33413:4.5.0.1;Name=maker-scaffold391|size245993-exonerate_protein2genome-gene-1.3-mRNA-11;score=585
scaffold391|size245993	model_gff:maker	match_part	109319	109903	.	-	.	ID=scaffold391|size245993:hsp:68854:4.5.0.1;Parent=scaffold391|size245993:hit:33413:4.5.0.1;Target=maker-scaffold391|size245993-exonerate_protein2genome-gene-1.3-mRNA-11 1 585 +;Gap=M585
scaffold391|size245993	model_gff:maker	match	235502	236983	1318	-	.	ID=scaffold391|size245993:hit:33414:4.5.0.1;Name=maker-scaffold391|size245993-exonerate_protein2genome-gene-1.8-mRNA-1;score=1318
scaffold391|size245993	model_gff:maker	match_part	236437	236983	.	-	.	ID=scaffold391|size245993:hsp:68855:4.5.0.1;Parent=scaffold391|size245993:hit:33414:4.5.0.1;Target=maker-scaffold391|size245993-exonerate_protein2genome-gene-1.8-mRNA-1 772 1318 +;Gap=M547
scaffold391|size245993	model_gff:maker	match_part	236111	236400	.	-	.	ID=scaffold391|size245993:hsp:68856:4.5.0.1;Parent=scaffold391|size245993:hit:33414:4.5.0.1;Target=maker-scaffold391|size245993-exonerate_protein2genome-gene-1.8-mRNA-1 482 771 +;Gap=M290
scaffold391|size245993	model_gff:maker	match_part	235502	235982	.	-	.	ID=scaffold391|size245993:hsp:68857:4.5.0.1;Parent=scaffold391|size245993:hit:33414:4.5.0.1;Target=maker-scaffold391|size245993-exonerate_protein2genome-gene-1.8-mRNA-1 1 481 +;Gap=M481
scaffold391|size245993	model_gff:maker	match	235502	236983	1306	-	.	ID=scaffold391|size245993:hit:33415:4.5.0.1;Name=maker-scaffold391|size245993-exonerate_protein2genome-gene-1.8-mRNA-2;score=1306
scaffold391|size245993	model_gff:maker	match_part	236459	236983	.	-	.	ID=scaffold391|size245993:hsp:68858:4.5.0.1;Parent=scaffold391|size245993:hit:33415:4.5.0.1;Target=maker-scaffold391|size245993-exonerate_protein2genome-gene-1.8-mRNA-2 301 825 +;Gap=M525
scaffold391|size245993	model_gff:maker	match_part	236105	236404	.	-	.	ID=scaffold391|size245993:hsp:68859:4.5.0.1;Parent=scaffold391|size245993:hit:33415:4.5.0.1;Target=maker-scaffold391|size245993-exonerate_protein2genome-gene-1.8-mRNA-2 1 300 +;Gap=M300
scaffold391|size245993	model_gff:maker	match_part	235502	235982	.	-	.	ID=scaffold391|size245993:hsp:68860:4.5.0.1;Parent=scaffold391|size245993:hit:33415:4.5.0.1;Target=maker-scaffold391|size245993-exonerate_protein2genome-gene-1.8-mRNA-2 826 1306 +;Gap=M481
scaffold391|size245993	model_gff:maker	match	140480	142215	7973	-	.	ID=scaffold391|size245993:hit:33416:4.5.0.1;Name=maker-scaffold391|size245993-exonerate_est2genome-gene-1.14-mRNA-1;score=7973
scaffold391|size245993	model_gff:maker	match_part	140814	142215	.	-	.	ID=scaffold391|size245993:hsp:68861:4.5.0.1;Parent=scaffold391|size245993:hit:33416:4.5.0.1;Target=maker-scaffold391|size245993-exonerate_est2genome-gene-1.14-mRNA-1 233 1634 +;Gap=M1402
scaffold391|size245993	model_gff:maker	match_part	140480	140711	.	-	.	ID=scaffold391|size245993:hsp:68862:4.5.0.1;Parent=scaffold391|size245993:hit:33416:4.5.0.1;Target=maker-scaffold391|size245993-exonerate_est2genome-gene-1.14-mRNA-1 1 232 +;Gap=M232
scaffold391|size245993	model_gff:maker	match	166650	167960	1167	-	.	ID=scaffold391|size245993:hit:33417:4.5.0.1;Name=maker-scaffold391|size245993-exonerate_protein2genome-gene-1.5-mRNA-1;score=1167
scaffold391|size245993	model_gff:maker	match_part	167713	167960	.	-	.	ID=scaffold391|size245993:hsp:68863:4.5.0.1;Parent=scaffold391|size245993:hit:33417:4.5.0.1;Target=maker-scaffold391|size245993-exonerate_protein2genome-gene-1.5-mRNA-1 920 1167 +;Gap=M248
scaffold391|size245993	model_gff:maker	match_part	166650	167568	.	-	.	ID=scaffold391|size245993:hsp:68864:4.5.0.1;Parent=scaffold391|size245993:hit:33417:4.5.0.1;Target=maker-scaffold391|size245993-exonerate_protein2genome-gene-1.5-mRNA-1 1 919 +;Gap=M919
scaffold391|size245993	model_gff:maker	match	166650	167960	1311	-	.	ID=scaffold391|size245993:hit:33418:4.5.0.1;Name=maker-scaffold391|size245993-exonerate_protein2genome-gene-1.5-mRNA-2;score=1311
scaffold391|size245993	model_gff:maker	match_part	166650	167960	.	-	.	ID=scaffold391|size245993:hsp:68865:4.5.0.1;Parent=scaffold391|size245993:hit:33418:4.5.0.1;Target=maker-scaffold391|size245993-exonerate_protein2genome-gene-1.5-mRNA-2 1 1311 +;Gap=M1311
scaffold391|size245993	model_gff:maker	match	166650	167702	1053	-	.	ID=scaffold391|size245993:hit:33419:4.5.0.1;Name=maker-scaffold391|size245993-exonerate_protein2genome-gene-1.5-mRNA-3;score=1053
scaffold391|size245993	model_gff:maker	match_part	166650	167702	.	-	.	ID=scaffold391|size245993:hsp:68866:4.5.0.1;Parent=scaffold391|size245993:hit:33419:4.5.0.1;Target=maker-scaffold391|size245993-exonerate_protein2genome-gene-1.5-mRNA-3 1 1053 +;Gap=M1053
scaffold391|size245993	model_gff:maker	match	166650	167384	735	-	.	ID=scaffold391|size245993:hit:33420:4.5.0.1;Name=maker-scaffold391|size245993-exonerate_protein2genome-gene-1.5-mRNA-4;score=735
scaffold391|size245993	model_gff:maker	match_part	166650	167384	.	-	.	ID=scaffold391|size245993:hsp:68867:4.5.0.1;Parent=scaffold391|size245993:hit:33420:4.5.0.1;Target=maker-scaffold391|size245993-exonerate_protein2genome-gene-1.5-mRNA-4 1 735 +;Gap=M735
scaffold391|size245993	model_gff:maker	match	166650	167096	447	-	.	ID=scaffold391|size245993:hit:33421:4.5.0.1;Name=maker-scaffold391|size245993-exonerate_protein2genome-gene-1.5-mRNA-5;score=447
scaffold391|size245993	model_gff:maker	match_part	166650	167096	.	-	.	ID=scaffold391|size245993:hsp:68868:4.5.0.1;Parent=scaffold391|size245993:hit:33421:4.5.0.1;Target=maker-scaffold391|size245993-exonerate_protein2genome-gene-1.5-mRNA-5 1 447 +;Gap=M447
scaffold391|size245993	model_gff:maker	match	211033	212148	1086	-	.	ID=scaffold391|size245993:hit:33422:4.5.0.1;Name=maker-scaffold391|size245993-exonerate_protein2genome-gene-1.7-mRNA-1;score=1086
scaffold391|size245993	model_gff:maker	match_part	212079	212148	.	-	.	ID=scaffold391|size245993:hsp:68869:4.5.0.1;Parent=scaffold391|size245993:hit:33422:4.5.0.1;Target=maker-scaffold391|size245993-exonerate_protein2genome-gene-1.7-mRNA-1 1017 1086 +;Gap=M70
scaffold391|size245993	model_gff:maker	match_part	211033	212048	.	-	.	ID=scaffold391|size245993:hsp:68870:4.5.0.1;Parent=scaffold391|size245993:hit:33422:4.5.0.1;Target=maker-scaffold391|size245993-exonerate_protein2genome-gene-1.7-mRNA-1 1 1016 +;Gap=M1016
scaffold391|size245993	model_gff:maker	match	241120	242274	1011	+	.	ID=scaffold391|size245993:hit:33423:4.5.0.1;Name=maker-scaffold391|size245993-exonerate_protein2genome-gene-1.2-mRNA-1;score=1011
scaffold391|size245993	model_gff:maker	match_part	241120	241773	.	+	.	ID=scaffold391|size245993:hsp:68871:4.5.0.1;Parent=scaffold391|size245993:hit:33423:4.5.0.1;Target=maker-scaffold391|size245993-exonerate_protein2genome-gene-1.2-mRNA-1 1 654 +;Gap=M654
scaffold391|size245993	model_gff:maker	match_part	241918	242274	.	+	.	ID=scaffold391|size245993:hsp:68872:4.5.0.1;Parent=scaffold391|size245993:hit:33423:4.5.0.1;Target=maker-scaffold391|size245993-exonerate_protein2genome-gene-1.2-mRNA-1 655 1011 +;Gap=M357
scaffold391|size245993	model_gff:maker	match	241177	242274	810	+	.	ID=scaffold391|size245993:hit:33424:4.5.0.1;Name=maker-scaffold391|size245993-exonerate_protein2genome-gene-1.2-mRNA-2;score=810
scaffold391|size245993	model_gff:maker	match_part	241177	241699	.	+	.	ID=scaffold391|size245993:hsp:68873:4.5.0.1;Parent=scaffold391|size245993:hit:33424:4.5.0.1;Target=maker-scaffold391|size245993-exonerate_protein2genome-gene-1.2-mRNA-2 1 523 +;Gap=M523
scaffold391|size245993	model_gff:maker	match_part	241988	242274	.	+	.	ID=scaffold391|size245993:hsp:68874:4.5.0.1;Parent=scaffold391|size245993:hit:33424:4.5.0.1;Target=maker-scaffold391|size245993-exonerate_protein2genome-gene-1.2-mRNA-2 524 810 +;Gap=M287
scaffold391|size245993	model_gff:maker	match	241075	241890	744	+	.	ID=scaffold391|size245993:hit:33425:4.5.0.1;Name=maker-scaffold391|size245993-exonerate_protein2genome-gene-1.2-mRNA-3;score=744
scaffold391|size245993	model_gff:maker	match_part	241075	241813	.	+	.	ID=scaffold391|size245993:hsp:68875:4.5.0.1;Parent=scaffold391|size245993:hit:33425:4.5.0.1;Target=maker-scaffold391|size245993-exonerate_protein2genome-gene-1.2-mRNA-3 1 739 +;Gap=M739
scaffold391|size245993	model_gff:maker	match_part	241886	241890	.	+	.	ID=scaffold391|size245993:hsp:68876:4.5.0.1;Parent=scaffold391|size245993:hit:33425:4.5.0.1;Target=maker-scaffold391|size245993-exonerate_protein2genome-gene-1.2-mRNA-3 740 744 +;Gap=M5
scaffold391|size245993	model_gff:maker	match	240994	241830	837	+	.	ID=scaffold391|size245993:hit:33426:4.5.0.1;Name=maker-scaffold391|size245993-exonerate_protein2genome-gene-1.2-mRNA-4;score=837
scaffold391|size245993	model_gff:maker	match_part	240994	241830	.	+	.	ID=scaffold391|size245993:hsp:68877:4.5.0.1;Parent=scaffold391|size245993:hit:33426:4.5.0.1;Target=maker-scaffold391|size245993-exonerate_protein2genome-gene-1.2-mRNA-4 1 837 +;Gap=M837
scaffold391|size245993	model_gff:maker	match	241075	241830	756	+	.	ID=scaffold391|size245993:hit:33427:4.5.0.1;Name=maker-scaffold391|size245993-exonerate_protein2genome-gene-1.2-mRNA-5;score=756
scaffold391|size245993	model_gff:maker	match_part	241075	241830	.	+	.	ID=scaffold391|size245993:hsp:68878:4.5.0.1;Parent=scaffold391|size245993:hit:33427:4.5.0.1;Target=maker-scaffold391|size245993-exonerate_protein2genome-gene-1.2-mRNA-5 1 756 +;Gap=M756
scaffold391|size245993	model_gff:maker	match	241177	241830	654	+	.	ID=scaffold391|size245993:hit:33428:4.5.0.1;Name=maker-scaffold391|size245993-exonerate_protein2genome-gene-1.2-mRNA-6;score=654
scaffold391|size245993	model_gff:maker	match_part	241177	241830	.	+	.	ID=scaffold391|size245993:hsp:68879:4.5.0.1;Parent=scaffold391|size245993:hit:33428:4.5.0.1;Target=maker-scaffold391|size245993-exonerate_protein2genome-gene-1.2-mRNA-6 1 654 +;Gap=M654
scaffold391|size245993	model_gff:maker	match	139289	140179	891	+	.	ID=scaffold391|size245993:hit:33429:4.5.0.1;Name=maker-scaffold391|size245993-exonerate_protein2genome-gene-1.1-mRNA-1;score=891
scaffold391|size245993	model_gff:maker	match_part	139289	140179	.	+	.	ID=scaffold391|size245993:hsp:68880:4.5.0.1;Parent=scaffold391|size245993:hit:33429:4.5.0.1;Target=maker-scaffold391|size245993-exonerate_protein2genome-gene-1.1-mRNA-1 1 891 +;Gap=M891
scaffold391|size245993	model_gff:maker	match	140166	140339	174	+	.	ID=scaffold391|size245993:hit:33430:4.5.0.1;Name=maker-scaffold391|size245993-exonerate_protein2genome-gene-1.1-mRNA-2;score=174
scaffold391|size245993	model_gff:maker	match_part	140166	140339	.	+	.	ID=scaffold391|size245993:hsp:68881:4.5.0.1;Parent=scaffold391|size245993:hit:33430:4.5.0.1;Target=maker-scaffold391|size245993-exonerate_protein2genome-gene-1.1-mRNA-2 1 174 +;Gap=M174
scaffold391|size245993	model_gff:maker	match	129740	130177	390	+	.	ID=scaffold391|size245993:hit:33431:4.5.0.1;Name=maker-scaffold391|size245993-exonerate_protein2genome-gene-1.0-mRNA-1;score=390
scaffold391|size245993	model_gff:maker	match_part	129740	129835	.	+	.	ID=scaffold391|size245993:hsp:68882:4.5.0.1;Parent=scaffold391|size245993:hit:33431:4.5.0.1;Target=maker-scaffold391|size245993-exonerate_protein2genome-gene-1.0-mRNA-1 1 96 +;Gap=M96
scaffold391|size245993	model_gff:maker	match_part	129884	130177	.	+	.	ID=scaffold391|size245993:hsp:68883:4.5.0.1;Parent=scaffold391|size245993:hit:33431:4.5.0.1;Target=maker-scaffold391|size245993-exonerate_protein2genome-gene-1.0-mRNA-1 97 390 +;Gap=M294
scaffold391|size245993	model_gff:maker	match	183105	183443	339	-	.	ID=scaffold391|size245993:hit:33432:4.5.0.1;Name=maker-scaffold391|size245993-exonerate_protein2genome-gene-1.6-mRNA-1;score=339
scaffold391|size245993	model_gff:maker	match_part	183105	183443	.	-	.	ID=scaffold391|size245993:hsp:68884:4.5.0.1;Parent=scaffold391|size245993:hit:33432:4.5.0.1;Target=maker-scaffold391|size245993-exonerate_protein2genome-gene-1.6-mRNA-1 1 339 +;Gap=M339
scaffold391|size245993	model_gff:maker	match	134155	134427	273	-	.	ID=scaffold391|size245993:hit:33433:4.5.0.1;Name=maker-scaffold391|size245993-exonerate_protein2genome-gene-1.4-mRNA-1;score=273
scaffold391|size245993	model_gff:maker	match_part	134155	134427	.	-	.	ID=scaffold391|size245993:hsp:68885:4.5.0.1;Parent=scaffold391|size245993:hit:33433:4.5.0.1;Target=maker-scaffold391|size245993-exonerate_protein2genome-gene-1.4-mRNA-1 1 273 +;Gap=M273
scaffold391|size245993	snap_masked	match	94502	94905	38.97	+	.	ID=scaffold391|size245993:hit:33434:4.5.0.1;Name=snap_masked-scaffold391|size245993-abinit-gene-1.20-mRNA-1
scaffold391|size245993	snap_masked	match_part	94502	94634	16.167	+	.	ID=scaffold391|size245993:hsp:68886:4.5.0.1;Parent=scaffold391|size245993:hit:33434:4.5.0.1;Target=snap_masked-scaffold391|size245993-abinit-gene-1.20-mRNA-1 1 133 +;Gap=M133
scaffold391|size245993	snap_masked	match_part	94724	94905	22.803	+	.	ID=scaffold391|size245993:hsp:68887:4.5.0.1;Parent=scaffold391|size245993:hit:33434:4.5.0.1;Target=snap_masked-scaffold391|size245993-abinit-gene-1.20-mRNA-1 134 315 +;Gap=M182
scaffold391|size245993	snap_masked	match	139289	140179	60.612	+	.	ID=scaffold391|size245993:hit:33435:4.5.0.1;Name=snap_masked-scaffold391|size245993-abinit-gene-1.21-mRNA-1
scaffold391|size245993	snap_masked	match_part	139289	140179	60.612	+	.	ID=scaffold391|size245993:hsp:68888:4.5.0.1;Parent=scaffold391|size245993:hit:33435:4.5.0.1;Target=snap_masked-scaffold391|size245993-abinit-gene-1.21-mRNA-1 1 891 +;Gap=M891
scaffold391|size245993	snap_masked	match	157858	158607	51.19	+	.	ID=scaffold391|size245993:hit:33436:4.5.0.1;Name=snap_masked-scaffold391|size245993-abinit-gene-1.22-mRNA-1
scaffold391|size245993	snap_masked	match_part	157858	158607	51.190	+	.	ID=scaffold391|size245993:hsp:68889:4.5.0.1;Parent=scaffold391|size245993:hit:33436:4.5.0.1;Target=snap_masked-scaffold391|size245993-abinit-gene-1.22-mRNA-1 1 750 +;Gap=M750
scaffold391|size245993	snap_masked	match	221104	221496	21.577	+	.	ID=scaffold391|size245993:hit:33437:4.5.0.1;Name=snap_masked-scaffold391|size245993-abinit-gene-1.23-mRNA-1
scaffold391|size245993	snap_masked	match_part	221104	221496	21.577	+	.	ID=scaffold391|size245993:hsp:68890:4.5.0.1;Parent=scaffold391|size245993:hit:33437:4.5.0.1;Target=snap_masked-scaffold391|size245993-abinit-gene-1.23-mRNA-1 1 393 +;Gap=M393
scaffold391|size245993	snap_masked	match	230087	230740	37.978	+	.	ID=scaffold391|size245993:hit:33438:4.5.0.1;Name=snap_masked-scaffold391|size245993-abinit-gene-1.24-mRNA-1
scaffold391|size245993	snap_masked	match_part	230087	230161	5.354	+	.	ID=scaffold391|size245993:hsp:68891:4.5.0.1;Parent=scaffold391|size245993:hit:33438:4.5.0.1;Target=snap_masked-scaffold391|size245993-abinit-gene-1.24-mRNA-1 1 75 +;Gap=M75
scaffold391|size245993	snap_masked	match_part	230255	230740	32.624	+	.	ID=scaffold391|size245993:hsp:68892:4.5.0.1;Parent=scaffold391|size245993:hit:33438:4.5.0.1;Target=snap_masked-scaffold391|size245993-abinit-gene-1.24-mRNA-1 76 561 +;Gap=M486
scaffold391|size245993	snap_masked	match	231859	235439	198.113	+	.	ID=scaffold391|size245993:hit:33439:4.5.0.1;Name=snap_masked-scaffold391|size245993-abinit-gene-1.25-mRNA-1
scaffold391|size245993	snap_masked	match_part	231859	233626	111.063	+	.	ID=scaffold391|size245993:hsp:68893:4.5.0.1;Parent=scaffold391|size245993:hit:33439:4.5.0.1;Target=snap_masked-scaffold391|size245993-abinit-gene-1.25-mRNA-1 1 1768 +;Gap=M1768
scaffold391|size245993	snap_masked	match_part	233705	234175	20.335	+	.	ID=scaffold391|size245993:hsp:68894:4.5.0.1;Parent=scaffold391|size245993:hit:33439:4.5.0.1;Target=snap_masked-scaffold391|size245993-abinit-gene-1.25-mRNA-1 1769 2239 +;Gap=M471
scaffold391|size245993	snap_masked	match_part	234247	235439	66.715	+	.	ID=scaffold391|size245993:hsp:68895:4.5.0.1;Parent=scaffold391|size245993:hit:33439:4.5.0.1;Target=snap_masked-scaffold391|size245993-abinit-gene-1.25-mRNA-1 2240 3432 +;Gap=M1193
scaffold391|size245993	snap_masked	match	239249	241830	188.185	+	.	ID=scaffold391|size245993:hit:33440:4.5.0.1;Name=snap_masked-scaffold391|size245993-abinit-gene-1.26-mRNA-1
scaffold391|size245993	snap_masked	match_part	239249	240965	128.364	+	.	ID=scaffold391|size245993:hsp:68896:4.5.0.1;Parent=scaffold391|size245993:hit:33440:4.5.0.1;Target=snap_masked-scaffold391|size245993-abinit-gene-1.26-mRNA-1 1 1717 +;Gap=M1717
scaffold391|size245993	snap_masked	match_part	241052	241830	59.821	+	.	ID=scaffold391|size245993:hsp:68897:4.5.0.1;Parent=scaffold391|size245993:hit:33440:4.5.0.1;Target=snap_masked-scaffold391|size245993-abinit-gene-1.26-mRNA-1 1718 2496 +;Gap=M779
scaffold391|size245993	snap_masked	match	105133	105577	27.113	-	.	ID=scaffold391|size245993:hit:33441:4.5.0.1;Name=snap_masked-scaffold391|size245993-abinit-gene-1.27-mRNA-1
scaffold391|size245993	snap_masked	match_part	105360	105577	11.996	-	.	ID=scaffold391|size245993:hsp:68898:4.5.0.1;Parent=scaffold391|size245993:hit:33441:4.5.0.1;Target=snap_masked-scaffold391|size245993-abinit-gene-1.27-mRNA-1 128 345 +;Gap=M218
scaffold391|size245993	snap_masked	match_part	105203	105321	14.867	-	.	ID=scaffold391|size245993:hsp:68899:4.5.0.1;Parent=scaffold391|size245993:hit:33441:4.5.0.1;Target=snap_masked-scaffold391|size245993-abinit-gene-1.27-mRNA-1 9 127 +;Gap=M119
scaffold391|size245993	snap_masked	match_part	105133	105140	0.250	-	.	ID=scaffold391|size245993:hsp:68900:4.5.0.1;Parent=scaffold391|size245993:hit:33441:4.5.0.1;Target=snap_masked-scaffold391|size245993-abinit-gene-1.27-mRNA-1 1 8 +;Gap=M8
scaffold391|size245993	snap_masked	match	109319	112356	147.581	-	.	ID=scaffold391|size245993:hit:33442:4.5.0.1;Name=snap_masked-scaffold391|size245993-abinit-gene-1.28-mRNA-1
scaffold391|size245993	snap_masked	match_part	110697	112356	81.606	-	.	ID=scaffold391|size245993:hsp:68901:4.5.0.1;Parent=scaffold391|size245993:hit:33442:4.5.0.1;Target=snap_masked-scaffold391|size245993-abinit-gene-1.28-mRNA-1 1287 2946 +;Gap=M1660
scaffold391|size245993	snap_masked	match_part	109319	110604	65.975	-	.	ID=scaffold391|size245993:hsp:68902:4.5.0.1;Parent=scaffold391|size245993:hit:33442:4.5.0.1;Target=snap_masked-scaffold391|size245993-abinit-gene-1.28-mRNA-1 1 1286 +;Gap=M1286
scaffold391|size245993	snap_masked	match	117103	117452	20.207	-	.	ID=scaffold391|size245993:hit:33443:4.5.0.1;Name=snap_masked-scaffold391|size245993-abinit-gene-1.29-mRNA-1
scaffold391|size245993	snap_masked	match_part	117197	117452	17.377	-	.	ID=scaffold391|size245993:hsp:68903:4.5.0.1;Parent=scaffold391|size245993:hit:33443:4.5.0.1;Target=snap_masked-scaffold391|size245993-abinit-gene-1.29-mRNA-1 42 297 +;Gap=M256
scaffold391|size245993	snap_masked	match_part	117103	117143	2.830	-	.	ID=scaffold391|size245993:hsp:68904:4.5.0.1;Parent=scaffold391|size245993:hit:33443:4.5.0.1;Target=snap_masked-scaffold391|size245993-abinit-gene-1.29-mRNA-1 1 41 +;Gap=M41
scaffold391|size245993	snap_masked	match	119762	121858	55.313	-	.	ID=scaffold391|size245993:hit:33444:4.5.0.1;Name=snap_masked-scaffold391|size245993-abinit-gene-1.30-mRNA-1
scaffold391|size245993	snap_masked	match_part	120724	121858	40.602	-	.	ID=scaffold391|size245993:hsp:68905:4.5.0.1;Parent=scaffold391|size245993:hit:33444:4.5.0.1;Target=snap_masked-scaffold391|size245993-abinit-gene-1.30-mRNA-1 663 1797 +;Gap=M1135
scaffold391|size245993	snap_masked	match_part	119762	120423	14.711	-	.	ID=scaffold391|size245993:hsp:68906:4.5.0.1;Parent=scaffold391|size245993:hit:33444:4.5.0.1;Target=snap_masked-scaffold391|size245993-abinit-gene-1.30-mRNA-1 1 662 +;Gap=M662
scaffold391|size245993	snap_masked	match	129806	130045	16.417	-	.	ID=scaffold391|size245993:hit:33445:4.5.0.1;Name=snap_masked-scaffold391|size245993-abinit-gene-1.31-mRNA-1
scaffold391|size245993	snap_masked	match_part	129806	130045	16.417	-	.	ID=scaffold391|size245993:hsp:68907:4.5.0.1;Parent=scaffold391|size245993:hit:33445:4.5.0.1;Target=snap_masked-scaffold391|size245993-abinit-gene-1.31-mRNA-1 1 240 +;Gap=M240
scaffold391|size245993	snap_masked	match	134155	134775	60.648	-	.	ID=scaffold391|size245993:hit:33446:4.5.0.1;Name=snap_masked-scaffold391|size245993-abinit-gene-1.32-mRNA-1
scaffold391|size245993	snap_masked	match_part	134155	134775	60.648	-	.	ID=scaffold391|size245993:hsp:68908:4.5.0.1;Parent=scaffold391|size245993:hit:33446:4.5.0.1;Target=snap_masked-scaffold391|size245993-abinit-gene-1.32-mRNA-1 1 621 +;Gap=M621
scaffold391|size245993	snap_masked	match	134790	135455	68.108	-	.	ID=scaffold391|size245993:hit:33447:4.5.0.1;Name=snap_masked-scaffold391|size245993-abinit-gene-1.33-mRNA-1
scaffold391|size245993	snap_masked	match_part	134790	135455	68.108	-	.	ID=scaffold391|size245993:hsp:68909:4.5.0.1;Parent=scaffold391|size245993:hit:33447:4.5.0.1;Target=snap_masked-scaffold391|size245993-abinit-gene-1.33-mRNA-1 1 666 +;Gap=M666
scaffold391|size245993	snap_masked	match	136842	137319	30.142	-	.	ID=scaffold391|size245993:hit:33448:4.5.0.1;Name=snap_masked-scaffold391|size245993-abinit-gene-1.34-mRNA-1
scaffold391|size245993	snap_masked	match_part	137277	137319	7.406	-	.	ID=scaffold391|size245993:hsp:68910:4.5.0.1;Parent=scaffold391|size245993:hit:33448:4.5.0.1;Target=snap_masked-scaffold391|size245993-abinit-gene-1.34-mRNA-1 330 372 +;Gap=M43
scaffold391|size245993	snap_masked	match_part	136842	137170	22.736	-	.	ID=scaffold391|size245993:hsp:68911:4.5.0.1;Parent=scaffold391|size245993:hit:33448:4.5.0.1;Target=snap_masked-scaffold391|size245993-abinit-gene-1.34-mRNA-1 1 329 +;Gap=M329
scaffold391|size245993	snap_masked	match	140619	141991	190.426	-	.	ID=scaffold391|size245993:hit:33449:4.5.0.1;Name=snap_masked-scaffold391|size245993-abinit-gene-1.35-mRNA-1
scaffold391|size245993	snap_masked	match_part	141321	141991	97.003	-	.	ID=scaffold391|size245993:hsp:68912:4.5.0.1;Parent=scaffold391|size245993:hit:33449:4.5.0.1;Target=snap_masked-scaffold391|size245993-abinit-gene-1.35-mRNA-1 554 1224 +;Gap=M671
scaffold391|size245993	snap_masked	match_part	140814	141273	68.992	-	.	ID=scaffold391|size245993:hsp:68913:4.5.0.1;Parent=scaffold391|size245993:hit:33449:4.5.0.1;Target=snap_masked-scaffold391|size245993-abinit-gene-1.35-mRNA-1 94 553 +;Gap=M460
scaffold391|size245993	snap_masked	match_part	140619	140711	24.431	-	.	ID=scaffold391|size245993:hsp:68914:4.5.0.1;Parent=scaffold391|size245993:hit:33449:4.5.0.1;Target=snap_masked-scaffold391|size245993-abinit-gene-1.35-mRNA-1 1 93 +;Gap=M93
scaffold391|size245993	snap_masked	match	166650	169728	186.172	-	.	ID=scaffold391|size245993:hit:33450:4.5.0.1;Name=snap_masked-scaffold391|size245993-abinit-gene-1.36-mRNA-1
scaffold391|size245993	snap_masked	match_part	168030	169728	114.648	-	.	ID=scaffold391|size245993:hsp:68915:4.5.0.1;Parent=scaffold391|size245993:hit:33450:4.5.0.1;Target=snap_masked-scaffold391|size245993-abinit-gene-1.36-mRNA-1 1290 2988 +;Gap=M1699
scaffold391|size245993	snap_masked	match_part	166650	167938	71.524	-	.	ID=scaffold391|size245993:hsp:68916:4.5.0.1;Parent=scaffold391|size245993:hit:33450:4.5.0.1;Target=snap_masked-scaffold391|size245993-abinit-gene-1.36-mRNA-1 1 1289 +;Gap=M1289
scaffold391|size245993	snap_masked	match	171721	171906	11.035	-	.	ID=scaffold391|size245993:hit:33451:4.5.0.1;Name=snap_masked-scaffold391|size245993-abinit-gene-1.37-mRNA-1
scaffold391|size245993	snap_masked	match_part	171721	171906	11.035	-	.	ID=scaffold391|size245993:hsp:68917:4.5.0.1;Parent=scaffold391|size245993:hit:33451:4.5.0.1;Target=snap_masked-scaffold391|size245993-abinit-gene-1.37-mRNA-1 1 186 +;Gap=M186
scaffold391|size245993	snap_masked	match	201516	204119	53.211	-	.	ID=scaffold391|size245993:hit:33452:4.5.0.1;Name=snap_masked-scaffold391|size245993-abinit-gene-1.38-mRNA-1
scaffold391|size245993	snap_masked	match_part	202784	204119	45.345	-	.	ID=scaffold391|size245993:hsp:68918:4.5.0.1;Parent=scaffold391|size245993:hit:33452:4.5.0.1;Target=snap_masked-scaffold391|size245993-abinit-gene-1.38-mRNA-1 657 1992 +;Gap=M1336
scaffold391|size245993	snap_masked	match_part	201516	202171	7.866	-	.	ID=scaffold391|size245993:hsp:68919:4.5.0.1;Parent=scaffold391|size245993:hit:33452:4.5.0.1;Target=snap_masked-scaffold391|size245993-abinit-gene-1.38-mRNA-1 1 656 +;Gap=M656
scaffold391|size245993	snap_masked	match	211033	211833	38.909	-	.	ID=scaffold391|size245993:hit:33453:4.5.0.1;Name=snap_masked-scaffold391|size245993-abinit-gene-1.39-mRNA-1
scaffold391|size245993	snap_masked	match_part	211033	211833	38.909	-	.	ID=scaffold391|size245993:hsp:68920:4.5.0.1;Parent=scaffold391|size245993:hit:33453:4.5.0.1;Target=snap_masked-scaffold391|size245993-abinit-gene-1.39-mRNA-1 1 801 +;Gap=M801
scaffold391|size245993	snap_masked	match	214013	214381	14.131	-	.	ID=scaffold391|size245993:hit:33454:4.5.0.1;Name=snap_masked-scaffold391|size245993-abinit-gene-1.40-mRNA-1
scaffold391|size245993	snap_masked	match_part	214013	214381	14.131	-	.	ID=scaffold391|size245993:hsp:68921:4.5.0.1;Parent=scaffold391|size245993:hit:33454:4.5.0.1;Target=snap_masked-scaffold391|size245993-abinit-gene-1.40-mRNA-1 1 369 +;Gap=M369
scaffold391|size245993	snap_masked	match	214668	215105	27.866	-	.	ID=scaffold391|size245993:hit:33455:4.5.0.1;Name=snap_masked-scaffold391|size245993-abinit-gene-1.41-mRNA-1
scaffold391|size245993	snap_masked	match_part	214668	215105	27.866	-	.	ID=scaffold391|size245993:hsp:68922:4.5.0.1;Parent=scaffold391|size245993:hit:33455:4.5.0.1;Target=snap_masked-scaffold391|size245993-abinit-gene-1.41-mRNA-1 1 438 +;Gap=M438
scaffold391|size245993	snap_masked	match	235791	236983	115.922	-	.	ID=scaffold391|size245993:hit:33456:4.5.0.1;Name=snap_masked-scaffold391|size245993-abinit-gene-1.42-mRNA-1
scaffold391|size245993	snap_masked	match_part	236105	236983	85.958	-	.	ID=scaffold391|size245993:hsp:68923:4.5.0.1;Parent=scaffold391|size245993:hit:33456:4.5.0.1;Target=snap_masked-scaffold391|size245993-abinit-gene-1.42-mRNA-1 193 1071 +;Gap=M879
scaffold391|size245993	snap_masked	match_part	235791	235982	29.964	-	.	ID=scaffold391|size245993:hsp:68924:4.5.0.1;Parent=scaffold391|size245993:hit:33456:4.5.0.1;Target=snap_masked-scaffold391|size245993-abinit-gene-1.42-mRNA-1 1 192 +;Gap=M192
###
scaffold391|size245993	repeatmasker	match	58731	58768	12	+	.	ID=scaffold391|size245993:hit:32372:1.3.0.0;Name=species:%2528ACAACC%2529n|genus:Simple_repeat;Target=species:%2528ACAACC%2529n|genus:Simple_repeat 1 37 +
scaffold391|size245993	repeatmasker	match_part	58731	58768	12	+	.	ID=scaffold391|size245993:hsp:66811:1.3.0.0;Parent=scaffold391|size245993:hit:32372:1.3.0.0;Target=species:%252528ACAACC%252529n|genus:Simple_repeat 1 37 +
scaffold391|size245993	repeatmasker	match	27425	27497	36	+	.	ID=scaffold391|size245993:hit:32373:1.3.0.0;Name=species:%2528CAA%2529n|genus:Simple_repeat;Target=species:%2528CAA%2529n|genus:Simple_repeat 1 72 +
scaffold391|size245993	repeatmasker	match_part	27425	27497	36	+	.	ID=scaffold391|size245993:hsp:66812:1.3.0.0;Parent=scaffold391|size245993:hit:32373:1.3.0.0;Target=species:%252528CAA%252529n|genus:Simple_repeat 1 72 +
scaffold391|size245993	repeatmasker	match	23122	23142	13	+	.	ID=scaffold391|size245993:hit:32374:1.3.0.0;Name=species:%2528GGA%2529n|genus:Simple_repeat;Target=species:%2528GGA%2529n|genus:Simple_repeat 1 20 +
scaffold391|size245993	repeatmasker	match_part	23122	23142	13	+	.	ID=scaffold391|size245993:hsp:66813:1.3.0.0;Parent=scaffold391|size245993:hit:32374:1.3.0.0;Target=species:%252528GGA%252529n|genus:Simple_repeat 1 20 +
scaffold391|size245993	repeatmasker	match	78873	78914	15	+	.	ID=scaffold391|size245993:hit:32375:1.3.0.0;Name=species:%2528TCA%2529n|genus:Simple_repeat;Target=species:%2528TCA%2529n|genus:Simple_repeat 1 42 +
scaffold391|size245993	repeatmasker	match_part	78873	78914	15	+	.	ID=scaffold391|size245993:hsp:66814:1.3.0.0;Parent=scaffold391|size245993:hit:32375:1.3.0.0;Target=species:%252528TCA%252529n|genus:Simple_repeat 1 42 +
scaffold391|size245993	repeatmasker	match	55204	55250	36	+	.	ID=scaffold391|size245993:hit:32376:1.3.0.0;Name=species:%2528CTTCTC%2529n|genus:Simple_repeat;Target=species:%2528CTTCTC%2529n|genus:Simple_repeat 1 47 +
scaffold391|size245993	repeatmasker	match_part	55204	55250	36	+	.	ID=scaffold391|size245993:hsp:66815:1.3.0.0;Parent=scaffold391|size245993:hit:32376:1.3.0.0;Target=species:%252528CTTCTC%252529n|genus:Simple_repeat 1 47 +
scaffold391|size245993	repeatmasker	match	23093	23111	12	+	.	ID=scaffold391|size245993:hit:32377:1.3.0.0;Name=species:%2528GTT%2529n|genus:Simple_repeat;Target=species:%2528GTT%2529n|genus:Simple_repeat 1 19 +
scaffold391|size245993	repeatmasker	match_part	23093	23111	12	+	.	ID=scaffold391|size245993:hsp:66816:1.3.0.0;Parent=scaffold391|size245993:hit:32377:1.3.0.0;Target=species:%252528GTT%252529n|genus:Simple_repeat 1 19 +
scaffold391|size245993	repeatmasker	match	26207	26252	15	+	.	ID=scaffold391|size245993:hit:32378:1.3.0.0;Name=species:%2528TCAATT%2529n|genus:Simple_repeat;Target=species:%2528TCAATT%2529n|genus:Simple_repeat 1 44 +
scaffold391|size245993	repeatmasker	match_part	26207	26252	15	+	.	ID=scaffold391|size245993:hsp:66817:1.3.0.0;Parent=scaffold391|size245993:hit:32378:1.3.0.0;Target=species:%252528TCAATT%252529n|genus:Simple_repeat 1 44 +
scaffold391|size245993	repeatmasker	match	5983	6035	14	+	.	ID=scaffold391|size245993:hit:32379:1.3.0.0;Name=species:%2528ATACT%2529n|genus:Simple_repeat;Target=species:%2528ATACT%2529n|genus:Simple_repeat 1 55 +
scaffold391|size245993	repeatmasker	match_part	5983	6035	14	+	.	ID=scaffold391|size245993:hsp:66818:1.3.0.0;Parent=scaffold391|size245993:hit:32379:1.3.0.0;Target=species:%252528ATACT%252529n|genus:Simple_repeat 1 55 +
scaffold391|size245993	repeatmasker	match	89897	89931	21	+	.	ID=scaffold391|size245993:hit:32380:1.3.0.0;Name=species:G-rich|genus:Low_complexity;Target=species:G-rich|genus:Low_complexity 1 35 +
scaffold391|size245993	repeatmasker	match_part	89897	89931	21	+	.	ID=scaffold391|size245993:hsp:66819:1.3.0.0;Parent=scaffold391|size245993:hit:32380:1.3.0.0;Target=species:G-rich|genus:Low_complexity 1 35 +
scaffold391|size245993	repeatmasker	match	26407	26466	19	+	.	ID=scaffold391|size245993:hit:32381:1.3.0.0;Name=species:%2528CAACAA%2529n|genus:Simple_repeat;Target=species:%2528CAACAA%2529n|genus:Simple_repeat 1 60 +
scaffold391|size245993	repeatmasker	match_part	26407	26466	19	+	.	ID=scaffold391|size245993:hsp:66820:1.3.0.0;Parent=scaffold391|size245993:hit:32381:1.3.0.0;Target=species:%252528CAACAA%252529n|genus:Simple_repeat 1 60 +
scaffold391|size245993	repeatmasker	match	16416	16451	14	+	.	ID=scaffold391|size245993:hit:32382:1.3.0.0;Name=species:%2528TCC%2529n|genus:Simple_repeat;Target=species:%2528TCC%2529n|genus:Simple_repeat 1 36 +
scaffold391|size245993	repeatmasker	match_part	16416	16451	14	+	.	ID=scaffold391|size245993:hsp:66821:1.3.0.0;Parent=scaffold391|size245993:hit:32382:1.3.0.0;Target=species:%252528TCC%252529n|genus:Simple_repeat 1 36 +
scaffold391|size245993	repeatmasker	match	27950	28009	13	+	.	ID=scaffold391|size245993:hit:32383:1.3.0.0;Name=species:%2528GAGTGA%2529n|genus:Simple_repeat;Target=species:%2528GAGTGA%2529n|genus:Simple_repeat 1 60 +
scaffold391|size245993	repeatmasker	match_part	27950	28009	13	+	.	ID=scaffold391|size245993:hsp:66822:1.3.0.0;Parent=scaffold391|size245993:hit:32383:1.3.0.0;Target=species:%252528GAGTGA%252529n|genus:Simple_repeat 1 60 +
scaffold391|size245993	repeatmasker	match	16363	16399	13	+	.	ID=scaffold391|size245993:hit:32384:1.3.0.0;Name=species:%2528GTCAAT%2529n|genus:Simple_repeat;Target=species:%2528GTCAAT%2529n|genus:Simple_repeat 1 37 +
scaffold391|size245993	repeatmasker	match_part	16363	16399	13	+	.	ID=scaffold391|size245993:hsp:66823:1.3.0.0;Parent=scaffold391|size245993:hit:32384:1.3.0.0;Target=species:%252528GTCAAT%252529n|genus:Simple_repeat 1 37 +
scaffold391|size245993	repeatmasker	match	3	1583	2886	+	.	ID=scaffold391|size245993:hit:32385:1.3.0.0;Name=species:rnd-5_family-505|genus:Unknown;Target=species:rnd-5_family-505|genus:Unknown 16 843 +
scaffold391|size245993	repeatmasker	match_part	3	1583	2886	+	.	ID=scaffold391|size245993:hsp:66824:1.3.0.0;Parent=scaffold391|size245993:hit:32385:1.3.0.0;Target=species:rnd-5_family-505|genus:Unknown 16 843 +
scaffold391|size245993	repeatmasker	match	1665	1965	1003	+	.	ID=scaffold391|size245993:hit:32386:1.3.0.0;Name=species:rnd-1_family-978|genus:Unknown;Target=species:rnd-1_family-978|genus:Unknown 5 216 +
scaffold391|size245993	repeatmasker	match_part	1665	1965	1003	+	.	ID=scaffold391|size245993:hsp:66825:1.3.0.0;Parent=scaffold391|size245993:hit:32386:1.3.0.0;Target=species:rnd-1_family-978|genus:Unknown 5 216 +
scaffold391|size245993	repeatmasker	match	2245	3060	1942	+	.	ID=scaffold391|size245993:hit:32387:1.3.0.0;Name=species:rnd-1_family-346|genus:Unknown;Target=species:rnd-1_family-346|genus:Unknown 1 327 +
scaffold391|size245993	repeatmasker	match_part	2245	3060	1942	+	.	ID=scaffold391|size245993:hsp:66826:1.3.0.0;Parent=scaffold391|size245993:hit:32387:1.3.0.0;Target=species:rnd-1_family-346|genus:Unknown 1 327 +
scaffold391|size245993	repeatmasker	match	6608	10481	10834	+	.	ID=scaffold391|size245993:hit:32388:1.3.0.0;Name=species:rnd-1_family-482|genus:Unknown;Target=species:rnd-1_family-482|genus:Unknown 1 3579 +
scaffold391|size245993	repeatmasker	match_part	6608	10481	10834	+	.	ID=scaffold391|size245993:hsp:66827:1.3.0.0;Parent=scaffold391|size245993:hit:32388:1.3.0.0;Target=species:rnd-1_family-482|genus:Unknown 1 3579 +
scaffold391|size245993	repeatmasker	match	10625	15469	13405	+	.	ID=scaffold391|size245993:hit:32389:1.3.0.0;Name=species:rnd-5_family-1879|genus:Unknown;Target=species:rnd-5_family-1879|genus:Unknown 1 4506 +
scaffold391|size245993	repeatmasker	match_part	10625	15469	13405	+	.	ID=scaffold391|size245993:hsp:66828:1.3.0.0;Parent=scaffold391|size245993:hit:32389:1.3.0.0;Target=species:rnd-5_family-1879|genus:Unknown 1 4506 +
scaffold391|size245993	repeatmasker	match	23588	24701	5872	+	.	ID=scaffold391|size245993:hit:32390:1.3.0.0;Name=species:genome_7_15571|genus:Unspecified;Target=species:genome_7_15571|genus:Unspecified 3 955 +
scaffold391|size245993	repeatmasker	match_part	23588	24701	5872	+	.	ID=scaffold391|size245993:hsp:66829:1.3.0.0;Parent=scaffold391|size245993:hit:32390:1.3.0.0;Target=species:genome_7_15571|genus:Unspecified 3 955 +
scaffold391|size245993	repeatmasker	match	24823	25240	2424	+	.	ID=scaffold391|size245993:hit:32391:1.3.0.0;Name=species:genome_9_9153|genus:Unspecified;Target=species:genome_9_9153|genus:Unspecified 6 422 +
scaffold391|size245993	repeatmasker	match_part	24823	25240	2424	+	.	ID=scaffold391|size245993:hsp:66830:1.3.0.0;Parent=scaffold391|size245993:hit:32391:1.3.0.0;Target=species:genome_9_9153|genus:Unspecified 6 422 +
scaffold391|size245993	repeatmasker	match	32050	32483	786	+	.	ID=scaffold391|size245993:hit:32392:1.3.0.0;Name=species:rnd-5_family-750|genus:Unknown;Target=species:rnd-5_family-750|genus:Unknown 101 414 +
scaffold391|size245993	repeatmasker	match_part	32050	32483	786	+	.	ID=scaffold391|size245993:hsp:66831:1.3.0.0;Parent=scaffold391|size245993:hit:32392:1.3.0.0;Target=species:rnd-5_family-750|genus:Unknown 101 414 +
scaffold391|size245993	repeatmasker	match	33058	33661	1299	+	.	ID=scaffold391|size245993:hit:32393:1.3.0.0;Name=species:rnd-4_family-290|genus:LINE%252FAmbal;Target=species:rnd-4_family-290|genus:LINE%252FAmbal 251 877 +
scaffold391|size245993	repeatmasker	match_part	33058	33661	1299	+	.	ID=scaffold391|size245993:hsp:66832:1.3.0.0;Parent=scaffold391|size245993:hit:32393:1.3.0.0;Target=species:rnd-4_family-290|genus:LINE%25252FAmbal 251 877 +
scaffold391|size245993	repeatmasker	match	34253	34840	862	+	.	ID=scaffold391|size245993:hit:32394:1.3.0.0;Name=species:rnd-4_family-1505|genus:Unknown;Target=species:rnd-4_family-1505|genus:Unknown 682 1099 +
scaffold391|size245993	repeatmasker	match_part	34253	34840	862	+	.	ID=scaffold391|size245993:hsp:66833:1.3.0.0;Parent=scaffold391|size245993:hit:32394:1.3.0.0;Target=species:rnd-4_family-1505|genus:Unknown 682 1099 +
scaffold391|size245993	repeatmasker	match	40085	42305	5573	+	.	ID=scaffold391|size245993:hit:32395:1.3.0.0;Name=species:rnd-1_family-453|genus:LTR%252FGypsy;Target=species:rnd-1_family-453|genus:LTR%252FGypsy 11 942 +
scaffold391|size245993	repeatmasker	match_part	40085	42305	5573	+	.	ID=scaffold391|size245993:hsp:66834:1.3.0.0;Parent=scaffold391|size245993:hit:32395:1.3.0.0;Target=species:rnd-1_family-453|genus:LTR%25252FGypsy 11 942 +
scaffold391|size245993	repeatmasker	match	43460	43619	1108	+	.	ID=scaffold391|size245993:hit:32396:1.3.0.0;Name=species:rnd-1_family-451|genus:Unknown;Target=species:rnd-1_family-451|genus:Unknown 1 173 +
scaffold391|size245993	repeatmasker	match_part	43460	43619	1108	+	.	ID=scaffold391|size245993:hsp:66835:1.3.0.0;Parent=scaffold391|size245993:hit:32396:1.3.0.0;Target=species:rnd-1_family-451|genus:Unknown 1 173 +
scaffold391|size245993	repeatmasker	match	43711	43983	1518	+	.	ID=scaffold391|size245993:hit:32397:1.3.0.0;Name=species:genome_4_2290|genus:Unspecified;Target=species:genome_4_2290|genus:Unspecified 1183 1455 +
scaffold391|size245993	repeatmasker	match_part	43711	43983	1518	+	.	ID=scaffold391|size245993:hsp:66836:1.3.0.0;Parent=scaffold391|size245993:hit:32397:1.3.0.0;Target=species:genome_4_2290|genus:Unspecified 1183 1455 +
scaffold391|size245993	repeatmasker	match	45272	45591	713	+	.	ID=scaffold391|size245993:hit:32398:1.3.0.0;Name=species:rnd-4_family-1468|genus:LTR%252FCopia;Target=species:rnd-4_family-1468|genus:LTR%252FCopia 188 473 +
scaffold391|size245993	repeatmasker	match_part	45272	45591	713	+	.	ID=scaffold391|size245993:hsp:66837:1.3.0.0;Parent=scaffold391|size245993:hit:32398:1.3.0.0;Target=species:rnd-4_family-1468|genus:LTR%25252FCopia 188 473 +
scaffold391|size245993	repeatmasker	match	45639	46500	1956	+	.	ID=scaffold391|size245993:hit:32399:1.3.0.0;Name=species:rnd-1_family-1288|genus:Unknown;Target=species:rnd-1_family-1288|genus:Unknown 1 365 +
scaffold391|size245993	repeatmasker	match_part	45639	46500	1956	+	.	ID=scaffold391|size245993:hsp:66838:1.3.0.0;Parent=scaffold391|size245993:hit:32399:1.3.0.0;Target=species:rnd-1_family-1288|genus:Unknown 1 365 +
scaffold391|size245993	repeatmasker	match	46556	48043	2389	+	.	ID=scaffold391|size245993:hit:32400:1.3.0.0;Name=species:genome_4_2290|genus:Unspecified;Target=species:genome_4_2290|genus:Unspecified 822 1366 +
scaffold391|size245993	repeatmasker	match_part	46556	48043	2389	+	.	ID=scaffold391|size245993:hsp:66839:1.3.0.0;Parent=scaffold391|size245993:hit:32400:1.3.0.0;Target=species:genome_4_2290|genus:Unspecified 822 1366 +
scaffold391|size245993	repeatmasker	match	48570	49992	1576	+	.	ID=scaffold391|size245993:hit:32401:1.3.0.0;Name=species:rnd-1_family-512|genus:Unknown;Target=species:rnd-1_family-512|genus:Unknown 2 380 +
scaffold391|size245993	repeatmasker	match_part	48570	49992	1576	+	.	ID=scaffold391|size245993:hsp:66840:1.3.0.0;Parent=scaffold391|size245993:hit:32401:1.3.0.0;Target=species:rnd-1_family-512|genus:Unknown 2 380 +
scaffold391|size245993	repeatmasker	match	50055	51304	2033	+	.	ID=scaffold391|size245993:hit:32402:1.3.0.0;Name=species:rnd-1_family-126|genus:Unknown;Target=species:rnd-1_family-126|genus:Unknown 477 900 +
scaffold391|size245993	repeatmasker	match_part	50055	51304	2033	+	.	ID=scaffold391|size245993:hsp:66841:1.3.0.0;Parent=scaffold391|size245993:hit:32402:1.3.0.0;Target=species:rnd-1_family-126|genus:Unknown 477 900 +
scaffold391|size245993	repeatmasker	match	51540	51896	954	+	.	ID=scaffold391|size245993:hit:32403:1.3.0.0;Name=species:rnd-1_family-2|genus:Unknown;Target=species:rnd-1_family-2|genus:Unknown 200 558 +
scaffold391|size245993	repeatmasker	match_part	51540	51896	954	+	.	ID=scaffold391|size245993:hsp:66842:1.3.0.0;Parent=scaffold391|size245993:hit:32403:1.3.0.0;Target=species:rnd-1_family-2|genus:Unknown 200 558 +
scaffold391|size245993	repeatmasker	match	51966	52346	755	+	.	ID=scaffold391|size245993:hit:32404:1.3.0.0;Name=species:rnd-5_family-2452|genus:Unknown;Target=species:rnd-5_family-2452|genus:Unknown 1648 2028 +
scaffold391|size245993	repeatmasker	match_part	51966	52346	755	+	.	ID=scaffold391|size245993:hsp:66843:1.3.0.0;Parent=scaffold391|size245993:hit:32404:1.3.0.0;Target=species:rnd-5_family-2452|genus:Unknown 1648 2028 +
scaffold391|size245993	repeatmasker	match	53284	54720	6867	+	.	ID=scaffold391|size245993:hit:32405:1.3.0.0;Name=species:rnd-1_family-126|genus:Unknown;Target=species:rnd-1_family-126|genus:Unknown 1 956 +
scaffold391|size245993	repeatmasker	match_part	53284	54720	6867	+	.	ID=scaffold391|size245993:hsp:66844:1.3.0.0;Parent=scaffold391|size245993:hit:32405:1.3.0.0;Target=species:rnd-1_family-126|genus:Unknown 1 956 +
scaffold391|size245993	repeatmasker	match	54948	55187	1203	+	.	ID=scaffold391|size245993:hit:32406:1.3.0.0;Name=species:genome_7_14113|genus:Unspecified;Target=species:genome_7_14113|genus:Unspecified 1 240 +
scaffold391|size245993	repeatmasker	match_part	54948	55187	1203	+	.	ID=scaffold391|size245993:hsp:66845:1.3.0.0;Parent=scaffold391|size245993:hit:32406:1.3.0.0;Target=species:genome_7_14113|genus:Unspecified 1 240 +
scaffold391|size245993	repeatmasker	match	55251	55605	1679	+	.	ID=scaffold391|size245993:hit:32407:1.3.0.0;Name=species:rnd-1_family-58|genus:Unknown;Target=species:rnd-1_family-58|genus:Unknown 327 661 +
scaffold391|size245993	repeatmasker	match_part	55251	55605	1679	+	.	ID=scaffold391|size245993:hsp:66846:1.3.0.0;Parent=scaffold391|size245993:hit:32407:1.3.0.0;Target=species:rnd-1_family-58|genus:Unknown 327 661 +
scaffold391|size245993	repeatmasker	match	55654	56131	774	+	.	ID=scaffold391|size245993:hit:32408:1.3.0.0;Name=species:rnd-5_family-884|genus:Unknown;Target=species:rnd-5_family-884|genus:Unknown 26 306 +
scaffold391|size245993	repeatmasker	match_part	55654	56131	774	+	.	ID=scaffold391|size245993:hsp:66847:1.3.0.0;Parent=scaffold391|size245993:hit:32408:1.3.0.0;Target=species:rnd-5_family-884|genus:Unknown 26 306 +
scaffold391|size245993	repeatmasker	match	57320	58390	4160	+	.	ID=scaffold391|size245993:hit:32409:1.3.0.0;Name=species:genome_10_22330|genus:Unspecified;Target=species:genome_10_22330|genus:Unspecified 43 640 +
scaffold391|size245993	repeatmasker	match_part	57320	58390	4160	+	.	ID=scaffold391|size245993:hsp:66848:1.3.0.0;Parent=scaffold391|size245993:hit:32409:1.3.0.0;Target=species:genome_10_22330|genus:Unspecified 43 640 +
scaffold391|size245993	repeatmasker	match	59934	60499	2040	+	.	ID=scaffold391|size245993:hit:32410:1.3.0.0;Name=species:rnd-5_family-6947|genus:Unknown;Target=species:rnd-5_family-6947|genus:Unknown 759 1318 +
scaffold391|size245993	repeatmasker	match_part	59934	60499	2040	+	.	ID=scaffold391|size245993:hsp:66849:1.3.0.0;Parent=scaffold391|size245993:hit:32410:1.3.0.0;Target=species:rnd-5_family-6947|genus:Unknown 759 1318 +
scaffold391|size245993	repeatmasker	match	60640	61098	3743	+	.	ID=scaffold391|size245993:hit:32411:1.3.0.0;Name=species:genome_4_5555|genus:Unspecified;Target=species:genome_4_5555|genus:Unspecified 1 492 +
scaffold391|size245993	repeatmasker	match_part	60640	61098	3743	+	.	ID=scaffold391|size245993:hsp:66850:1.3.0.0;Parent=scaffold391|size245993:hit:32411:1.3.0.0;Target=species:genome_4_5555|genus:Unspecified 1 492 +
scaffold391|size245993	repeatmasker	match	61575	72487	34106	+	.	ID=scaffold391|size245993:hit:32412:1.3.0.0;Name=species:rnd-5_family-1738|genus:LINE%252FR1;Target=species:rnd-5_family-1738|genus:LINE%252FR1 12259 16247 +
scaffold391|size245993	repeatmasker	match_part	61575	72487	34106	+	.	ID=scaffold391|size245993:hsp:66851:1.3.0.0;Parent=scaffold391|size245993:hit:32412:1.3.0.0;Target=species:rnd-5_family-1738|genus:LINE%25252FR1 12259 16247 +
scaffold391|size245993	repeatmasker	match	72534	72892	746	+	.	ID=scaffold391|size245993:hit:32413:1.3.0.0;Name=species:scaffold75|size1059443_%2528dbseq-nr_397%2529_%255B263011%252C269128%255D|genus:Unspecified;Target=species:scaffold75|size1059443_%2528dbseq-nr_397%2529_%255B263011%252C269128%255D|genus:Unspecified 120 280 +
scaffold391|size245993	repeatmasker	match_part	72534	72892	746	+	.	ID=scaffold391|size245993:hsp:66852:1.3.0.0;Parent=scaffold391|size245993:hit:32413:1.3.0.0;Target=species:scaffold75|size1059443_%252528dbseq-nr_397%252529_%25255B263011%25252C269128%25255D|genus:Unspecified 120 280 +
scaffold391|size245993	repeatrunner	protein_match	75113	75417	127	+	.	ID=scaffold391|size245993:hit:32414:1.3.0.0;Name=gi|3721633|dbj|BAA33571.1|;Target=gi|3721633|dbj|BAA33571.1| 83 134 +
scaffold391|size245993	repeatrunner	match_part	75113	75417	127	+	.	ID=scaffold391|size245993:hsp:66853:1.3.0.0;Parent=scaffold391|size245993:hit:32414:1.3.0.0;Target=gi|3721633|dbj|BAA33571.1| 83 134 +
scaffold391|size245993	repeatmasker	match	76302	76895	337	+	.	ID=scaffold391|size245993:hit:32415:1.3.0.0;Name=species:scaffold61|size850897_%2528dbseq-nr_469%2529_%255B660064%252C666147%255D|genus:Unspecified;Target=species:scaffold61|size850897_%2528dbseq-nr_469%2529_%255B660064%252C666147%255D|genus:Unspecified 688 1277 +
scaffold391|size245993	repeatmasker	match_part	76302	76895	337	+	.	ID=scaffold391|size245993:hsp:66854:1.3.0.0;Parent=scaffold391|size245993:hit:32415:1.3.0.0;Target=species:scaffold61|size850897_%252528dbseq-nr_469%252529_%25255B660064%25252C666147%25255D|genus:Unspecified 688 1277 +
scaffold391|size245993	repeatmasker	match	77008	78872	11027	+	.	ID=scaffold391|size245993:hit:32416:1.3.0.0;Name=species:rnd-1_family-384|genus:Unknown;Target=species:rnd-1_family-384|genus:Unknown 3236 4479 +
scaffold391|size245993	repeatmasker	match_part	77008	78872	11027	+	.	ID=scaffold391|size245993:hsp:66855:1.3.0.0;Parent=scaffold391|size245993:hit:32416:1.3.0.0;Target=species:rnd-1_family-384|genus:Unknown 3236 4479 +
scaffold391|size245993	repeatmasker	match	78915	81011	9523	+	.	ID=scaffold391|size245993:hit:32417:1.3.0.0;Name=species:rnd-5_family-1738|genus:LINE%252FR1;Target=species:rnd-5_family-1738|genus:LINE%252FR1 3864 4965 +
scaffold391|size245993	repeatmasker	match_part	78915	81011	9523	+	.	ID=scaffold391|size245993:hsp:66856:1.3.0.0;Parent=scaffold391|size245993:hit:32417:1.3.0.0;Target=species:rnd-5_family-1738|genus:LINE%25252FR1 3864 4965 +
scaffold391|size245993	repeatmasker	match	83080	85542	21080	+	.	ID=scaffold391|size245993:hit:32418:1.3.0.0;Name=species:rnd-5_family-1738|genus:LINE%252FR1;Target=species:rnd-5_family-1738|genus:LINE%252FR1 562 3008 +
scaffold391|size245993	repeatmasker	match_part	83080	85542	21080	+	.	ID=scaffold391|size245993:hsp:66857:1.3.0.0;Parent=scaffold391|size245993:hit:32418:1.3.0.0;Target=species:rnd-5_family-1738|genus:LINE%25252FR1 562 3008 +
scaffold391|size245993	repeatmasker	match	86010	86386	3009	+	.	ID=scaffold391|size245993:hit:32419:1.3.0.0;Name=species:rnd-5_family-1738|genus:LINE%252FR1;Target=species:rnd-5_family-1738|genus:LINE%252FR1 186 561 +
scaffold391|size245993	repeatmasker	match_part	86010	86386	3009	+	.	ID=scaffold391|size245993:hsp:66858:1.3.0.0;Parent=scaffold391|size245993:hit:32419:1.3.0.0;Target=species:rnd-5_family-1738|genus:LINE%25252FR1 186 561 +
scaffold391|size245993	repeatmasker	match	86885	87155	2044	+	.	ID=scaffold391|size245993:hit:32420:1.3.0.0;Name=species:rnd-1_family-165|genus:LTR%252FGypsy;Target=species:rnd-1_family-165|genus:LTR%252FGypsy 349 614 +
scaffold391|size245993	repeatmasker	match_part	86885	87155	2044	+	.	ID=scaffold391|size245993:hsp:66859:1.3.0.0;Parent=scaffold391|size245993:hit:32420:1.3.0.0;Target=species:rnd-1_family-165|genus:LTR%25252FGypsy 349 614 +
scaffold391|size245993	repeatmasker	match	87331	87647	404	+	.	ID=scaffold391|size245993:hit:32421:1.3.0.0;Name=species:rnd-5_family-2623|genus:Unknown;Target=species:rnd-5_family-2623|genus:Unknown 115 317 +
scaffold391|size245993	repeatmasker	match_part	87331	87647	404	+	.	ID=scaffold391|size245993:hsp:66860:1.3.0.0;Parent=scaffold391|size245993:hit:32421:1.3.0.0;Target=species:rnd-5_family-2623|genus:Unknown 115 317 +
scaffold391|size245993	repeatmasker	match	88237	88504	525	+	.	ID=scaffold391|size245993:hit:32422:1.3.0.0;Name=species:scaffold14|size2522936_%2528dbseq-nr_238%2529_%255B1322522%252C1328710%255D|genus:Unspecified;Target=species:scaffold14|size2522936_%2528dbseq-nr_238%2529_%255B1322522%252C1328710%255D|genus:Unspecified 3574 3839 +
scaffold391|size245993	repeatmasker	match_part	88237	88504	525	+	.	ID=scaffold391|size245993:hsp:66861:1.3.0.0;Parent=scaffold391|size245993:hit:32422:1.3.0.0;Target=species:scaffold14|size2522936_%252528dbseq-nr_238%252529_%25255B1322522%25252C1328710%25255D|genus:Unspecified 3574 3839 +
scaffold391|size245993	repeatmasker	match	89731	89820	235	+	.	ID=scaffold391|size245993:hit:32423:1.3.0.0;Name=species:rnd-1_family-399|genus:Unknown;Target=species:rnd-1_family-399|genus:Unknown 221 313 +
scaffold391|size245993	repeatmasker	match_part	89731	89820	235	+	.	ID=scaffold391|size245993:hsp:66862:1.3.0.0;Parent=scaffold391|size245993:hit:32423:1.3.0.0;Target=species:rnd-1_family-399|genus:Unknown 221 313 +
scaffold391|size245993	repeatmasker	match	90050	90964	8097	+	.	ID=scaffold391|size245993:hit:32424:1.3.0.0;Name=species:rnd-1_family-175|genus:Unknown;Target=species:rnd-1_family-175|genus:Unknown 3772 4687 +
scaffold391|size245993	repeatmasker	match_part	90050	90964	8097	+	.	ID=scaffold391|size245993:hsp:66863:1.3.0.0;Parent=scaffold391|size245993:hit:32424:1.3.0.0;Target=species:rnd-1_family-175|genus:Unknown 3772 4687 +
scaffold391|size245993	repeatmasker	match	91011	91262	335	+	.	ID=scaffold391|size245993:hit:32425:1.3.0.0;Name=species:rnd-1_family-399|genus:Unknown;Target=species:rnd-1_family-399|genus:Unknown 61 318 +
scaffold391|size245993	repeatmasker	match_part	91011	91262	335	+	.	ID=scaffold391|size245993:hsp:66864:1.3.0.0;Parent=scaffold391|size245993:hit:32425:1.3.0.0;Target=species:rnd-1_family-399|genus:Unknown 61 318 +
scaffold391|size245993	repeatmasker	match	91617	91868	826	+	.	ID=scaffold391|size245993:hit:32426:1.3.0.0;Name=species:rnd-1_family-611|genus:Unknown;Target=species:rnd-1_family-611|genus:Unknown 382 561 +
scaffold391|size245993	repeatmasker	match_part	91617	91868	826	+	.	ID=scaffold391|size245993:hsp:66865:1.3.0.0;Parent=scaffold391|size245993:hit:32426:1.3.0.0;Target=species:rnd-1_family-611|genus:Unknown 382 561 +
scaffold391|size245993	repeatmasker	match	91935	91971	250	+	.	ID=scaffold391|size245993:hit:32427:1.3.0.0;Name=species:rnd-5_family-1721|genus:Unknown;Target=species:rnd-5_family-1721|genus:Unknown 201 237 +
scaffold391|size245993	repeatmasker	match_part	91935	91971	250	+	.	ID=scaffold391|size245993:hsp:66866:1.3.0.0;Parent=scaffold391|size245993:hit:32427:1.3.0.0;Target=species:rnd-5_family-1721|genus:Unknown 201 237 +
scaffold391|size245993	repeatmasker	match	92113	92302	368	+	.	ID=scaffold391|size245993:hit:32428:1.3.0.0;Name=species:rnd-1_family-1315|genus:Unknown;Target=species:rnd-1_family-1315|genus:Unknown 8 234 +
scaffold391|size245993	repeatmasker	match_part	92113	92302	368	+	.	ID=scaffold391|size245993:hsp:66867:1.3.0.0;Parent=scaffold391|size245993:hit:32428:1.3.0.0;Target=species:rnd-1_family-1315|genus:Unknown 8 234 +
scaffold391|size245993	repeatmasker	match	92588	93022	2115	+	.	ID=scaffold391|size245993:hit:32429:1.3.0.0;Name=species:rnd-5_family-1722|genus:Unknown;Target=species:rnd-5_family-1722|genus:Unknown 2213 2648 +
scaffold391|size245993	repeatmasker	match_part	92588	93022	2115	+	.	ID=scaffold391|size245993:hsp:66868:1.3.0.0;Parent=scaffold391|size245993:hit:32429:1.3.0.0;Target=species:rnd-5_family-1722|genus:Unknown 2213 2648 +
scaffold391|size245993	repeatmasker	match	93077	93790	1380	+	.	ID=scaffold391|size245993:hit:32430:1.3.0.0;Name=species:rnd-5_family-1722|genus:Unknown;Target=species:rnd-5_family-1722|genus:Unknown 3412 4112 +
scaffold391|size245993	repeatmasker	match_part	93077	93790	1380	+	.	ID=scaffold391|size245993:hsp:66869:1.3.0.0;Parent=scaffold391|size245993:hit:32430:1.3.0.0;Target=species:rnd-5_family-1722|genus:Unknown 3412 4112 +
scaffold391|size245993	repeatmasker	match	94962	99097	2488	+	.	ID=scaffold391|size245993:hit:32431:1.3.0.0;Name=species:rnd-5_family-294|genus:Unknown;Target=species:rnd-5_family-294|genus:Unknown 2939 4524 +
scaffold391|size245993	repeatmasker	match_part	94962	99097	2488	+	.	ID=scaffold391|size245993:hsp:66870:1.3.0.0;Parent=scaffold391|size245993:hit:32431:1.3.0.0;Target=species:rnd-5_family-294|genus:Unknown 2939 4524 +
scaffold391|size245993	repeatmasker	match	99260	99940	3264	+	.	ID=scaffold391|size245993:hit:32432:1.3.0.0;Name=species:rnd-1_family-1013|genus:LTR%252FPao;Target=species:rnd-1_family-1013|genus:LTR%252FPao 1488 2165 +
scaffold391|size245993	repeatmasker	match_part	99260	99940	3264	+	.	ID=scaffold391|size245993:hsp:66871:1.3.0.0;Parent=scaffold391|size245993:hit:32432:1.3.0.0;Target=species:rnd-1_family-1013|genus:LTR%25252FPao 1488 2165 +
scaffold391|size245993	repeatmasker	match	208870	209069	232	+	.	ID=scaffold391|size245993:hit:32433:1.3.0.1;Name=species:%2528CTTCTCTCTC%2529n|genus:Simple_repeat;Target=species:%2528CTTCTCTCTC%2529n|genus:Simple_repeat 1 200 +
scaffold391|size245993	repeatmasker	match_part	208870	209069	232	+	.	ID=scaffold391|size245993:hsp:66872:1.3.0.1;Parent=scaffold391|size245993:hit:32433:1.3.0.1;Target=species:%252528CTTCTCTCTC%252529n|genus:Simple_repeat 1 200 +
scaffold391|size245993	repeatmasker	match	129678	129715	13	+	.	ID=scaffold391|size245993:hit:32434:1.3.0.1;Name=species:%2528CCA%2529n|genus:Simple_repeat;Target=species:%2528CCA%2529n|genus:Simple_repeat 1 35 +
scaffold391|size245993	repeatmasker	match_part	129678	129715	13	+	.	ID=scaffold391|size245993:hsp:66873:1.3.0.1;Parent=scaffold391|size245993:hit:32434:1.3.0.1;Target=species:%252528CCA%252529n|genus:Simple_repeat 1 35 +
scaffold391|size245993	repeatmasker	match	231566	231616	15	+	.	ID=scaffold391|size245993:hit:32435:1.3.0.1;Name=species:%2528GTATG%2529n|genus:Simple_repeat;Target=species:%2528GTATG%2529n|genus:Simple_repeat 1 48 +
scaffold391|size245993	repeatmasker	match_part	231566	231616	15	+	.	ID=scaffold391|size245993:hsp:66874:1.3.0.1;Parent=scaffold391|size245993:hit:32435:1.3.0.1;Target=species:%252528GTATG%252529n|genus:Simple_repeat 1 48 +
scaffold391|size245993	repeatmasker	match	215254	215293	13	+	.	ID=scaffold391|size245993:hit:32436:1.3.0.1;Name=species:%2528TTTTTC%2529n|genus:Simple_repeat;Target=species:%2528TTTTTC%2529n|genus:Simple_repeat 1 38 +
scaffold391|size245993	repeatmasker	match_part	215254	215293	13	+	.	ID=scaffold391|size245993:hsp:66875:1.3.0.1;Parent=scaffold391|size245993:hit:32436:1.3.0.1;Target=species:%252528TTTTTC%252529n|genus:Simple_repeat 1 38 +
scaffold391|size245993	repeatmasker	match	134685	134770	24	+	.	ID=scaffold391|size245993:hit:32437:1.3.0.1;Name=species:%2528CCTCCC%2529n|genus:Simple_repeat;Target=species:%2528CCTCCC%2529n|genus:Simple_repeat 1 85 +
scaffold391|size245993	repeatmasker	match_part	134685	134770	24	+	.	ID=scaffold391|size245993:hsp:66876:1.3.0.1;Parent=scaffold391|size245993:hit:32437:1.3.0.1;Target=species:%252528CCTCCC%252529n|genus:Simple_repeat 1 85 +
scaffold391|size245993	repeatmasker	match	203868	203919	12	+	.	ID=scaffold391|size245993:hit:32438:1.3.0.1;Name=species:%2528TGCTGT%2529n|genus:Simple_repeat;Target=species:%2528TGCTGT%2529n|genus:Simple_repeat 1 58 +
scaffold391|size245993	repeatmasker	match_part	203868	203919	12	+	.	ID=scaffold391|size245993:hsp:66877:1.3.0.1;Parent=scaffold391|size245993:hit:32438:1.3.0.1;Target=species:%252528TGCTGT%252529n|genus:Simple_repeat 1 58 +
scaffold391|size245993	repeatmasker	match	122470	122563	108	+	.	ID=scaffold391|size245993:hit:32439:1.3.0.1;Name=species:%2528CTC%2529n|genus:Simple_repeat;Target=species:%2528CTC%2529n|genus:Simple_repeat 1 94 +
scaffold391|size245993	repeatmasker	match_part	122470	122563	108	+	.	ID=scaffold391|size245993:hsp:66878:1.3.0.1;Parent=scaffold391|size245993:hit:32439:1.3.0.1;Target=species:%252528CTC%252529n|genus:Simple_repeat 1 94 +
scaffold391|size245993	repeatmasker	match	139219	139244	17	+	.	ID=scaffold391|size245993:hit:32440:1.3.0.1;Name=species:%2528TC%2529n|genus:Simple_repeat;Target=species:%2528TC%2529n|genus:Simple_repeat 1 27 +
scaffold391|size245993	repeatmasker	match_part	139219	139244	17	+	.	ID=scaffold391|size245993:hsp:66879:1.3.0.1;Parent=scaffold391|size245993:hit:32440:1.3.0.1;Target=species:%252528TC%252529n|genus:Simple_repeat 1 27 +
scaffold391|size245993	repeatmasker	match	208612	208667	19	+	.	ID=scaffold391|size245993:hit:32441:1.3.0.1;Name=species:%2528TA%2529n|genus:Simple_repeat;Target=species:%2528TA%2529n|genus:Simple_repeat 1 57 +
scaffold391|size245993	repeatmasker	match_part	208612	208667	19	+	.	ID=scaffold391|size245993:hsp:66880:1.3.0.1;Parent=scaffold391|size245993:hit:32441:1.3.0.1;Target=species:%252528TA%252529n|genus:Simple_repeat 1 57 +
scaffold391|size245993	repeatmasker	match	153635	153675	33	+	.	ID=scaffold391|size245993:hit:32442:1.3.0.1;Name=species:%2528ATGGAACTAG%2529n|genus:Simple_repeat;Target=species:%2528ATGGAACTAG%2529n|genus:Simple_repeat 1 41 +
scaffold391|size245993	repeatmasker	match_part	153635	153675	33	+	.	ID=scaffold391|size245993:hsp:66881:1.3.0.1;Parent=scaffold391|size245993:hit:32442:1.3.0.1;Target=species:%252528ATGGAACTAG%252529n|genus:Simple_repeat 1 41 +
scaffold391|size245993	repeatmasker	match	177400	177459	14	+	.	ID=scaffold391|size245993:hit:32443:1.3.0.1;Name=species:%2528TCATCT%2529n|genus:Simple_repeat;Target=species:%2528TCATCT%2529n|genus:Simple_repeat 1 66 +
scaffold391|size245993	repeatmasker	match_part	177400	177459	14	+	.	ID=scaffold391|size245993:hsp:66882:1.3.0.1;Parent=scaffold391|size245993:hit:32443:1.3.0.1;Target=species:%252528TCATCT%252529n|genus:Simple_repeat 1 66 +
scaffold391|size245993	repeatmasker	match	131859	131893	11	+	.	ID=scaffold391|size245993:hit:32444:1.3.0.1;Name=species:%2528ACACAG%2529n|genus:Simple_repeat;Target=species:%2528ACACAG%2529n|genus:Simple_repeat 1 36 +
scaffold391|size245993	repeatmasker	match_part	131859	131893	11	+	.	ID=scaffold391|size245993:hsp:66883:1.3.0.1;Parent=scaffold391|size245993:hit:32444:1.3.0.1;Target=species:%252528ACACAG%252529n|genus:Simple_repeat 1 36 +
scaffold391|size245993	repeatmasker	match	100807	101602	3762	+	.	ID=scaffold391|size245993:hit:32445:1.3.0.1;Name=species:genome_2_13625|genus:Unspecified;Target=species:genome_2_13625|genus:Unspecified 1 505 +
scaffold391|size245993	repeatmasker	match_part	100807	101602	3762	+	.	ID=scaffold391|size245993:hsp:66884:1.3.0.1;Parent=scaffold391|size245993:hit:32445:1.3.0.1;Target=species:genome_2_13625|genus:Unspecified 1 505 +
scaffold391|size245993	repeatmasker	match	101879	102257	2425	+	.	ID=scaffold391|size245993:hit:32446:1.3.0.1;Name=species:genome_12_7730|genus:Unspecified;Target=species:genome_12_7730|genus:Unspecified 1 373 +
scaffold391|size245993	repeatmasker	match_part	101879	102257	2425	+	.	ID=scaffold391|size245993:hsp:66885:1.3.0.1;Parent=scaffold391|size245993:hit:32446:1.3.0.1;Target=species:genome_12_7730|genus:Unspecified 1 373 +
scaffold391|size245993	repeatmasker	match	102393	103470	2931	+	.	ID=scaffold391|size245993:hit:32447:1.3.0.1;Name=species:genome_1_15962|genus:Unspecified;Target=species:genome_1_15962|genus:Unspecified 1 632 +
scaffold391|size245993	repeatmasker	match_part	102393	103470	2931	+	.	ID=scaffold391|size245993:hsp:66886:1.3.0.1;Parent=scaffold391|size245993:hit:32447:1.3.0.1;Target=species:genome_1_15962|genus:Unspecified 1 632 +
scaffold391|size245993	repeatmasker	match	103598	103871	658	+	.	ID=scaffold391|size245993:hit:32448:1.3.0.1;Name=species:rnd-5_family-239|genus:Unknown;Target=species:rnd-5_family-239|genus:Unknown 54 324 +
scaffold391|size245993	repeatmasker	match_part	103598	103871	658	+	.	ID=scaffold391|size245993:hsp:66887:1.3.0.1;Parent=scaffold391|size245993:hit:32448:1.3.0.1;Target=species:rnd-5_family-239|genus:Unknown 54 324 +
scaffold391|size245993	repeatmasker	match	104276	104808	3586	+	.	ID=scaffold391|size245993:hit:32449:1.3.0.1;Name=species:rnd-1_family-337|genus:LTR%252FERVK;Target=species:rnd-1_family-337|genus:LTR%252FERVK 1 482 +
scaffold391|size245993	repeatmasker	match_part	104276	104808	3586	+	.	ID=scaffold391|size245993:hsp:66888:1.3.0.1;Parent=scaffold391|size245993:hit:32449:1.3.0.1;Target=species:rnd-1_family-337|genus:LTR%25252FERVK 1 482 +
scaffold391|size245993	repeatmasker	match	105752	106531	5582	+	.	ID=scaffold391|size245993:hit:32450:1.3.0.1;Name=species:rnd-1_family-402|genus:DNA%252FPiggyBac;Target=species:rnd-1_family-402|genus:DNA%252FPiggyBac 1 764 +
scaffold391|size245993	repeatmasker	match_part	105752	106531	5582	+	.	ID=scaffold391|size245993:hsp:66889:1.3.0.1;Parent=scaffold391|size245993:hit:32450:1.3.0.1;Target=species:rnd-1_family-402|genus:DNA%25252FPiggyBac 1 764 +
scaffold391|size245993	repeatmasker	match	106945	107118	503	+	.	ID=scaffold391|size245993:hit:32451:1.3.0.1;Name=species:scaffold312|size187761_%2528dbseq-nr_665%2529_%255B13588%252C18807%255D|genus:Unspecified;Target=species:scaffold312|size187761_%2528dbseq-nr_665%2529_%255B13588%252C18807%255D|genus:Unspecified 266 356 +
scaffold391|size245993	repeatmasker	match_part	106945	107118	503	+	.	ID=scaffold391|size245993:hsp:66890:1.3.0.1;Parent=scaffold391|size245993:hit:32451:1.3.0.1;Target=species:scaffold312|size187761_%252528dbseq-nr_665%252529_%25255B13588%25252C18807%25255D|genus:Unspecified 266 356 +
scaffold391|size245993	repeatmasker	match	108400	108890	1356	+	.	ID=scaffold391|size245993:hit:32452:1.3.0.1;Name=species:rnd-1_family-492|genus:Unknown;Target=species:rnd-1_family-492|genus:Unknown 169 885 +
scaffold391|size245993	repeatmasker	match_part	108400	108890	1356	+	.	ID=scaffold391|size245993:hsp:66891:1.3.0.1;Parent=scaffold391|size245993:hit:32452:1.3.0.1;Target=species:rnd-1_family-492|genus:Unknown 169 885 +
scaffold391|size245993	repeatmasker	match	113281	113524	479	+	.	ID=scaffold391|size245993:hit:32453:1.3.0.1;Name=species:rnd-5_family-1054|genus:LTR%252FNgaro;Target=species:rnd-5_family-1054|genus:LTR%252FNgaro 6402 6643 +
scaffold391|size245993	repeatmasker	match_part	113281	113524	479	+	.	ID=scaffold391|size245993:hsp:66892:1.3.0.1;Parent=scaffold391|size245993:hit:32453:1.3.0.1;Target=species:rnd-5_family-1054|genus:LTR%25252FNgaro 6402 6643 +
scaffold391|size245993	repeatmasker	match	113812	113996	718	+	.	ID=scaffold391|size245993:hit:32454:1.3.0.1;Name=species:rnd-5_family-1054|genus:LTR%252FNgaro;Target=species:rnd-5_family-1054|genus:LTR%252FNgaro 6515 6700 +
scaffold391|size245993	repeatmasker	match_part	113812	113996	718	+	.	ID=scaffold391|size245993:hsp:66893:1.3.0.1;Parent=scaffold391|size245993:hit:32454:1.3.0.1;Target=species:rnd-5_family-1054|genus:LTR%25252FNgaro 6515 6700 +
scaffold391|size245993	repeatmasker	match	114096	116526	6259	+	.	ID=scaffold391|size245993:hit:32455:1.3.0.1;Name=species:rnd-5_family-1054|genus:LTR%252FNgaro;Target=species:rnd-5_family-1054|genus:LTR%252FNgaro 3337 5765 +
scaffold391|size245993	repeatmasker	match_part	114096	116526	6259	+	.	ID=scaffold391|size245993:hsp:66894:1.3.0.1;Parent=scaffold391|size245993:hit:32455:1.3.0.1;Target=species:rnd-5_family-1054|genus:LTR%25252FNgaro 3337 5765 +
scaffold391|size245993	repeatmasker	match	117643	118841	2282	+	.	ID=scaffold391|size245993:hit:32456:1.3.0.1;Name=species:rnd-5_family-1054|genus:LTR%252FNgaro;Target=species:rnd-5_family-1054|genus:LTR%252FNgaro 2170 3329 +
scaffold391|size245993	repeatmasker	match_part	117643	118841	2282	+	.	ID=scaffold391|size245993:hsp:66895:1.3.0.1;Parent=scaffold391|size245993:hit:32456:1.3.0.1;Target=species:rnd-5_family-1054|genus:LTR%25252FNgaro 2170 3329 +
scaffold391|size245993	repeatmasker	match	120508	120661	360	+	.	ID=scaffold391|size245993:hit:32457:1.3.0.1;Name=species:rnd-5_family-1054|genus:LTR%252FNgaro;Target=species:rnd-5_family-1054|genus:LTR%252FNgaro 597 747 +
scaffold391|size245993	repeatmasker	match_part	120508	120661	360	+	.	ID=scaffold391|size245993:hsp:66896:1.3.0.1;Parent=scaffold391|size245993:hit:32457:1.3.0.1;Target=species:rnd-5_family-1054|genus:LTR%25252FNgaro 597 747 +
scaffold391|size245993	repeatmasker	match	122277	122335	306	+	.	ID=scaffold391|size245993:hit:32458:1.3.0.1;Name=species:rnd-5_family-1054|genus:LTR%252FNgaro;Target=species:rnd-5_family-1054|genus:LTR%252FNgaro 6643 6700 +
scaffold391|size245993	repeatmasker	match_part	122277	122335	306	+	.	ID=scaffold391|size245993:hsp:66897:1.3.0.1;Parent=scaffold391|size245993:hit:32458:1.3.0.1;Target=species:rnd-5_family-1054|genus:LTR%25252FNgaro 6643 6700 +
scaffold391|size245993	repeatmasker	match	122420	122469	1085	+	.	ID=scaffold391|size245993:hit:32459:1.3.0.1;Name=species:rnd-2_family-88|genus:Unknown;Target=species:rnd-2_family-88|genus:Unknown 925 974 +
scaffold391|size245993	repeatmasker	match_part	122420	122469	1085	+	.	ID=scaffold391|size245993:hsp:66898:1.3.0.1;Parent=scaffold391|size245993:hit:32459:1.3.0.1;Target=species:rnd-2_family-88|genus:Unknown 925 974 +
scaffold391|size245993	repeatmasker	match	122564	123620	1084	+	.	ID=scaffold391|size245993:hit:32460:1.3.0.1;Name=species:rnd-2_family-88|genus:Unknown;Target=species:rnd-2_family-88|genus:Unknown 225 574 +
scaffold391|size245993	repeatmasker	match_part	122564	123620	1084	+	.	ID=scaffold391|size245993:hsp:66899:1.3.0.1;Parent=scaffold391|size245993:hit:32460:1.3.0.1;Target=species:rnd-2_family-88|genus:Unknown 225 574 +
scaffold391|size245993	repeatmasker	match	123723	124038	1041	+	.	ID=scaffold391|size245993:hit:32461:1.3.0.1;Name=species:rnd-1_family-1361|genus:Unknown;Target=species:rnd-1_family-1361|genus:Unknown 1 155 +
scaffold391|size245993	repeatmasker	match_part	123723	124038	1041	+	.	ID=scaffold391|size245993:hsp:66900:1.3.0.1;Parent=scaffold391|size245993:hit:32461:1.3.0.1;Target=species:rnd-1_family-1361|genus:Unknown 1 155 +
scaffold391|size245993	repeatmasker	match	124088	124586	2082	+	.	ID=scaffold391|size245993:hit:32462:1.3.0.1;Name=species:rnd-1_family-1071|genus:Unknown;Target=species:rnd-1_family-1071|genus:Unknown 405 918 +
scaffold391|size245993	repeatmasker	match_part	124088	124586	2082	+	.	ID=scaffold391|size245993:hsp:66901:1.3.0.1;Parent=scaffold391|size245993:hit:32462:1.3.0.1;Target=species:rnd-1_family-1071|genus:Unknown 405 918 +
scaffold391|size245993	repeatmasker	match	124778	124877	398	+	.	ID=scaffold391|size245993:hit:32463:1.3.0.1;Name=species:rnd-1_family-386|genus:Unknown;Target=species:rnd-1_family-386|genus:Unknown 262 372 +
scaffold391|size245993	repeatmasker	match_part	124778	124877	398	+	.	ID=scaffold391|size245993:hsp:66902:1.3.0.1;Parent=scaffold391|size245993:hit:32463:1.3.0.1;Target=species:rnd-1_family-386|genus:Unknown 262 372 +
scaffold391|size245993	repeatmasker	match	124941	128464	853	+	.	ID=scaffold391|size245993:hit:32464:1.3.0.1;Name=species:rnd-1_family-6|genus:Unknown;Target=species:rnd-1_family-6|genus:Unknown 18 1141 +
scaffold391|size245993	repeatmasker	match_part	124941	128464	853	+	.	ID=scaffold391|size245993:hsp:66903:1.3.0.1;Parent=scaffold391|size245993:hit:32464:1.3.0.1;Target=species:rnd-1_family-6|genus:Unknown 18 1141 +
scaffold391|size245993	repeatmasker	match	128509	129602	3880	+	.	ID=scaffold391|size245993:hit:32465:1.3.0.1;Name=species:genome_12_4350|genus:Unspecified;Target=species:genome_12_4350|genus:Unspecified 1 456 +
scaffold391|size245993	repeatmasker	match_part	128509	129602	3880	+	.	ID=scaffold391|size245993:hsp:66904:1.3.0.1;Parent=scaffold391|size245993:hit:32465:1.3.0.1;Target=species:genome_12_4350|genus:Unspecified 1 456 +
scaffold391|size245993	repeatmasker	match	130596	131294	659	+	.	ID=scaffold391|size245993:hit:32466:1.3.0.1;Name=species:rnd-5_family-3444|genus:LINE%252FAmbal;Target=species:rnd-5_family-3444|genus:LINE%252FAmbal 340 1072 +
scaffold391|size245993	repeatmasker	match_part	130596	131294	659	+	.	ID=scaffold391|size245993:hsp:66905:1.3.0.1;Parent=scaffold391|size245993:hit:32466:1.3.0.1;Target=species:rnd-5_family-3444|genus:LINE%25252FAmbal 340 1072 +
scaffold391|size245993	repeatmasker	match	132000	132431	3000	+	.	ID=scaffold391|size245993:hit:32467:1.3.0.1;Name=species:genome_2_13625|genus:Unspecified;Target=species:genome_2_13625|genus:Unspecified 1 465 +
scaffold391|size245993	repeatmasker	match_part	132000	132431	3000	+	.	ID=scaffold391|size245993:hsp:66906:1.3.0.1;Parent=scaffold391|size245993:hit:32467:1.3.0.1;Target=species:genome_2_13625|genus:Unspecified 1 465 +
scaffold391|size245993	repeatmasker	match	135733	136481	2843	+	.	ID=scaffold391|size245993:hit:32468:1.3.0.1;Name=species:rnd-5_family-690|genus:Unknown;Target=species:rnd-5_family-690|genus:Unknown 364 895 +
scaffold391|size245993	repeatmasker	match_part	135733	136481	2843	+	.	ID=scaffold391|size245993:hsp:66907:1.3.0.1;Parent=scaffold391|size245993:hit:32468:1.3.0.1;Target=species:rnd-5_family-690|genus:Unknown 364 895 +
scaffold391|size245993	repeatmasker	match	137461	138632	1854	+	.	ID=scaffold391|size245993:hit:32469:1.3.0.1;Name=species:rnd-1_family-86|genus:Unknown;Target=species:rnd-1_family-86|genus:Unknown 290 607 +
scaffold391|size245993	repeatmasker	match_part	137461	138632	1854	+	.	ID=scaffold391|size245993:hsp:66908:1.3.0.1;Parent=scaffold391|size245993:hit:32469:1.3.0.1;Target=species:rnd-1_family-86|genus:Unknown 290 607 +
scaffold391|size245993	repeatmasker	match	138674	138927	1046	+	.	ID=scaffold391|size245993:hit:32470:1.3.0.1;Name=species:rnd-5_family-2469|genus:Unknown;Target=species:rnd-5_family-2469|genus:Unknown 215 475 +
scaffold391|size245993	repeatmasker	match_part	138674	138927	1046	+	.	ID=scaffold391|size245993:hsp:66909:1.3.0.1;Parent=scaffold391|size245993:hit:32470:1.3.0.1;Target=species:rnd-5_family-2469|genus:Unknown 215 475 +
scaffold391|size245993	repeatmasker	match	138999	139110	449	+	.	ID=scaffold391|size245993:hit:32471:1.3.0.1;Name=species:rnd-5_family-2373|genus:Unknown;Target=species:rnd-5_family-2373|genus:Unknown 26 138 +
scaffold391|size245993	repeatmasker	match_part	138999	139110	449	+	.	ID=scaffold391|size245993:hsp:66910:1.3.0.1;Parent=scaffold391|size245993:hit:32471:1.3.0.1;Target=species:rnd-5_family-2373|genus:Unknown 26 138 +
scaffold391|size245993	repeatmasker	match	142281	150742	19133	+	.	ID=scaffold391|size245993:hit:32472:1.3.0.1;Name=species:rnd-1_family-225|genus:Unknown;Target=species:rnd-1_family-225|genus:Unknown 1 2873 +
scaffold391|size245993	repeatmasker	match_part	142281	150742	19133	+	.	ID=scaffold391|size245993:hsp:66911:1.3.0.1;Parent=scaffold391|size245993:hit:32472:1.3.0.1;Target=species:rnd-1_family-225|genus:Unknown 1 2873 +
scaffold391|size245993	repeatmasker	match	150827	151098	730	+	.	ID=scaffold391|size245993:hit:32473:1.3.0.1;Name=species:rnd-5_family-766|genus:DNA%252FTcMar-Tc2;Target=species:rnd-5_family-766|genus:DNA%252FTcMar-Tc2 253 480 +
scaffold391|size245993	repeatmasker	match_part	150827	151098	730	+	.	ID=scaffold391|size245993:hsp:66912:1.3.0.1;Parent=scaffold391|size245993:hit:32473:1.3.0.1;Target=species:rnd-5_family-766|genus:DNA%25252FTcMar-Tc2 253 480 +
scaffold391|size245993	repeatmasker	match	151292	153634	2240	+	.	ID=scaffold391|size245993:hit:32474:1.3.0.1;Name=species:rnd-1_family-207|genus:DNA%252FTcMar-Tc2;Target=species:rnd-1_family-207|genus:DNA%252FTcMar-Tc2 3 675 +
scaffold391|size245993	repeatmasker	match_part	151292	153634	2240	+	.	ID=scaffold391|size245993:hsp:66913:1.3.0.1;Parent=scaffold391|size245993:hit:32474:1.3.0.1;Target=species:rnd-1_family-207|genus:DNA%25252FTcMar-Tc2 3 675 +
scaffold391|size245993	repeatmasker	match	153676	153828	864	+	.	ID=scaffold391|size245993:hit:32475:1.3.0.1;Name=species:genome_3_3699|genus:Unspecified;Target=species:genome_3_3699|genus:Unspecified 374 533 +
scaffold391|size245993	repeatmasker	match_part	153676	153828	864	+	.	ID=scaffold391|size245993:hsp:66914:1.3.0.1;Parent=scaffold391|size245993:hit:32475:1.3.0.1;Target=species:genome_3_3699|genus:Unspecified 374 533 +
scaffold391|size245993	repeatmasker	match	154665	155049	2860	+	.	ID=scaffold391|size245993:hit:32476:1.3.0.1;Name=species:genome_2_13625|genus:Unspecified;Target=species:genome_2_13625|genus:Unspecified 108 505 +
scaffold391|size245993	repeatmasker	match_part	154665	155049	2860	+	.	ID=scaffold391|size245993:hsp:66915:1.3.0.1;Parent=scaffold391|size245993:hit:32476:1.3.0.1;Target=species:genome_2_13625|genus:Unspecified 108 505 +
scaffold391|size245993	repeatmasker	match	155533	156279	1246	+	.	ID=scaffold391|size245993:hit:32477:1.3.0.1;Name=species:genome_4_3041|genus:Unspecified;Target=species:genome_4_3041|genus:Unspecified 4 363 +
scaffold391|size245993	repeatmasker	match_part	155533	156279	1246	+	.	ID=scaffold391|size245993:hsp:66916:1.3.0.1;Parent=scaffold391|size245993:hit:32477:1.3.0.1;Target=species:genome_4_3041|genus:Unspecified 4 363 +
scaffold391|size245993	repeatmasker	match	156324	156388	443	+	.	ID=scaffold391|size245993:hit:32478:1.3.0.1;Name=species:rnd-1_family-834|genus:Unknown;Target=species:rnd-1_family-834|genus:Unknown 144 207 +
scaffold391|size245993	repeatmasker	match_part	156324	156388	443	+	.	ID=scaffold391|size245993:hsp:66917:1.3.0.1;Parent=scaffold391|size245993:hit:32478:1.3.0.1;Target=species:rnd-1_family-834|genus:Unknown 144 207 +
scaffold391|size245993	repeatmasker	match	156625	157178	1085	+	.	ID=scaffold391|size245993:hit:32479:1.3.0.1;Name=species:rnd-1_family-309|genus:Unknown;Target=species:rnd-1_family-309|genus:Unknown 541 1094 +
scaffold391|size245993	repeatmasker	match_part	156625	157178	1085	+	.	ID=scaffold391|size245993:hsp:66918:1.3.0.1;Parent=scaffold391|size245993:hit:32479:1.3.0.1;Target=species:rnd-1_family-309|genus:Unknown 541 1094 +
scaffold391|size245993	repeatmasker	match	157413	157585	335	+	.	ID=scaffold391|size245993:hit:32480:1.3.0.1;Name=species:rnd-1_family-309|genus:Unknown;Target=species:rnd-1_family-309|genus:Unknown 1377 1549 +
scaffold391|size245993	repeatmasker	match_part	157413	157585	335	+	.	ID=scaffold391|size245993:hsp:66919:1.3.0.1;Parent=scaffold391|size245993:hit:32480:1.3.0.1;Target=species:rnd-1_family-309|genus:Unknown 1377 1549 +
scaffold391|size245993	repeatmasker	match	158707	158980	1045	+	.	ID=scaffold391|size245993:hit:32481:1.3.0.1;Name=species:rnd-1_family-985|genus:Unknown;Target=species:rnd-1_family-985|genus:Unknown 1 274 +
scaffold391|size245993	repeatmasker	match_part	158707	158980	1045	+	.	ID=scaffold391|size245993:hsp:66920:1.3.0.1;Parent=scaffold391|size245993:hit:32481:1.3.0.1;Target=species:rnd-1_family-985|genus:Unknown 1 274 +
scaffold391|size245993	repeatmasker	match	159640	159739	318	+	.	ID=scaffold391|size245993:hit:32482:1.3.0.1;Name=species:rnd-1_family-247|genus:Unknown;Target=species:rnd-1_family-247|genus:Unknown 6 104 +
scaffold391|size245993	repeatmasker	match_part	159640	159739	318	+	.	ID=scaffold391|size245993:hsp:66921:1.3.0.1;Parent=scaffold391|size245993:hit:32482:1.3.0.1;Target=species:rnd-1_family-247|genus:Unknown 6 104 +
scaffold391|size245993	repeatmasker	match	159901	160179	1502	+	.	ID=scaffold391|size245993:hit:32483:1.3.0.1;Name=species:genome_5_21030|genus:Unspecified;Target=species:genome_5_21030|genus:Unspecified 254 497 +
scaffold391|size245993	repeatmasker	match_part	159901	160179	1502	+	.	ID=scaffold391|size245993:hsp:66922:1.3.0.1;Parent=scaffold391|size245993:hit:32483:1.3.0.1;Target=species:genome_5_21030|genus:Unspecified 254 497 +
scaffold391|size245993	repeatmasker	match	160285	160608	778	+	.	ID=scaffold391|size245993:hit:32484:1.3.0.1;Name=species:genome_10_17896|genus:Unspecified;Target=species:genome_10_17896|genus:Unspecified 1178 1452 +
scaffold391|size245993	repeatmasker	match_part	160285	160608	778	+	.	ID=scaffold391|size245993:hsp:66923:1.3.0.1;Parent=scaffold391|size245993:hit:32484:1.3.0.1;Target=species:genome_10_17896|genus:Unspecified 1178 1452 +
scaffold391|size245993	repeatmasker	match	161444	161828	2860	+	.	ID=scaffold391|size245993:hit:32485:1.3.0.1;Name=species:genome_2_13625|genus:Unspecified;Target=species:genome_2_13625|genus:Unspecified 108 505 +
scaffold391|size245993	repeatmasker	match_part	161444	161828	2860	+	.	ID=scaffold391|size245993:hsp:66924:1.3.0.1;Parent=scaffold391|size245993:hit:32485:1.3.0.1;Target=species:genome_2_13625|genus:Unspecified 108 505 +
scaffold391|size245993	repeatmasker	match	162312	162796	1810	+	.	ID=scaffold391|size245993:hit:32486:1.3.0.1;Name=species:genome_4_3041|genus:Unspecified;Target=species:genome_4_3041|genus:Unspecified 4 512 +
scaffold391|size245993	repeatmasker	match_part	162312	162796	1810	+	.	ID=scaffold391|size245993:hsp:66925:1.3.0.1;Parent=scaffold391|size245993:hit:32486:1.3.0.1;Target=species:genome_4_3041|genus:Unspecified 4 512 +
scaffold391|size245993	repeatmasker	match	163864	163943	243	+	.	ID=scaffold391|size245993:hit:32487:1.3.0.1;Name=species:rnd-5_family-1260|genus:Unknown;Target=species:rnd-5_family-1260|genus:Unknown 109 189 +
scaffold391|size245993	repeatmasker	match_part	163864	163943	243	+	.	ID=scaffold391|size245993:hsp:66926:1.3.0.1;Parent=scaffold391|size245993:hit:32487:1.3.0.1;Target=species:rnd-5_family-1260|genus:Unknown 109 189 +
scaffold391|size245993	repeatmasker	match	170730	171468	2012	+	.	ID=scaffold391|size245993:hit:32488:1.3.0.1;Name=species:rnd-1_family-414|genus:Unknown;Target=species:rnd-1_family-414|genus:Unknown 1 393 +
scaffold391|size245993	repeatmasker	match_part	170730	171468	2012	+	.	ID=scaffold391|size245993:hsp:66927:1.3.0.1;Parent=scaffold391|size245993:hit:32488:1.3.0.1;Target=species:rnd-1_family-414|genus:Unknown 1 393 +
scaffold391|size245993	repeatmasker	match	171530	171594	276	+	.	ID=scaffold391|size245993:hit:32489:1.3.0.1;Name=species:genome_1_9665|genus:Unspecified;Target=species:genome_1_9665|genus:Unspecified 66 115 +
scaffold391|size245993	repeatmasker	match_part	171530	171594	276	+	.	ID=scaffold391|size245993:hsp:66928:1.3.0.1;Parent=scaffold391|size245993:hit:32489:1.3.0.1;Target=species:genome_1_9665|genus:Unspecified 66 115 +
scaffold391|size245993	repeatmasker	match	172359	173446	1129	+	.	ID=scaffold391|size245993:hit:32490:1.3.0.1;Name=species:rnd-1_family-169|genus:Unknown;Target=species:rnd-1_family-169|genus:Unknown 5130 5670 +
scaffold391|size245993	repeatmasker	match_part	172359	173446	1129	+	.	ID=scaffold391|size245993:hsp:66929:1.3.0.1;Parent=scaffold391|size245993:hit:32490:1.3.0.1;Target=species:rnd-1_family-169|genus:Unknown 5130 5670 +
scaffold391|size245993	repeatmasker	match	173539	173710	774	+	.	ID=scaffold391|size245993:hit:32491:1.3.0.1;Name=species:rnd-1_family-469|genus:Unknown;Target=species:rnd-1_family-469|genus:Unknown 398 589 +
scaffold391|size245993	repeatmasker	match_part	173539	173710	774	+	.	ID=scaffold391|size245993:hsp:66930:1.3.0.1;Parent=scaffold391|size245993:hit:32491:1.3.0.1;Target=species:rnd-1_family-469|genus:Unknown 398 589 +
scaffold391|size245993	repeatmasker	match	173893	174200	924	+	.	ID=scaffold391|size245993:hit:32492:1.3.0.1;Name=species:rnd-5_family-4619|genus:Unknown;Target=species:rnd-5_family-4619|genus:Unknown 492 772 +
scaffold391|size245993	repeatmasker	match_part	173893	174200	924	+	.	ID=scaffold391|size245993:hsp:66931:1.3.0.1;Parent=scaffold391|size245993:hit:32492:1.3.0.1;Target=species:rnd-5_family-4619|genus:Unknown 492 772 +
scaffold391|size245993	repeatmasker	match	174270	177381	6963	+	.	ID=scaffold391|size245993:hit:32493:1.3.0.1;Name=species:rnd-1_family-340|genus:Unknown;Target=species:rnd-1_family-340|genus:Unknown 1 1135 +
scaffold391|size245993	repeatmasker	match_part	174270	177381	6963	+	.	ID=scaffold391|size245993:hsp:66932:1.3.0.1;Parent=scaffold391|size245993:hit:32493:1.3.0.1;Target=species:rnd-1_family-340|genus:Unknown 1 1135 +
scaffold391|size245993	repeatmasker	match	177513	182622	21713	+	.	ID=scaffold391|size245993:hit:32494:1.3.0.1;Name=species:rnd-1_family-195|genus:DNA%252FhAT-Tag1;Target=species:rnd-1_family-195|genus:DNA%252FhAT-Tag1 1 3109 +
scaffold391|size245993	repeatmasker	match_part	177513	182622	21713	+	.	ID=scaffold391|size245993:hsp:66933:1.3.0.1;Parent=scaffold391|size245993:hit:32494:1.3.0.1;Target=species:rnd-1_family-195|genus:DNA%25252FhAT-Tag1 1 3109 +
scaffold391|size245993	repeatmasker	match	183632	184614	1457	+	.	ID=scaffold391|size245993:hit:32495:1.3.0.1;Name=species:rnd-1_family-795|genus:Unknown;Target=species:rnd-1_family-795|genus:Unknown 1 361 +
scaffold391|size245993	repeatmasker	match_part	183632	184614	1457	+	.	ID=scaffold391|size245993:hsp:66934:1.3.0.1;Parent=scaffold391|size245993:hit:32495:1.3.0.1;Target=species:rnd-1_family-795|genus:Unknown 1 361 +
scaffold391|size245993	repeatmasker	match	184722	185291	2960	+	.	ID=scaffold391|size245993:hit:32496:1.3.0.1;Name=species:genome_1_19309|genus:Unspecified;Target=species:genome_1_19309|genus:Unspecified 1 369 +
scaffold391|size245993	repeatmasker	match_part	184722	185291	2960	+	.	ID=scaffold391|size245993:hsp:66935:1.3.0.1;Parent=scaffold391|size245993:hit:32496:1.3.0.1;Target=species:genome_1_19309|genus:Unspecified 1 369 +
scaffold391|size245993	repeatmasker	match	185740	185878	877	+	.	ID=scaffold391|size245993:hit:32497:1.3.0.1;Name=species:rnd-5_family-222|genus:Unknown;Target=species:rnd-5_family-222|genus:Unknown 303 442 +
scaffold391|size245993	repeatmasker	match_part	185740	185878	877	+	.	ID=scaffold391|size245993:hsp:66936:1.3.0.1;Parent=scaffold391|size245993:hit:32497:1.3.0.1;Target=species:rnd-5_family-222|genus:Unknown 303 442 +
scaffold391|size245993	repeatmasker	match	186038	190781	2441	+	.	ID=scaffold391|size245993:hit:32498:1.3.0.1;Name=species:rnd-1_family-206|genus:Unknown;Target=species:rnd-1_family-206|genus:Unknown 1 373 +
scaffold391|size245993	repeatmasker	match_part	186038	190781	2441	+	.	ID=scaffold391|size245993:hsp:66937:1.3.0.1;Parent=scaffold391|size245993:hit:32498:1.3.0.1;Target=species:rnd-1_family-206|genus:Unknown 1 373 +
scaffold391|size245993	repeatmasker	match	191316	193963	4364	+	.	ID=scaffold391|size245993:hit:32499:1.3.0.1;Name=species:rnd-1_family-28|genus:LTR%252FGypsy;Target=species:rnd-1_family-28|genus:LTR%252FGypsy 1 520 +
scaffold391|size245993	repeatmasker	match_part	191316	193963	4364	+	.	ID=scaffold391|size245993:hsp:66938:1.3.0.1;Parent=scaffold391|size245993:hit:32499:1.3.0.1;Target=species:rnd-1_family-28|genus:LTR%25252FGypsy 1 520 +
scaffold391|size245993	repeatmasker	match	194071	194174	439	+	.	ID=scaffold391|size245993:hit:32500:1.3.0.1;Name=species:rnd-1_family-106|genus:Unknown;Target=species:rnd-1_family-106|genus:Unknown 15 99 +
scaffold391|size245993	repeatmasker	match_part	194071	194174	439	+	.	ID=scaffold391|size245993:hsp:66939:1.3.0.1;Parent=scaffold391|size245993:hit:32500:1.3.0.1;Target=species:rnd-1_family-106|genus:Unknown 15 99 +
scaffold391|size245993	repeatmasker	match	194341	194477	1160	+	.	ID=scaffold391|size245993:hit:32501:1.3.0.1;Name=species:rnd-1_family-1143|genus:Unknown;Target=species:rnd-1_family-1143|genus:Unknown 1 132 +
scaffold391|size245993	repeatmasker	match_part	194341	194477	1160	+	.	ID=scaffold391|size245993:hsp:66940:1.3.0.1;Parent=scaffold391|size245993:hit:32501:1.3.0.1;Target=species:rnd-1_family-1143|genus:Unknown 1 132 +
scaffold391|size245993	repeatmasker	match	194538	197372	8817	+	.	ID=scaffold391|size245993:hit:32502:1.3.0.1;Name=species:rnd-1_family-3|genus:Unknown;Target=species:rnd-1_family-3|genus:Unknown 1 1809 +
scaffold391|size245993	repeatmasker	match_part	194538	197372	8817	+	.	ID=scaffold391|size245993:hsp:66941:1.3.0.1;Parent=scaffold391|size245993:hit:32502:1.3.0.1;Target=species:rnd-1_family-3|genus:Unknown 1 1809 +
scaffold391|size245993	repeatmasker	match	197839	200891	4726	+	.	ID=scaffold391|size245993:hit:32503:1.3.0.1;Name=species:rnd-5_family-429|genus:Unknown;Target=species:rnd-5_family-429|genus:Unknown 3586 6596 +
scaffold391|size245993	repeatmasker	match_part	197839	200891	4726	+	.	ID=scaffold391|size245993:hsp:66942:1.3.0.1;Parent=scaffold391|size245993:hit:32503:1.3.0.1;Target=species:rnd-5_family-429|genus:Unknown 3586 6596 +
scaffold391|size245993	repeatmasker	match	202240	202381	287	+	.	ID=scaffold391|size245993:hit:32504:1.3.0.1;Name=species:rnd-1_family-1301|genus:Unknown;Target=species:rnd-1_family-1301|genus:Unknown 92 233 +
scaffold391|size245993	repeatmasker	match_part	202240	202381	287	+	.	ID=scaffold391|size245993:hsp:66943:1.3.0.1;Parent=scaffold391|size245993:hit:32504:1.3.0.1;Target=species:rnd-1_family-1301|genus:Unknown 92 233 +
scaffold391|size245993	repeatmasker	match	202487	202726	332	+	.	ID=scaffold391|size245993:hit:32505:1.3.0.1;Name=species:rnd-5_family-176|genus:Unknown;Target=species:rnd-5_family-176|genus:Unknown 1510 1749 +
scaffold391|size245993	repeatmasker	match_part	202487	202726	332	+	.	ID=scaffold391|size245993:hsp:66944:1.3.0.1;Parent=scaffold391|size245993:hit:32505:1.3.0.1;Target=species:rnd-5_family-176|genus:Unknown 1510 1749 +
scaffold391|size245993	repeatmasker	match	204186	208024	4813	+	.	ID=scaffold391|size245993:hit:32506:1.3.0.1;Name=species:rnd-1_family-292|genus:Unknown;Target=species:rnd-1_family-292|genus:Unknown 1 723 +
scaffold391|size245993	repeatmasker	match_part	204186	208024	4813	+	.	ID=scaffold391|size245993:hsp:66945:1.3.0.1;Parent=scaffold391|size245993:hit:32506:1.3.0.1;Target=species:rnd-1_family-292|genus:Unknown 1 723 +
scaffold391|size245993	repeatmasker	match	210027	210071	289	+	.	ID=scaffold391|size245993:hit:32507:1.3.0.1;Name=species:scaffold177|size204315_%2528dbseq-nr_273%2529_%255B38496%252C44408%255D|genus:Unspecified;Target=species:scaffold177|size204315_%2528dbseq-nr_273%2529_%255B38496%252C44408%255D|genus:Unspecified 339 381 +
scaffold391|size245993	repeatmasker	match_part	210027	210071	289	+	.	ID=scaffold391|size245993:hsp:66946:1.3.0.1;Parent=scaffold391|size245993:hit:32507:1.3.0.1;Target=species:scaffold177|size204315_%252528dbseq-nr_273%252529_%25255B38496%25252C44408%25255D|genus:Unspecified 339 381 +
scaffold391|size245993	repeatmasker	match	210778	210972	250	+	.	ID=scaffold391|size245993:hit:32508:1.3.0.1;Name=species:scaffold433|size259623_%2528dbseq-nr_699%2529_%255B187890%252C193857%255D|genus:Unspecified;Target=species:scaffold433|size259623_%2528dbseq-nr_699%2529_%255B187890%252C193857%255D|genus:Unspecified 4656 4853 +
scaffold391|size245993	repeatmasker	match_part	210778	210972	250	+	.	ID=scaffold391|size245993:hsp:66947:1.3.0.1;Parent=scaffold391|size245993:hit:32508:1.3.0.1;Target=species:scaffold433|size259623_%252528dbseq-nr_699%252529_%25255B187890%25252C193857%25255D|genus:Unspecified 4656 4853 +
scaffold391|size245993	repeatmasker	match	212077	212173	229	+	.	ID=scaffold391|size245993:hit:32509:1.3.0.1;Name=species:scaffold21|size630201_%2528dbseq-nr_224%2529_%255B497027%252C503169%255D|genus:Unspecified;Target=species:scaffold21|size630201_%2528dbseq-nr_224%2529_%255B497027%252C503169%255D|genus:Unspecified 2431 2519 +
scaffold391|size245993	repeatmasker	match_part	212077	212173	229	+	.	ID=scaffold391|size245993:hsp:66948:1.3.0.1;Parent=scaffold391|size245993:hit:32509:1.3.0.1;Target=species:scaffold21|size630201_%252528dbseq-nr_224%252529_%25255B497027%25252C503169%25255D|genus:Unspecified 2431 2519 +
scaffold391|size245993	repeatmasker	match	212306	212430	282	+	.	ID=scaffold391|size245993:hit:32510:1.3.0.1;Name=species:scaffold21|size630201_%2528dbseq-nr_224%2529_%255B497027%252C503169%255D|genus:Unspecified;Target=species:scaffold21|size630201_%2528dbseq-nr_224%2529_%255B497027%252C503169%255D|genus:Unspecified 2656 2762 +
scaffold391|size245993	repeatmasker	match_part	212306	212430	282	+	.	ID=scaffold391|size245993:hsp:66949:1.3.0.1;Parent=scaffold391|size245993:hit:32510:1.3.0.1;Target=species:scaffold21|size630201_%252528dbseq-nr_224%252529_%25255B497027%25252C503169%25255D|genus:Unspecified 2656 2762 +
scaffold391|size245993	repeatmasker	match	213082	213588	594	+	.	ID=scaffold391|size245993:hit:32511:1.3.0.1;Name=species:scaffold80|size783030_%2528dbseq-nr_43%2529_%255B553675%252C559585%255D|genus:Unspecified;Target=species:scaffold80|size783030_%2528dbseq-nr_43%2529_%255B553675%252C559585%255D|genus:Unspecified 2039 2501 +
scaffold391|size245993	repeatmasker	match_part	213082	213588	594	+	.	ID=scaffold391|size245993:hsp:66950:1.3.0.1;Parent=scaffold391|size245993:hit:32511:1.3.0.1;Target=species:scaffold80|size783030_%252528dbseq-nr_43%252529_%25255B553675%25252C559585%25255D|genus:Unspecified 2039 2501 +
scaffold391|size245993	repeatmasker	match	213635	213748	436	+	.	ID=scaffold391|size245993:hit:32512:1.3.0.1;Name=species:scaffold148|size484791_%2528dbseq-nr_708%2529_%255B394079%252C400011%255D|genus:Unspecified;Target=species:scaffold148|size484791_%2528dbseq-nr_708%2529_%255B394079%252C400011%255D|genus:Unspecified 4066 4190 +
scaffold391|size245993	repeatmasker	match_part	213635	213748	436	+	.	ID=scaffold391|size245993:hsp:66951:1.3.0.1;Parent=scaffold391|size245993:hit:32512:1.3.0.1;Target=species:scaffold148|size484791_%252528dbseq-nr_708%252529_%25255B394079%25252C400011%25255D|genus:Unspecified 4066 4190 +
scaffold391|size245993	repeatmasker	match	215995	216408	1415	+	.	ID=scaffold391|size245993:hit:32513:1.3.0.1;Name=species:genome_7_4419|genus:Unspecified;Target=species:genome_7_4419|genus:Unspecified 1 502 +
scaffold391|size245993	repeatmasker	match_part	215995	216408	1415	+	.	ID=scaffold391|size245993:hsp:66952:1.3.0.1;Parent=scaffold391|size245993:hit:32513:1.3.0.1;Target=species:genome_7_4419|genus:Unspecified 1 502 +
scaffold391|size245993	repeatmasker	match	216673	216910	872	+	.	ID=scaffold391|size245993:hit:32514:1.3.0.1;Name=species:genome_3_441|genus:Unspecified;Target=species:genome_3_441|genus:Unspecified 432 674 +
scaffold391|size245993	repeatmasker	match_part	216673	216910	872	+	.	ID=scaffold391|size245993:hsp:66953:1.3.0.1;Parent=scaffold391|size245993:hit:32514:1.3.0.1;Target=species:genome_3_441|genus:Unspecified 432 674 +
scaffold391|size245993	repeatmasker	match	217001	217301	497	+	.	ID=scaffold391|size245993:hit:32515:1.3.0.1;Name=species:rnd-5_family-2623|genus:Unknown;Target=species:rnd-5_family-2623|genus:Unknown 1 302 +
scaffold391|size245993	repeatmasker	match_part	217001	217301	497	+	.	ID=scaffold391|size245993:hsp:66954:1.3.0.1;Parent=scaffold391|size245993:hit:32515:1.3.0.1;Target=species:rnd-5_family-2623|genus:Unknown 1 302 +
scaffold391|size245993	repeatmasker	match	217452	218854	390	+	.	ID=scaffold391|size245993:hit:32516:1.3.0.1;Name=species:rnd-1_family-399|genus:Unknown;Target=species:rnd-1_family-399|genus:Unknown 59 317 +
scaffold391|size245993	repeatmasker	match_part	217452	218854	390	+	.	ID=scaffold391|size245993:hsp:66955:1.3.0.1;Parent=scaffold391|size245993:hit:32516:1.3.0.1;Target=species:rnd-1_family-399|genus:Unknown 59 317 +
scaffold391|size245993	repeatmasker	match	218954	219019	236	+	.	ID=scaffold391|size245993:hit:32517:1.3.0.1;Name=species:rnd-1_family-165|genus:LTR%252FGypsy;Target=species:rnd-1_family-165|genus:LTR%252FGypsy 533 598 +
scaffold391|size245993	repeatmasker	match_part	218954	219019	236	+	.	ID=scaffold391|size245993:hsp:66956:1.3.0.1;Parent=scaffold391|size245993:hit:32517:1.3.0.1;Target=species:rnd-1_family-165|genus:LTR%25252FGypsy 533 598 +
scaffold391|size245993	repeatmasker	match	219202	220220	1953	+	.	ID=scaffold391|size245993:hit:32518:1.3.0.1;Name=species:genome_3_441|genus:Unspecified;Target=species:genome_3_441|genus:Unspecified 36 444 +
scaffold391|size245993	repeatmasker	match_part	219202	220220	1953	+	.	ID=scaffold391|size245993:hsp:66957:1.3.0.1;Parent=scaffold391|size245993:hit:32518:1.3.0.1;Target=species:genome_3_441|genus:Unspecified 36 444 +
scaffold391|size245993	repeatmasker	match	220313	220440	760	+	.	ID=scaffold391|size245993:hit:32519:1.3.0.1;Name=species:rnd-1_family-928|genus:Unknown;Target=species:rnd-1_family-928|genus:Unknown 1 87 +
scaffold391|size245993	repeatmasker	match_part	220313	220440	760	+	.	ID=scaffold391|size245993:hsp:66958:1.3.0.1;Parent=scaffold391|size245993:hit:32519:1.3.0.1;Target=species:rnd-1_family-928|genus:Unknown 1 87 +
scaffold391|size245993	repeatmasker	match	222569	222631	436	+	.	ID=scaffold391|size245993:hit:32520:1.3.0.1;Name=species:scaffold148|size484791_%2528dbseq-nr_708%2529_%255B394079%252C400011%255D|genus:Unspecified;Target=species:scaffold148|size484791_%2528dbseq-nr_708%2529_%255B394079%252C400011%255D|genus:Unspecified 4129 4190 +
scaffold391|size245993	repeatmasker	match_part	222569	222631	436	+	.	ID=scaffold391|size245993:hsp:66959:1.3.0.1;Parent=scaffold391|size245993:hit:32520:1.3.0.1;Target=species:scaffold148|size484791_%252528dbseq-nr_708%252529_%25255B394079%25252C400011%25255D|genus:Unspecified 4129 4190 +
scaffold391|size245993	repeatmasker	match	222679	223166	596	+	.	ID=scaffold391|size245993:hit:32521:1.3.0.1;Name=species:scaffold117|size307802_%2528dbseq-nr_563%2529_%255B124658%252C130759%255D|genus:Unspecified;Target=species:scaffold117|size307802_%2528dbseq-nr_563%2529_%255B124658%252C130759%255D|genus:Unspecified 3601 3829 +
scaffold391|size245993	repeatmasker	match_part	222679	223166	596	+	.	ID=scaffold391|size245993:hsp:66960:1.3.0.1;Parent=scaffold391|size245993:hit:32521:1.3.0.1;Target=species:scaffold117|size307802_%252528dbseq-nr_563%252529_%25255B124658%25252C130759%25255D|genus:Unspecified 3601 3829 +
scaffold391|size245993	repeatmasker	match	223735	223917	289	+	.	ID=scaffold391|size245993:hit:32522:1.3.0.1;Name=species:scaffold21|size630201_%2528dbseq-nr_224%2529_%255B497027%252C503169%255D|genus:Unspecified;Target=species:scaffold21|size630201_%2528dbseq-nr_224%2529_%255B497027%252C503169%255D|genus:Unspecified 2643 2830 +
scaffold391|size245993	repeatmasker	match_part	223735	223917	289	+	.	ID=scaffold391|size245993:hsp:66961:1.3.0.1;Parent=scaffold391|size245993:hit:32522:1.3.0.1;Target=species:scaffold21|size630201_%252528dbseq-nr_224%252529_%25255B497027%25252C503169%25255D|genus:Unspecified 2643 2830 +
scaffold391|size245993	repeatmasker	match	224038	224176	243	+	.	ID=scaffold391|size245993:hit:32523:1.3.0.1;Name=species:scaffold80|size783030_%2528dbseq-nr_43%2529_%255B553675%252C559585%255D|genus:Unspecified;Target=species:scaffold80|size783030_%2528dbseq-nr_43%2529_%255B553675%252C559585%255D|genus:Unspecified 3477 3557 +
scaffold391|size245993	repeatmasker	match_part	224038	224176	243	+	.	ID=scaffold391|size245993:hsp:66962:1.3.0.1;Parent=scaffold391|size245993:hit:32523:1.3.0.1;Target=species:scaffold80|size783030_%252528dbseq-nr_43%252529_%25255B553675%25252C559585%25255D|genus:Unspecified 3477 3557 +
scaffold391|size245993	repeatmasker	match	225232	225939	503	+	.	ID=scaffold391|size245993:hit:32524:1.3.0.1;Name=species:scaffold233|size717952_%2528dbseq-nr_637%2529_%255B346609%252C352715%255D|genus:Unspecified;Target=species:scaffold233|size717952_%2528dbseq-nr_637%2529_%255B346609%252C352715%255D|genus:Unspecified 4673 5387 +
scaffold391|size245993	repeatmasker	match_part	225232	225939	503	+	.	ID=scaffold391|size245993:hsp:66963:1.3.0.1;Parent=scaffold391|size245993:hit:32524:1.3.0.1;Target=species:scaffold233|size717952_%252528dbseq-nr_637%252529_%25255B346609%25252C352715%25255D|genus:Unspecified 4673 5387 +
scaffold391|size245993	repeatmasker	match	226157	226206	239	+	.	ID=scaffold391|size245993:hit:32525:1.3.0.1;Name=species:scaffold177|size204315_%2528dbseq-nr_273%2529_%255B38496%252C44408%255D|genus:Unspecified;Target=species:scaffold177|size204315_%2528dbseq-nr_273%2529_%255B38496%252C44408%255D|genus:Unspecified 334 381 +
scaffold391|size245993	repeatmasker	match_part	226157	226206	239	+	.	ID=scaffold391|size245993:hsp:66964:1.3.0.1;Parent=scaffold391|size245993:hit:32525:1.3.0.1;Target=species:scaffold177|size204315_%252528dbseq-nr_273%252529_%25255B38496%25252C44408%25255D|genus:Unspecified 334 381 +
scaffold391|size245993	repeatmasker	match	226277	226457	747	+	.	ID=scaffold391|size245993:hit:32526:1.3.0.1;Name=species:rnd-1_family-928|genus:Unknown;Target=species:rnd-1_family-928|genus:Unknown 1 87 +
scaffold391|size245993	repeatmasker	match_part	226277	226457	747	+	.	ID=scaffold391|size245993:hsp:66965:1.3.0.1;Parent=scaffold391|size245993:hit:32526:1.3.0.1;Target=species:rnd-1_family-928|genus:Unknown 1 87 +
scaffold391|size245993	repeatmasker	match	226607	226646	256	+	.	ID=scaffold391|size245993:hit:32527:1.3.0.1;Name=species:genome_3_441|genus:Unspecified;Target=species:genome_3_441|genus:Unspecified 1 40 +
scaffold391|size245993	repeatmasker	match_part	226607	226646	256	+	.	ID=scaffold391|size245993:hsp:66966:1.3.0.1;Parent=scaffold391|size245993:hit:32527:1.3.0.1;Target=species:genome_3_441|genus:Unspecified 1 40 +
scaffold391|size245993	repeatmasker	match	226698	227062	921	+	.	ID=scaffold391|size245993:hit:32528:1.3.0.1;Name=species:genome_3_19411|genus:Unspecified;Target=species:genome_3_19411|genus:Unspecified 1 360 +
scaffold391|size245993	repeatmasker	match_part	226698	227062	921	+	.	ID=scaffold391|size245993:hsp:66967:1.3.0.1;Parent=scaffold391|size245993:hit:32528:1.3.0.1;Target=species:genome_3_19411|genus:Unspecified 1 360 +
scaffold391|size245993	repeatmasker	match	227146	227789	1881	+	.	ID=scaffold391|size245993:hit:32529:1.3.0.1;Name=species:genome_4_3227|genus:Unspecified;Target=species:genome_4_3227|genus:Unspecified 515 1080 +
scaffold391|size245993	repeatmasker	match_part	227146	227789	1881	+	.	ID=scaffold391|size245993:hsp:66968:1.3.0.1;Parent=scaffold391|size245993:hit:32529:1.3.0.1;Target=species:genome_4_3227|genus:Unspecified 515 1080 +
scaffold391|size245993	repeatmasker	match	227956	228013	296	+	.	ID=scaffold391|size245993:hit:32530:1.3.0.1;Name=species:genome_6_9300|genus:Unspecified;Target=species:genome_6_9300|genus:Unspecified 1178 1247 +
scaffold391|size245993	repeatmasker	match_part	227956	228013	296	+	.	ID=scaffold391|size245993:hsp:66969:1.3.0.1;Parent=scaffold391|size245993:hit:32530:1.3.0.1;Target=species:genome_6_9300|genus:Unspecified 1178 1247 +
scaffold391|size245993	repeatmasker	match	228109	229623	2109	+	.	ID=scaffold391|size245993:hit:32531:1.3.0.1;Name=species:rnd-5_family-619|genus:Unknown;Target=species:rnd-5_family-619|genus:Unknown 2 460 +
scaffold391|size245993	repeatmasker	match_part	228109	229623	2109	+	.	ID=scaffold391|size245993:hsp:66970:1.3.0.1;Parent=scaffold391|size245993:hit:32531:1.3.0.1;Target=species:rnd-5_family-619|genus:Unknown 2 460 +
scaffold391|size245993	repeatmasker	match	230819	231541	3110	+	.	ID=scaffold391|size245993:hit:32532:1.3.0.1;Name=species:genome_2_19542|genus:Unspecified;Target=species:genome_2_19542|genus:Unspecified 223 709 +
scaffold391|size245993	repeatmasker	match_part	230819	231541	3110	+	.	ID=scaffold391|size245993:hsp:66971:1.3.0.1;Parent=scaffold391|size245993:hit:32532:1.3.0.1;Target=species:genome_2_19542|genus:Unspecified 223 709 +
scaffold391|size245993	repeatmasker	match	231690	231799	598	+	.	ID=scaffold391|size245993:hit:32533:1.3.0.1;Name=species:rnd-5_family-3444|genus:LINE%252FAmbal;Target=species:rnd-5_family-3444|genus:LINE%252FAmbal 4205 4311 +
scaffold391|size245993	repeatmasker	match_part	231690	231799	598	+	.	ID=scaffold391|size245993:hsp:66972:1.3.0.1;Parent=scaffold391|size245993:hit:32533:1.3.0.1;Target=species:rnd-5_family-3444|genus:LINE%25252FAmbal 4205 4311 +
scaffold391|size245993	repeatmasker	match	237165	238032	4553	+	.	ID=scaffold391|size245993:hit:32534:1.3.0.1;Name=species:genome_1_9665|genus:Unspecified;Target=species:genome_1_9665|genus:Unspecified 1 580 +
scaffold391|size245993	repeatmasker	match_part	237165	238032	4553	+	.	ID=scaffold391|size245993:hsp:66973:1.3.0.1;Parent=scaffold391|size245993:hit:32534:1.3.0.1;Target=species:genome_1_9665|genus:Unspecified 1 580 +
scaffold391|size245993	repeatmasker	match	238086	239075	7546	+	.	ID=scaffold391|size245993:hit:32535:1.3.0.1;Name=species:genome_4_9765|genus:Unspecified;Target=species:genome_4_9765|genus:Unspecified 1 999 +
scaffold391|size245993	repeatmasker	match_part	238086	239075	7546	+	.	ID=scaffold391|size245993:hsp:66974:1.3.0.1;Parent=scaffold391|size245993:hit:32535:1.3.0.1;Target=species:genome_4_9765|genus:Unspecified 1 999 +
scaffold391|size245993	repeatmasker	match	243005	245879	2315	+	.	ID=scaffold391|size245993:hit:32536:1.3.0.1;Name=species:rnd-1_family-294|genus:Unknown;Target=species:rnd-1_family-294|genus:Unknown 1 723 +
scaffold391|size245993	repeatmasker	match_part	243005	245879	2315	+	.	ID=scaffold391|size245993:hsp:66975:1.3.0.1;Parent=scaffold391|size245993:hit:32536:1.3.0.1;Target=species:rnd-1_family-294|genus:Unknown 1 723 +
###
scaffold391|size245993	blastx	protein_match	3538	4529	327	+	.	ID=scaffold391|size245993:hit:32537:3.12.0.0;Name=jgi|Thaps3|9434|fgenesh1_pg.C_chr_13000154;score=327
scaffold391|size245993	blastx	match_part	3538	4107	327	+	.	ID=scaffold391|size245993:hsp:66976:3.12.0.0;Parent=scaffold391|size245993:hit:32537:3.12.0.0;Target=jgi|Thaps3|9434|fgenesh1_pg.C_chr_13000154 53 248 +;Gap=M570
scaffold391|size245993	blastx	match_part	4023	4529	183	+	.	ID=scaffold391|size245993:hsp:66977:3.12.0.0;Parent=scaffold391|size245993:hit:32537:3.12.0.0;Target=jgi|Thaps3|9434|fgenesh1_pg.C_chr_13000154 203 335 +;Gap=M507
scaffold391|size245993	blastx	protein_match	3532	4475	532	+	.	ID=scaffold391|size245993:hit:32538:3.12.0.0;Name=jgi|Thaps3|9286|fgenesh1_pg.C_chr_13000006;score=532
scaffold391|size245993	blastx	match_part	3532	4107	532	+	.	ID=scaffold391|size245993:hsp:66978:3.12.0.0;Parent=scaffold391|size245993:hit:32538:3.12.0.0;Target=jgi|Thaps3|9286|fgenesh1_pg.C_chr_13000006 166 363 +;Gap=M576
scaffold391|size245993	blastx	match_part	4170	4475	199	+	.	ID=scaffold391|size245993:hsp:66979:3.12.0.0;Parent=scaffold391|size245993:hit:32538:3.12.0.0;Target=jgi|Thaps3|9286|fgenesh1_pg.C_chr_13000006 359 439 +;Gap=M306
scaffold391|size245993	blastx	protein_match	3484	4433	471	+	.	ID=scaffold391|size245993:hit:32539:3.12.0.0;Name=jgi|Thaps3|9289|fgenesh1_pg.C_chr_13000009;score=471
scaffold391|size245993	blastx	match_part	3484	4107	471	+	.	ID=scaffold391|size245993:hsp:66980:3.12.0.0;Parent=scaffold391|size245993:hit:32539:3.12.0.0;Target=jgi|Thaps3|9289|fgenesh1_pg.C_chr_13000009 86 279 +;Gap=M624
scaffold391|size245993	blastx	match_part	4164	4433	164	+	.	ID=scaffold391|size245993:hsp:66981:3.12.0.0;Parent=scaffold391|size245993:hit:32539:3.12.0.0;Target=jgi|Thaps3|9289|fgenesh1_pg.C_chr_13000009 273 336 +;Gap=M270
scaffold391|size245993	blastx	protein_match	3976	4319	74	+	.	ID=scaffold391|size245993:hit:32540:3.12.0.0;Name=jgi|Phatr2|7679|gw1.23.114.1;score=74
scaffold391|size245993	blastx	match_part	3976	4107	74	+	.	ID=scaffold391|size245993:hsp:66982:3.12.0.0;Parent=scaffold391|size245993:hit:32540:3.12.0.0;Target=jgi|Phatr2|7679|gw1.23.114.1 14 62 +;Gap=M132
scaffold391|size245993	blastx	match_part	4200	4319	80	+	.	ID=scaffold391|size245993:hsp:66983:3.12.0.0;Parent=scaffold391|size245993:hit:32540:3.12.0.0;Target=jgi|Phatr2|7679|gw1.23.114.1 55 95 +;Gap=M120
scaffold391|size245993	blastx	protein_match	16030	18957	145	+	.	ID=scaffold391|size245993:hit:32541:3.12.0.0;Name=jgi|Thaps3|5357|fgenesh1_pg.C_chr_5000399;score=145
scaffold391|size245993	blastx	match_part	16030	16335	145	+	.	ID=scaffold391|size245993:hsp:66984:3.12.0.0;Parent=scaffold391|size245993:hit:32541:3.12.0.0;Target=jgi|Thaps3|5357|fgenesh1_pg.C_chr_5000399 1 94 +;Gap=M306
scaffold391|size245993	blastx	match_part	17866	18957	533	+	.	ID=scaffold391|size245993:hsp:66985:3.12.0.0;Parent=scaffold391|size245993:hit:32541:3.12.0.0;Target=jgi|Thaps3|5357|fgenesh1_pg.C_chr_5000399 258 593 +;Gap=M1092
scaffold391|size245993	blastx	protein_match	19671	22981	475	-	.	ID=scaffold391|size245993:hit:32542:3.12.0.0;Name=jgi|Thaps3|8035|fgenesh1_pg.C_chr_9000203;score=475
scaffold391|size245993	blastx	match_part	20165	22981	1498	-	.	ID=scaffold391|size245993:hsp:66986:3.12.0.0;Parent=scaffold391|size245993:hit:32542:3.12.0.0;Target=jgi|Thaps3|8035|fgenesh1_pg.C_chr_9000203 81 937 +;Gap=M2817
scaffold391|size245993	blastx	match_part	19671	20087	475	-	.	ID=scaffold391|size245993:hsp:66987:3.12.0.0;Parent=scaffold391|size245993:hit:32542:3.12.0.0;Target=jgi|Thaps3|8035|fgenesh1_pg.C_chr_9000203 938 1077 +;Gap=M417
scaffold391|size245993	blastx	protein_match	39456	39842	359	-	.	ID=scaffold391|size245993:hit:32543:3.12.0.0;Name=jgi|Fracy1|183939|e_gw1.5.305.1;score=359
scaffold391|size245993	blastx	match_part	39456	39842	359	-	.	ID=scaffold391|size245993:hsp:66988:3.12.0.0;Parent=scaffold391|size245993:hit:32543:3.12.0.0;Target=jgi|Fracy1|183939|e_gw1.5.305.1 1 130 +;Gap=M387
scaffold391|size245993	blastx	protein_match	39456	39842	452	-	.	ID=scaffold391|size245993:hit:32544:3.12.0.0;Name=jgi|Thaoce1|77485|rna26682;score=452
scaffold391|size245993	blastx	match_part	39456	39842	452	-	.	ID=scaffold391|size245993:hsp:66989:3.12.0.0;Parent=scaffold391|size245993:hit:32544:3.12.0.0;Target=jgi|Thaoce1|77485|rna26682 1 131 +;Gap=M387
scaffold391|size245993	blastx	protein_match	39456	39704	388	-	.	ID=scaffold391|size245993:hit:32545:3.12.0.0;Name=jgi|Thaps3|36108|e_gw1.9.203.1;score=388
scaffold391|size245993	blastx	match_part	39456	39704	388	-	.	ID=scaffold391|size245993:hsp:66990:3.12.0.0;Parent=scaffold391|size245993:hit:32545:3.12.0.0;Target=jgi|Thaps3|36108|e_gw1.9.203.1 2 84 +;Gap=M249
scaffold391|size245993	blastx	protein_match	39456	39842	359	-	.	ID=scaffold391|size245993:hit:32546:3.12.0.0;Name=jgi|Fracy1|183939|e_gw1.5.305.1;score=359
scaffold391|size245993	blastx	match_part	39456	39842	359	-	.	ID=scaffold391|size245993:hsp:66991:3.12.0.0;Parent=scaffold391|size245993:hit:32546:3.12.0.0;Target=jgi|Fracy1|183939|e_gw1.5.305.1 1 130 +;Gap=M387
scaffold391|size245993	blastx	protein_match	39456	39842	359	-	.	ID=scaffold391|size245993:hit:32547:3.12.0.0;Name=jgi|Fracy1|183939|e_gw1.5.305.1;score=359
scaffold391|size245993	blastx	match_part	39456	39842	359	-	.	ID=scaffold391|size245993:hsp:66992:3.12.0.0;Parent=scaffold391|size245993:hit:32547:3.12.0.0;Target=jgi|Fracy1|183939|e_gw1.5.305.1 1 130 +;Gap=M387
scaffold391|size245993	blastx	protein_match	39582	39818	216	-	.	ID=scaffold391|size245993:hit:32548:3.12.0.0;Name=jgi|Thaoce1|101753|rna9345;score=216
scaffold391|size245993	blastx	match_part	39582	39818	216	-	.	ID=scaffold391|size245993:hsp:66993:3.12.0.0;Parent=scaffold391|size245993:hit:32548:3.12.0.0;Target=jgi|Thaoce1|101753|rna9345 1 81 +;Gap=M237
scaffold391|size245993	blastx	protein_match	39456	39842	303	-	.	ID=scaffold391|size245993:hit:32549:3.12.0.0;Name=jgi|Phatr2|36955|fgenesh1_pg.C_chr_11000308;score=303
scaffold391|size245993	blastx	match_part	39456	39842	303	-	.	ID=scaffold391|size245993:hsp:66994:3.12.0.0;Parent=scaffold391|size245993:hit:32549:3.12.0.0;Target=jgi|Phatr2|36955|fgenesh1_pg.C_chr_11000308 1 127 +;Gap=M387
scaffold391|size245993	blastx	protein_match	44216	44551	211	-	.	ID=scaffold391|size245993:hit:32550:3.12.0.0;Name=jgi|Thaoce1|78065|rna9200;score=211
scaffold391|size245993	blastx	match_part	44216	44551	211	-	.	ID=scaffold391|size245993:hsp:66995:3.12.0.0;Parent=scaffold391|size245993:hit:32550:3.12.0.0;Target=jgi|Thaoce1|78065|rna9200 11 122 +;Gap=M336
scaffold391|size245993	blastx	protein_match	74429	74812	285	+	.	ID=scaffold391|size245993:hit:32551:3.12.0.0;Name=jgi|Thaoce1|87378|rna21929;score=285
scaffold391|size245993	blastx	match_part	74429	74812	285	+	.	ID=scaffold391|size245993:hsp:66996:3.12.0.0;Parent=scaffold391|size245993:hit:32551:3.12.0.0;Target=jgi|Thaoce1|87378|rna21929 26 152 +;Gap=M384
scaffold391|size245993	blastx	protein_match	74903	76128	141	+	.	ID=scaffold391|size245993:hit:32552:3.12.0.0;Name=jgi|Thaoce1|99540|rna23341;score=141
scaffold391|size245993	blastx	match_part	74903	75055	141	+	.	ID=scaffold391|size245993:hsp:66997:3.12.0.0;Parent=scaffold391|size245993:hit:32552:3.12.0.0;Target=jgi|Thaoce1|99540|rna23341 30 80 +;Gap=M153
scaffold391|size245993	blastx	match_part	75469	76128	147	+	.	ID=scaffold391|size245993:hsp:66998:3.12.0.0;Parent=scaffold391|size245993:hit:32552:3.12.0.0;Target=jgi|Thaoce1|99540|rna23341 202 406 +;Gap=M660
scaffold391|size245993	blastx	protein_match	81737	82306	524	+	.	ID=scaffold391|size245993:hit:32553:3.12.0.0;Name=jgi|Thaps3|10023|fgenesh1_pg.C_chr_15000013;score=524
scaffold391|size245993	blastx	match_part	81737	82306	524	+	.	ID=scaffold391|size245993:hsp:66999:3.12.0.0;Parent=scaffold391|size245993:hit:32553:3.12.0.0;Target=jgi|Thaps3|10023|fgenesh1_pg.C_chr_15000013 1 185 +;Gap=M570
scaffold391|size245993	blastx	protein_match	85604	85957	420	+	.	ID=scaffold391|size245993:hit:32554:3.12.0.0;Name=jgi|Thaps3|29950|estExt_Genewise1.C_chr_140052;score=420
scaffold391|size245993	blastx	match_part	85604	85957	420	+	.	ID=scaffold391|size245993:hsp:67000:3.12.0.0;Parent=scaffold391|size245993:hit:32554:3.12.0.0;Target=jgi|Thaps3|29950|estExt_Genewise1.C_chr_140052 24 133 +;Gap=M354
scaffold391|size245993	blastx	protein_match	85604	85957	422	+	.	ID=scaffold391|size245993:hit:32555:3.12.0.0;Name=jgi|Thaps3|35245|e_gw1.7.493.1;score=422
scaffold391|size245993	blastx	match_part	85604	85957	422	+	.	ID=scaffold391|size245993:hsp:67001:3.12.0.0;Parent=scaffold391|size245993:hit:32555:3.12.0.0;Target=jgi|Thaps3|35245|e_gw1.7.493.1 24 133 +;Gap=M354
scaffold391|size245993	blastx	protein_match	85604	85957	424	+	.	ID=scaffold391|size245993:hit:32556:3.12.0.0;Name=jgi|Fracy1|193629|e_gw1.19.425.1;score=424
scaffold391|size245993	blastx	match_part	85604	85957	424	+	.	ID=scaffold391|size245993:hsp:67002:3.12.0.0;Parent=scaffold391|size245993:hit:32556:3.12.0.0;Target=jgi|Fracy1|193629|e_gw1.19.425.1 18 127 +;Gap=M354
scaffold391|size245993	blastx	protein_match	85625	85957	379	+	.	ID=scaffold391|size245993:hit:32557:3.12.0.0;Name=jgi|Thaoce1|85013|rna15692;score=379
scaffold391|size245993	blastx	match_part	85625	85957	379	+	.	ID=scaffold391|size245993:hsp:67003:3.12.0.0;Parent=scaffold391|size245993:hit:32557:3.12.0.0;Target=jgi|Thaoce1|85013|rna15692 32 136 +;Gap=M333
scaffold391|size245993	blastx	protein_match	85640	85957	286	+	.	ID=scaffold391|size245993:hit:32558:3.12.0.0;Name=jgi|Thaoce1|98983|rna6913;score=286
scaffold391|size245993	blastx	match_part	85640	85957	286	+	.	ID=scaffold391|size245993:hsp:67004:3.12.0.0;Parent=scaffold391|size245993:hit:32558:3.12.0.0;Target=jgi|Thaoce1|98983|rna6913 46 144 +;Gap=M318
scaffold391|size245993	blastx	protein_match	85604	85957	422	+	.	ID=scaffold391|size245993:hit:32559:3.12.0.0;Name=jgi|Phatr2|50872|estExt_fgenesh1_pm.C_chr_60028;score=422
scaffold391|size245993	blastx	match_part	85604	85957	422	+	.	ID=scaffold391|size245993:hsp:67005:3.12.0.0;Parent=scaffold391|size245993:hit:32559:3.12.0.0;Target=jgi|Phatr2|50872|estExt_fgenesh1_pm.C_chr_60028 24 133 +;Gap=M354
scaffold391|size245993	blastx	protein_match	85604	85957	422	+	.	ID=scaffold391|size245993:hit:32560:3.12.0.0;Name=jgi|Fracy1|180255|e_gw1.2.1154.1;score=422
scaffold391|size245993	blastx	match_part	85604	85957	422	+	.	ID=scaffold391|size245993:hsp:67006:3.12.0.0;Parent=scaffold391|size245993:hit:32560:3.12.0.0;Target=jgi|Fracy1|180255|e_gw1.2.1154.1 24 133 +;Gap=M354
scaffold391|size245993	blastx	protein_match	85604	85957	422	+	.	ID=scaffold391|size245993:hit:32561:3.12.0.0;Name=jgi|Fracy1|180255|e_gw1.2.1154.1;score=422
scaffold391|size245993	blastx	match_part	85604	85957	422	+	.	ID=scaffold391|size245993:hsp:67007:3.12.0.0;Parent=scaffold391|size245993:hit:32561:3.12.0.0;Target=jgi|Fracy1|180255|e_gw1.2.1154.1 24 133 +;Gap=M354
scaffold391|size245993	blastx	protein_match	85604	85957	417	+	.	ID=scaffold391|size245993:hit:32562:3.12.0.0;Name=jgi|Thaoce1|79894|rna17584;score=417
scaffold391|size245993	blastx	match_part	85604	85957	417	+	.	ID=scaffold391|size245993:hsp:67008:3.12.0.0;Parent=scaffold391|size245993:hit:32562:3.12.0.0;Target=jgi|Thaoce1|79894|rna17584 55 164 +;Gap=M354
scaffold391|size245993	blastx	protein_match	85604	85957	424	+	.	ID=scaffold391|size245993:hit:32563:3.12.0.0;Name=jgi|Fracy1|193629|e_gw1.19.425.1;score=424
scaffold391|size245993	blastx	match_part	85604	85957	424	+	.	ID=scaffold391|size245993:hsp:67009:3.12.0.0;Parent=scaffold391|size245993:hit:32563:3.12.0.0;Target=jgi|Fracy1|193629|e_gw1.19.425.1 18 127 +;Gap=M354
scaffold391|size245993	blastx	protein_match	85604	85957	422	+	.	ID=scaffold391|size245993:hit:32564:3.12.0.0;Name=jgi|Thaps3|36811|e_gw1.12.208.1;score=422
scaffold391|size245993	blastx	match_part	85604	85957	422	+	.	ID=scaffold391|size245993:hsp:67010:3.12.0.0;Parent=scaffold391|size245993:hit:32564:3.12.0.0;Target=jgi|Thaps3|36811|e_gw1.12.208.1 24 133 +;Gap=M354
scaffold391|size245993	blastx	protein_match	85604	85957	422	+	.	ID=scaffold391|size245993:hit:32565:3.12.0.0;Name=jgi|Thaps3|3183|fgenesh1_pg.C_chr_3000117;score=422
scaffold391|size245993	blastx	match_part	85604	85957	422	+	.	ID=scaffold391|size245993:hsp:67011:3.12.0.0;Parent=scaffold391|size245993:hit:32565:3.12.0.0;Target=jgi|Thaps3|3183|fgenesh1_pg.C_chr_3000117 24 133 +;Gap=M354
scaffold391|size245993	blastx	protein_match	85604	85957	422	+	.	ID=scaffold391|size245993:hit:32566:3.12.0.0;Name=jgi|Fracy1|191802|e_gw1.13.282.1;score=422
scaffold391|size245993	blastx	match_part	85604	85957	422	+	.	ID=scaffold391|size245993:hsp:67012:3.12.0.0;Parent=scaffold391|size245993:hit:32566:3.12.0.0;Target=jgi|Fracy1|191802|e_gw1.13.282.1 24 133 +;Gap=M354
scaffold391|size245993	blastx	protein_match	85604	85957	422	+	.	ID=scaffold391|size245993:hit:32567:3.12.0.0;Name=jgi|Fracy1|179014|e_gw1.1.2140.1;score=422
scaffold391|size245993	blastx	match_part	85604	85957	422	+	.	ID=scaffold391|size245993:hsp:67013:3.12.0.0;Parent=scaffold391|size245993:hit:32567:3.12.0.0;Target=jgi|Fracy1|179014|e_gw1.1.2140.1 24 133 +;Gap=M354
scaffold391|size245993	blastx	protein_match	85604	85957	422	+	.	ID=scaffold391|size245993:hit:32568:3.12.0.0;Name=jgi|Fracy1|191802|e_gw1.13.282.1;score=422
scaffold391|size245993	blastx	match_part	85604	85957	422	+	.	ID=scaffold391|size245993:hsp:67014:3.12.0.0;Parent=scaffold391|size245993:hit:32568:3.12.0.0;Target=jgi|Fracy1|191802|e_gw1.13.282.1 24 133 +;Gap=M354
scaffold391|size245993	blastx	protein_match	85604	85957	422	+	.	ID=scaffold391|size245993:hit:32569:3.12.0.0;Name=jgi|Thaoce1|99046|rna23343;score=422
scaffold391|size245993	blastx	match_part	85604	85957	422	+	.	ID=scaffold391|size245993:hsp:67015:3.12.0.0;Parent=scaffold391|size245993:hit:32569:3.12.0.0;Target=jgi|Thaoce1|99046|rna23343 97 206 +;Gap=M354
scaffold391|size245993	blastx	protein_match	85604	85957	424	+	.	ID=scaffold391|size245993:hit:32570:3.12.0.0;Name=jgi|Fracy1|193629|e_gw1.19.425.1;score=424
scaffold391|size245993	blastx	match_part	85604	85957	424	+	.	ID=scaffold391|size245993:hsp:67016:3.12.0.0;Parent=scaffold391|size245993:hit:32570:3.12.0.0;Target=jgi|Fracy1|193629|e_gw1.19.425.1 18 127 +;Gap=M354
scaffold391|size245993	blastx	protein_match	85619	85765	186	+	.	ID=scaffold391|size245993:hit:32571:3.12.0.0;Name=jgi|Thaoce1|81816|rna18698;score=186
scaffold391|size245993	blastx	match_part	85619	85765	186	+	.	ID=scaffold391|size245993:hsp:67017:3.12.0.0;Parent=scaffold391|size245993:hit:32571:3.12.0.0;Target=jgi|Thaoce1|81816|rna18698 30 77 +;Gap=M147
scaffold391|size245993	blastx	protein_match	85604	85957	424	+	.	ID=scaffold391|size245993:hit:32572:3.12.0.0;Name=jgi|Fracy1|220288|fgenesh2_kg.21_%2523_12_%2523_379_1_CCUX_EXTA;score=424
scaffold391|size245993	blastx	match_part	85604	85957	424	+	.	ID=scaffold391|size245993:hsp:67018:3.12.0.0;Parent=scaffold391|size245993:hit:32572:3.12.0.0;Target=jgi|Fracy1|220288|fgenesh2_kg.21_%252523_12_%252523_379_1_CCUX_EXTA 24 133 +;Gap=M354
scaffold391|size245993	blastx	protein_match	85604	85957	422	+	.	ID=scaffold391|size245993:hit:32573:3.12.0.0;Name=jgi|Thaps3|586|fgenesh1_pm.C_chr_7000024;score=422
scaffold391|size245993	blastx	match_part	85604	85957	422	+	.	ID=scaffold391|size245993:hsp:67019:3.12.0.0;Parent=scaffold391|size245993:hit:32573:3.12.0.0;Target=jgi|Thaps3|586|fgenesh1_pm.C_chr_7000024 24 133 +;Gap=M354
scaffold391|size245993	blastx	protein_match	85604	85957	422	+	.	ID=scaffold391|size245993:hit:32574:3.12.0.0;Name=jgi|Phatr2|11841|e_gw1.6.309.1;score=422
scaffold391|size245993	blastx	match_part	85604	85957	422	+	.	ID=scaffold391|size245993:hsp:67020:3.12.0.0;Parent=scaffold391|size245993:hit:32574:3.12.0.0;Target=jgi|Phatr2|11841|e_gw1.6.309.1 24 133 +;Gap=M354
scaffold391|size245993	blastx	protein_match	85604	85957	422	+	.	ID=scaffold391|size245993:hit:32575:3.12.0.0;Name=jgi|Fracy1|179229|e_gw1.1.2189.1;score=422
scaffold391|size245993	blastx	match_part	85604	85957	422	+	.	ID=scaffold391|size245993:hsp:67021:3.12.0.0;Parent=scaffold391|size245993:hit:32575:3.12.0.0;Target=jgi|Fracy1|179229|e_gw1.1.2189.1 24 133 +;Gap=M354
scaffold391|size245993	blastx	protein_match	85634	85957	381	+	.	ID=scaffold391|size245993:hit:32576:3.12.0.0;Name=jgi|Thaoce1|73067|rna16278;score=381
scaffold391|size245993	blastx	match_part	85634	85957	381	+	.	ID=scaffold391|size245993:hsp:67022:3.12.0.0;Parent=scaffold391|size245993:hit:32576:3.12.0.0;Target=jgi|Thaoce1|73067|rna16278 98 202 +;Gap=M324
scaffold391|size245993	blastx	protein_match	85661	85957	304	+	.	ID=scaffold391|size245993:hit:32577:3.12.0.0;Name=jgi|Fracy1|169307|estExt_Genewise1.C_60300;score=304
scaffold391|size245993	blastx	match_part	85661	85957	304	+	.	ID=scaffold391|size245993:hsp:67023:3.12.0.0;Parent=scaffold391|size245993:hit:32577:3.12.0.0;Target=jgi|Fracy1|169307|estExt_Genewise1.C_60300 2 93 +;Gap=M297
scaffold391|size245993	blastx	protein_match	85604	85957	424	+	.	ID=scaffold391|size245993:hit:32578:3.12.0.0;Name=jgi|Fracy1|220288|fgenesh2_kg.21_%2523_12_%2523_379_1_CCUX_EXTA;score=424
scaffold391|size245993	blastx	match_part	85604	85957	424	+	.	ID=scaffold391|size245993:hsp:67024:3.12.0.0;Parent=scaffold391|size245993:hit:32578:3.12.0.0;Target=jgi|Fracy1|220288|fgenesh2_kg.21_%252523_12_%252523_379_1_CCUX_EXTA 24 133 +;Gap=M354
scaffold391|size245993	blastx	protein_match	85604	85957	422	+	.	ID=scaffold391|size245993:hit:32579:3.12.0.0;Name=jgi|Fracy1|180255|e_gw1.2.1154.1;score=422
scaffold391|size245993	blastx	match_part	85604	85957	422	+	.	ID=scaffold391|size245993:hsp:67025:3.12.0.0;Parent=scaffold391|size245993:hit:32579:3.12.0.0;Target=jgi|Fracy1|180255|e_gw1.2.1154.1 24 133 +;Gap=M354
scaffold391|size245993	blastx	protein_match	85634	85957	364	+	.	ID=scaffold391|size245993:hit:32580:3.12.0.0;Name=jgi|Thaoce1|94838|rna30297;score=364
scaffold391|size245993	blastx	match_part	85634	85957	364	+	.	ID=scaffold391|size245993:hsp:67026:3.12.0.0;Parent=scaffold391|size245993:hit:32580:3.12.0.0;Target=jgi|Thaoce1|94838|rna30297 61 162 +;Gap=M324
scaffold391|size245993	blastx	protein_match	85643	85957	299	+	.	ID=scaffold391|size245993:hit:32581:3.12.0.0;Name=jgi|Phatr2|16843|e_gw1.29.103.1;score=299
scaffold391|size245993	blastx	match_part	85643	85957	299	+	.	ID=scaffold391|size245993:hsp:67027:3.12.0.0;Parent=scaffold391|size245993:hit:32581:3.12.0.0;Target=jgi|Phatr2|16843|e_gw1.29.103.1 3 100 +;Gap=M315
scaffold391|size245993	blastx	protein_match	85661	85957	304	+	.	ID=scaffold391|size245993:hit:32582:3.12.0.0;Name=jgi|Fracy1|169307|estExt_Genewise1.C_60300;score=304
scaffold391|size245993	blastx	match_part	85661	85957	304	+	.	ID=scaffold391|size245993:hsp:67028:3.12.0.0;Parent=scaffold391|size245993:hit:32582:3.12.0.0;Target=jgi|Fracy1|169307|estExt_Genewise1.C_60300 2 93 +;Gap=M297
scaffold391|size245993	blastx	protein_match	85661	85957	290	+	.	ID=scaffold391|size245993:hit:32583:3.12.0.0;Name=jgi|Thaps3|2084|fgenesh1_pg.C_chr_2000039;score=290
scaffold391|size245993	blastx	match_part	85661	85957	290	+	.	ID=scaffold391|size245993:hsp:67029:3.12.0.0;Parent=scaffold391|size245993:hit:32583:3.12.0.0;Target=jgi|Thaps3|2084|fgenesh1_pg.C_chr_2000039 2 93 +;Gap=M297
scaffold391|size245993	blastx	protein_match	85667	85957	216	+	.	ID=scaffold391|size245993:hit:32584:3.12.0.0;Name=jgi|Thaoce1|80208|rna19867;score=216
scaffold391|size245993	blastx	match_part	85667	85957	216	+	.	ID=scaffold391|size245993:hsp:67030:3.12.0.0;Parent=scaffold391|size245993:hit:32584:3.12.0.0;Target=jgi|Thaoce1|80208|rna19867 61 145 +;Gap=M291
scaffold391|size245993	blastx	protein_match	85604	85957	424	+	.	ID=scaffold391|size245993:hit:32585:3.12.0.0;Name=jgi|Fracy1|212317|estExt_Genewise1Plus.C_230534;score=424
scaffold391|size245993	blastx	match_part	85604	85957	424	+	.	ID=scaffold391|size245993:hsp:67031:3.12.0.0;Parent=scaffold391|size245993:hit:32585:3.12.0.0;Target=jgi|Fracy1|212317|estExt_Genewise1Plus.C_230534 24 133 +;Gap=M354
scaffold391|size245993	blastx	protein_match	85604	85957	424	+	.	ID=scaffold391|size245993:hit:32586:3.12.0.0;Name=jgi|Fracy1|220288|fgenesh2_kg.21_%2523_12_%2523_379_1_CCUX_EXTA;score=424
scaffold391|size245993	blastx	match_part	85604	85957	424	+	.	ID=scaffold391|size245993:hsp:67032:3.12.0.0;Parent=scaffold391|size245993:hit:32586:3.12.0.0;Target=jgi|Fracy1|220288|fgenesh2_kg.21_%252523_12_%252523_379_1_CCUX_EXTA 24 133 +;Gap=M354
scaffold391|size245993	blastx	protein_match	85604	85957	424	+	.	ID=scaffold391|size245993:hit:32587:3.12.0.0;Name=jgi|Fracy1|212317|estExt_Genewise1Plus.C_230534;score=424
scaffold391|size245993	blastx	match_part	85604	85957	424	+	.	ID=scaffold391|size245993:hsp:67033:3.12.0.0;Parent=scaffold391|size245993:hit:32587:3.12.0.0;Target=jgi|Fracy1|212317|estExt_Genewise1Plus.C_230534 24 133 +;Gap=M354
scaffold391|size245993	blastx	protein_match	85604	85957	422	+	.	ID=scaffold391|size245993:hit:32588:3.12.0.0;Name=jgi|Thaps3|35404|e_gw1.7.488.1;score=422
scaffold391|size245993	blastx	match_part	85604	85957	422	+	.	ID=scaffold391|size245993:hsp:67034:3.12.0.0;Parent=scaffold391|size245993:hit:32588:3.12.0.0;Target=jgi|Thaps3|35404|e_gw1.7.488.1 24 133 +;Gap=M354
scaffold391|size245993	blastx	protein_match	85604	85957	422	+	.	ID=scaffold391|size245993:hit:32589:3.12.0.0;Name=jgi|Thaoce1|100981|rna15609;score=422
scaffold391|size245993	blastx	match_part	85604	85957	422	+	.	ID=scaffold391|size245993:hsp:67035:3.12.0.0;Parent=scaffold391|size245993:hit:32589:3.12.0.0;Target=jgi|Thaoce1|100981|rna15609 24 133 +;Gap=M354
scaffold391|size245993	blastx	protein_match	85604	85957	422	+	.	ID=scaffold391|size245993:hit:32590:3.12.0.0;Name=jgi|Fracy1|179229|e_gw1.1.2189.1;score=422
scaffold391|size245993	blastx	match_part	85604	85957	422	+	.	ID=scaffold391|size245993:hsp:67036:3.12.0.0;Parent=scaffold391|size245993:hit:32590:3.12.0.0;Target=jgi|Fracy1|179229|e_gw1.1.2189.1 24 133 +;Gap=M354
scaffold391|size245993	blastx	protein_match	85604	85957	422	+	.	ID=scaffold391|size245993:hit:32591:3.12.0.0;Name=jgi|Fracy1|179014|e_gw1.1.2140.1;score=422
scaffold391|size245993	blastx	match_part	85604	85957	422	+	.	ID=scaffold391|size245993:hsp:67037:3.12.0.0;Parent=scaffold391|size245993:hit:32591:3.12.0.0;Target=jgi|Fracy1|179014|e_gw1.1.2140.1 24 133 +;Gap=M354
scaffold391|size245993	blastx	protein_match	85640	85957	352	+	.	ID=scaffold391|size245993:hit:32592:3.12.0.0;Name=jgi|Thaoce1|76619|rna25610;score=352
scaffold391|size245993	blastx	match_part	85640	85957	352	+	.	ID=scaffold391|size245993:hsp:67038:3.12.0.0;Parent=scaffold391|size245993:hit:32592:3.12.0.0;Target=jgi|Thaoce1|76619|rna25610 33 132 +;Gap=M318
scaffold391|size245993	blastx	protein_match	85661	85957	304	+	.	ID=scaffold391|size245993:hit:32593:3.12.0.0;Name=jgi|Fracy1|174718|estExt_Genewise1.C_390001;score=304
scaffold391|size245993	blastx	match_part	85661	85957	304	+	.	ID=scaffold391|size245993:hsp:67039:3.12.0.0;Parent=scaffold391|size245993:hit:32593:3.12.0.0;Target=jgi|Fracy1|174718|estExt_Genewise1.C_390001 2 93 +;Gap=M297
scaffold391|size245993	blastx	protein_match	85661	85957	304	+	.	ID=scaffold391|size245993:hit:32594:3.12.0.0;Name=jgi|Fracy1|169307|estExt_Genewise1.C_60300;score=304
scaffold391|size245993	blastx	match_part	85661	85957	304	+	.	ID=scaffold391|size245993:hsp:67040:3.12.0.0;Parent=scaffold391|size245993:hit:32594:3.12.0.0;Target=jgi|Fracy1|169307|estExt_Genewise1.C_60300 2 93 +;Gap=M297
scaffold391|size245993	blastx	protein_match	85604	85957	422	+	.	ID=scaffold391|size245993:hit:32595:3.12.0.0;Name=jgi|Phatr2|50695|estExt_fgenesh1_pm.C_chr_10060;score=422
scaffold391|size245993	blastx	match_part	85604	85957	422	+	.	ID=scaffold391|size245993:hsp:67041:3.12.0.0;Parent=scaffold391|size245993:hit:32595:3.12.0.0;Target=jgi|Phatr2|50695|estExt_fgenesh1_pm.C_chr_10060 24 133 +;Gap=M354
scaffold391|size245993	blastx	protein_match	85604	85957	422	+	.	ID=scaffold391|size245993:hit:32596:3.12.0.0;Name=jgi|Fracy1|203578|e_gw1.93.88.1;score=422
scaffold391|size245993	blastx	match_part	85604	85957	422	+	.	ID=scaffold391|size245993:hsp:67042:3.12.0.0;Parent=scaffold391|size245993:hit:32596:3.12.0.0;Target=jgi|Fracy1|203578|e_gw1.93.88.1 24 133 +;Gap=M354
scaffold391|size245993	blastx	protein_match	85718	85957	214	+	.	ID=scaffold391|size245993:hit:32597:3.12.0.0;Name=jgi|Thaoce1|76530|rna8344;score=214
scaffold391|size245993	blastx	match_part	85718	85957	214	+	.	ID=scaffold391|size245993:hsp:67043:3.12.0.0;Parent=scaffold391|size245993:hit:32597:3.12.0.0;Target=jgi|Thaoce1|76530|rna8344 51 121 +;Gap=M240
scaffold391|size245993	blastx	protein_match	85604	85957	422	+	.	ID=scaffold391|size245993:hit:32598:3.12.0.0;Name=jgi|Thaps3|37432|e_gw1.14.268.1;score=422
scaffold391|size245993	blastx	match_part	85604	85957	422	+	.	ID=scaffold391|size245993:hsp:67044:3.12.0.0;Parent=scaffold391|size245993:hit:32598:3.12.0.0;Target=jgi|Thaps3|37432|e_gw1.14.268.1 24 133 +;Gap=M354
scaffold391|size245993	blastx	protein_match	85604	85957	422	+	.	ID=scaffold391|size245993:hit:32599:3.12.0.0;Name=jgi|Fracy1|179014|e_gw1.1.2140.1;score=422
scaffold391|size245993	blastx	match_part	85604	85957	422	+	.	ID=scaffold391|size245993:hsp:67045:3.12.0.0;Parent=scaffold391|size245993:hit:32599:3.12.0.0;Target=jgi|Fracy1|179014|e_gw1.1.2140.1 24 133 +;Gap=M354
scaffold391|size245993	blastx	protein_match	85604	85957	422	+	.	ID=scaffold391|size245993:hit:32600:3.12.0.0;Name=jgi|Fracy1|179229|e_gw1.1.2189.1;score=422
scaffold391|size245993	blastx	match_part	85604	85957	422	+	.	ID=scaffold391|size245993:hsp:67046:3.12.0.0;Parent=scaffold391|size245993:hit:32600:3.12.0.0;Target=jgi|Fracy1|179229|e_gw1.1.2189.1 24 133 +;Gap=M354
scaffold391|size245993	blastx	protein_match	85604	85957	422	+	.	ID=scaffold391|size245993:hit:32601:3.12.0.0;Name=jgi|Fracy1|191802|e_gw1.13.282.1;score=422
scaffold391|size245993	blastx	match_part	85604	85957	422	+	.	ID=scaffold391|size245993:hsp:67047:3.12.0.0;Parent=scaffold391|size245993:hit:32601:3.12.0.0;Target=jgi|Fracy1|191802|e_gw1.13.282.1 24 133 +;Gap=M354
scaffold391|size245993	blastx	protein_match	85640	85957	370	+	.	ID=scaffold391|size245993:hit:32602:3.12.0.0;Name=jgi|Thaoce1|76561|rna20632;score=370
scaffold391|size245993	blastx	match_part	85640	85957	370	+	.	ID=scaffold391|size245993:hsp:67048:3.12.0.0;Parent=scaffold391|size245993:hit:32602:3.12.0.0;Target=jgi|Thaoce1|76561|rna20632 48 145 +;Gap=M318
scaffold391|size245993	blastx	protein_match	85604	85957	412	+	.	ID=scaffold391|size245993:hit:32603:3.12.0.0;Name=jgi|Phatr2|21239|estExt_gwp_gw1.C_chr_120035;score=412
scaffold391|size245993	blastx	match_part	85604	85957	412	+	.	ID=scaffold391|size245993:hsp:67049:3.12.0.0;Parent=scaffold391|size245993:hit:32603:3.12.0.0;Target=jgi|Phatr2|21239|estExt_gwp_gw1.C_chr_120035 24 133 +;Gap=M354
scaffold391|size245993	blastx	protein_match	85604	85957	422	+	.	ID=scaffold391|size245993:hit:32604:3.12.0.0;Name=jgi|Fracy1|203603|e_gw1.93.48.1;score=422
scaffold391|size245993	blastx	match_part	85604	85957	422	+	.	ID=scaffold391|size245993:hsp:67050:3.12.0.0;Parent=scaffold391|size245993:hit:32604:3.12.0.0;Target=jgi|Fracy1|203603|e_gw1.93.48.1 24 133 +;Gap=M354
scaffold391|size245993	blastx	protein_match	85604	85957	415	+	.	ID=scaffold391|size245993:hit:32605:3.12.0.0;Name=jgi|Thaoce1|84232|rna29988;score=415
scaffold391|size245993	blastx	match_part	85604	85957	415	+	.	ID=scaffold391|size245993:hsp:67051:3.12.0.0;Parent=scaffold391|size245993:hit:32605:3.12.0.0;Target=jgi|Thaoce1|84232|rna29988 60 169 +;Gap=M354
scaffold391|size245993	blastx	protein_match	86439	86834	579	-	.	ID=scaffold391|size245993:hit:32606:3.12.0.0;Name=jgi|Thaps3|29950|estExt_Genewise1.C_chr_140052;score=579
scaffold391|size245993	blastx	match_part	86439	86834	579	-	.	ID=scaffold391|size245993:hsp:67052:3.12.0.0;Parent=scaffold391|size245993:hit:32606:3.12.0.0;Target=jgi|Thaps3|29950|estExt_Genewise1.C_chr_140052 1 132 +;Gap=M396
scaffold391|size245993	blastx	protein_match	86439	86834	575	-	.	ID=scaffold391|size245993:hit:32607:3.12.0.0;Name=jgi|Thaps3|35245|e_gw1.7.493.1;score=575
scaffold391|size245993	blastx	match_part	86439	86834	575	-	.	ID=scaffold391|size245993:hsp:67053:3.12.0.0;Parent=scaffold391|size245993:hit:32607:3.12.0.0;Target=jgi|Thaps3|35245|e_gw1.7.493.1 1 132 +;Gap=M396
scaffold391|size245993	blastx	protein_match	86439	86816	548	-	.	ID=scaffold391|size245993:hit:32608:3.12.0.0;Name=jgi|Fracy1|193629|e_gw1.19.425.1;score=548
scaffold391|size245993	blastx	match_part	86439	86816	548	-	.	ID=scaffold391|size245993:hsp:67054:3.12.0.0;Parent=scaffold391|size245993:hit:32608:3.12.0.0;Target=jgi|Fracy1|193629|e_gw1.19.425.1 1 126 +;Gap=M378
scaffold391|size245993	blastx	protein_match	86439	86834	393	-	.	ID=scaffold391|size245993:hit:32609:3.12.0.0;Name=jgi|Thaoce1|85013|rna15692;score=393
scaffold391|size245993	blastx	match_part	86439	86834	393	-	.	ID=scaffold391|size245993:hsp:67055:3.12.0.0;Parent=scaffold391|size245993:hit:32609:3.12.0.0;Target=jgi|Thaoce1|85013|rna15692 1 135 +;Gap=M396
scaffold391|size245993	blastx	protein_match	86439	86777	287	-	.	ID=scaffold391|size245993:hit:32610:3.12.0.0;Name=jgi|Thaoce1|98983|rna6913;score=287
scaffold391|size245993	blastx	match_part	86439	86777	287	-	.	ID=scaffold391|size245993:hsp:67056:3.12.0.0;Parent=scaffold391|size245993:hit:32610:3.12.0.0;Target=jgi|Thaoce1|98983|rna6913 30 143 +;Gap=M339
scaffold391|size245993	blastx	protein_match	86439	86834	575	-	.	ID=scaffold391|size245993:hit:32611:3.12.0.0;Name=jgi|Phatr2|50872|estExt_fgenesh1_pm.C_chr_60028;score=575
scaffold391|size245993	blastx	match_part	86439	86834	575	-	.	ID=scaffold391|size245993:hsp:67057:3.12.0.0;Parent=scaffold391|size245993:hit:32611:3.12.0.0;Target=jgi|Phatr2|50872|estExt_fgenesh1_pm.C_chr_60028 1 132 +;Gap=M396
scaffold391|size245993	blastx	protein_match	86439	86834	575	-	.	ID=scaffold391|size245993:hit:32612:3.12.0.0;Name=jgi|Fracy1|180255|e_gw1.2.1154.1;score=575
scaffold391|size245993	blastx	match_part	86439	86834	575	-	.	ID=scaffold391|size245993:hsp:67058:3.12.0.0;Parent=scaffold391|size245993:hit:32612:3.12.0.0;Target=jgi|Fracy1|180255|e_gw1.2.1154.1 1 132 +;Gap=M396
scaffold391|size245993	blastx	protein_match	86439	86834	575	-	.	ID=scaffold391|size245993:hit:32613:3.12.0.0;Name=jgi|Fracy1|180255|e_gw1.2.1154.1;score=575
scaffold391|size245993	blastx	match_part	86439	86834	575	-	.	ID=scaffold391|size245993:hsp:67059:3.12.0.0;Parent=scaffold391|size245993:hit:32613:3.12.0.0;Target=jgi|Fracy1|180255|e_gw1.2.1154.1 1 132 +;Gap=M396
scaffold391|size245993	blastx	protein_match	86439	86792	510	-	.	ID=scaffold391|size245993:hit:32614:3.12.0.0;Name=jgi|Thaoce1|79894|rna17584;score=510
scaffold391|size245993	blastx	match_part	86439	86792	510	-	.	ID=scaffold391|size245993:hsp:67060:3.12.0.0;Parent=scaffold391|size245993:hit:32614:3.12.0.0;Target=jgi|Thaoce1|79894|rna17584 46 163 +;Gap=M354
scaffold391|size245993	blastx	protein_match	86439	86816	548	-	.	ID=scaffold391|size245993:hit:32615:3.12.0.0;Name=jgi|Fracy1|193629|e_gw1.19.425.1;score=548
scaffold391|size245993	blastx	match_part	86439	86816	548	-	.	ID=scaffold391|size245993:hsp:67061:3.12.0.0;Parent=scaffold391|size245993:hit:32615:3.12.0.0;Target=jgi|Fracy1|193629|e_gw1.19.425.1 1 126 +;Gap=M378
scaffold391|size245993	blastx	protein_match	86439	86834	575	-	.	ID=scaffold391|size245993:hit:32616:3.12.0.0;Name=jgi|Thaps3|36811|e_gw1.12.208.1;score=575
scaffold391|size245993	blastx	match_part	86439	86834	575	-	.	ID=scaffold391|size245993:hsp:67062:3.12.0.0;Parent=scaffold391|size245993:hit:32616:3.12.0.0;Target=jgi|Thaps3|36811|e_gw1.12.208.1 1 132 +;Gap=M396
scaffold391|size245993	blastx	protein_match	86439	86834	575	-	.	ID=scaffold391|size245993:hit:32617:3.12.0.0;Name=jgi|Thaps3|3183|fgenesh1_pg.C_chr_3000117;score=575
scaffold391|size245993	blastx	match_part	86439	86834	575	-	.	ID=scaffold391|size245993:hsp:67063:3.12.0.0;Parent=scaffold391|size245993:hit:32617:3.12.0.0;Target=jgi|Thaps3|3183|fgenesh1_pg.C_chr_3000117 1 132 +;Gap=M396
scaffold391|size245993	blastx	protein_match	86439	86834	575	-	.	ID=scaffold391|size245993:hit:32618:3.12.0.0;Name=jgi|Fracy1|191802|e_gw1.13.282.1;score=575
scaffold391|size245993	blastx	match_part	86439	86834	575	-	.	ID=scaffold391|size245993:hsp:67064:3.12.0.0;Parent=scaffold391|size245993:hit:32618:3.12.0.0;Target=jgi|Fracy1|191802|e_gw1.13.282.1 1 132 +;Gap=M396
scaffold391|size245993	blastx	protein_match	86439	86834	575	-	.	ID=scaffold391|size245993:hit:32619:3.12.0.0;Name=jgi|Fracy1|179014|e_gw1.1.2140.1;score=575
scaffold391|size245993	blastx	match_part	86439	86834	575	-	.	ID=scaffold391|size245993:hsp:67065:3.12.0.0;Parent=scaffold391|size245993:hit:32619:3.12.0.0;Target=jgi|Fracy1|179014|e_gw1.1.2140.1 1 132 +;Gap=M396
scaffold391|size245993	blastx	protein_match	86439	86834	575	-	.	ID=scaffold391|size245993:hit:32620:3.12.0.0;Name=jgi|Fracy1|191802|e_gw1.13.282.1;score=575
scaffold391|size245993	blastx	match_part	86439	86834	575	-	.	ID=scaffold391|size245993:hsp:67066:3.12.0.0;Parent=scaffold391|size245993:hit:32620:3.12.0.0;Target=jgi|Fracy1|191802|e_gw1.13.282.1 1 132 +;Gap=M396
scaffold391|size245993	blastx	protein_match	86439	86834	575	-	.	ID=scaffold391|size245993:hit:32621:3.12.0.0;Name=jgi|Thaoce1|99046|rna23343;score=575
scaffold391|size245993	blastx	match_part	86439	86834	575	-	.	ID=scaffold391|size245993:hsp:67067:3.12.0.0;Parent=scaffold391|size245993:hit:32621:3.12.0.0;Target=jgi|Thaoce1|99046|rna23343 74 205 +;Gap=M396
scaffold391|size245993	blastx	protein_match	86439	86816	548	-	.	ID=scaffold391|size245993:hit:32622:3.12.0.0;Name=jgi|Fracy1|193629|e_gw1.19.425.1;score=548
scaffold391|size245993	blastx	match_part	86439	86816	548	-	.	ID=scaffold391|size245993:hsp:67068:3.12.0.0;Parent=scaffold391|size245993:hit:32622:3.12.0.0;Target=jgi|Fracy1|193629|e_gw1.19.425.1 1 126 +;Gap=M378
scaffold391|size245993	blastx	protein_match	86604	86726	164	-	.	ID=scaffold391|size245993:hit:32623:3.12.0.0;Name=jgi|Thaoce1|81816|rna18698;score=164
scaffold391|size245993	blastx	match_part	86604	86726	164	-	.	ID=scaffold391|size245993:hsp:67069:3.12.0.0;Parent=scaffold391|size245993:hit:32623:3.12.0.0;Target=jgi|Thaoce1|81816|rna18698 37 77 +;Gap=M123
scaffold391|size245993	blastx	protein_match	86439	86834	580	-	.	ID=scaffold391|size245993:hit:32624:3.12.0.0;Name=jgi|Fracy1|220288|fgenesh2_kg.21_%2523_12_%2523_379_1_CCUX_EXTA;score=580
scaffold391|size245993	blastx	match_part	86439	86834	580	-	.	ID=scaffold391|size245993:hsp:67070:3.12.0.0;Parent=scaffold391|size245993:hit:32624:3.12.0.0;Target=jgi|Fracy1|220288|fgenesh2_kg.21_%252523_12_%252523_379_1_CCUX_EXTA 1 132 +;Gap=M396
scaffold391|size245993	blastx	protein_match	86439	86834	575	-	.	ID=scaffold391|size245993:hit:32625:3.12.0.0;Name=jgi|Thaps3|586|fgenesh1_pm.C_chr_7000024;score=575
scaffold391|size245993	blastx	match_part	86439	86834	575	-	.	ID=scaffold391|size245993:hsp:67071:3.12.0.0;Parent=scaffold391|size245993:hit:32625:3.12.0.0;Target=jgi|Thaps3|586|fgenesh1_pm.C_chr_7000024 1 132 +;Gap=M396
scaffold391|size245993	blastx	protein_match	86439	86834	575	-	.	ID=scaffold391|size245993:hit:32626:3.12.0.0;Name=jgi|Phatr2|11841|e_gw1.6.309.1;score=575
scaffold391|size245993	blastx	match_part	86439	86834	575	-	.	ID=scaffold391|size245993:hsp:67072:3.12.0.0;Parent=scaffold391|size245993:hit:32626:3.12.0.0;Target=jgi|Phatr2|11841|e_gw1.6.309.1 1 132 +;Gap=M396
scaffold391|size245993	blastx	protein_match	86439	86834	575	-	.	ID=scaffold391|size245993:hit:32627:3.12.0.0;Name=jgi|Fracy1|179229|e_gw1.1.2189.1;score=575
scaffold391|size245993	blastx	match_part	86439	86834	575	-	.	ID=scaffold391|size245993:hsp:67073:3.12.0.0;Parent=scaffold391|size245993:hit:32627:3.12.0.0;Target=jgi|Fracy1|179229|e_gw1.1.2189.1 1 132 +;Gap=M396
scaffold391|size245993	blastx	protein_match	86439	86825	385	-	.	ID=scaffold391|size245993:hit:32628:3.12.0.0;Name=jgi|Thaoce1|73067|rna16278;score=385
scaffold391|size245993	blastx	match_part	86439	86825	385	-	.	ID=scaffold391|size245993:hsp:67074:3.12.0.0;Parent=scaffold391|size245993:hit:32628:3.12.0.0;Target=jgi|Thaoce1|73067|rna16278 71 201 +;Gap=M387
scaffold391|size245993	blastx	protein_match	86439	86708	304	-	.	ID=scaffold391|size245993:hit:32629:3.12.0.0;Name=jgi|Fracy1|169307|estExt_Genewise1.C_60300;score=304
scaffold391|size245993	blastx	match_part	86439	86708	304	-	.	ID=scaffold391|size245993:hsp:67075:3.12.0.0;Parent=scaffold391|size245993:hit:32629:3.12.0.0;Target=jgi|Fracy1|169307|estExt_Genewise1.C_60300 2 92 +;Gap=M270
scaffold391|size245993	blastx	protein_match	86439	86834	580	-	.	ID=scaffold391|size245993:hit:32630:3.12.0.0;Name=jgi|Fracy1|220288|fgenesh2_kg.21_%2523_12_%2523_379_1_CCUX_EXTA;score=580
scaffold391|size245993	blastx	match_part	86439	86834	580	-	.	ID=scaffold391|size245993:hsp:67076:3.12.0.0;Parent=scaffold391|size245993:hit:32630:3.12.0.0;Target=jgi|Fracy1|220288|fgenesh2_kg.21_%252523_12_%252523_379_1_CCUX_EXTA 1 132 +;Gap=M396
scaffold391|size245993	blastx	protein_match	86439	86834	575	-	.	ID=scaffold391|size245993:hit:32631:3.12.0.0;Name=jgi|Fracy1|180255|e_gw1.2.1154.1;score=575
scaffold391|size245993	blastx	match_part	86439	86834	575	-	.	ID=scaffold391|size245993:hsp:67077:3.12.0.0;Parent=scaffold391|size245993:hit:32631:3.12.0.0;Target=jgi|Fracy1|180255|e_gw1.2.1154.1 1 132 +;Gap=M396
scaffold391|size245993	blastx	protein_match	86439	86741	359	-	.	ID=scaffold391|size245993:hit:32632:3.12.0.0;Name=jgi|Thaoce1|94838|rna30297;score=359
scaffold391|size245993	blastx	match_part	86439	86741	359	-	.	ID=scaffold391|size245993:hsp:67078:3.12.0.0;Parent=scaffold391|size245993:hit:32632:3.12.0.0;Target=jgi|Thaoce1|94838|rna30297 59 161 +;Gap=M303
scaffold391|size245993	blastx	protein_match	86439	86726	308	-	.	ID=scaffold391|size245993:hit:32633:3.12.0.0;Name=jgi|Phatr2|16843|e_gw1.29.103.1;score=308
scaffold391|size245993	blastx	match_part	86439	86726	308	-	.	ID=scaffold391|size245993:hsp:67079:3.12.0.0;Parent=scaffold391|size245993:hit:32633:3.12.0.0;Target=jgi|Phatr2|16843|e_gw1.29.103.1 3 99 +;Gap=M288
scaffold391|size245993	blastx	protein_match	86439	86708	304	-	.	ID=scaffold391|size245993:hit:32634:3.12.0.0;Name=jgi|Fracy1|169307|estExt_Genewise1.C_60300;score=304
scaffold391|size245993	blastx	match_part	86439	86708	304	-	.	ID=scaffold391|size245993:hsp:67080:3.12.0.0;Parent=scaffold391|size245993:hit:32634:3.12.0.0;Target=jgi|Fracy1|169307|estExt_Genewise1.C_60300 2 92 +;Gap=M270
scaffold391|size245993	blastx	protein_match	86439	86708	287	-	.	ID=scaffold391|size245993:hit:32635:3.12.0.0;Name=jgi|Thaps3|2084|fgenesh1_pg.C_chr_2000039;score=287
scaffold391|size245993	blastx	match_part	86439	86708	287	-	.	ID=scaffold391|size245993:hsp:67081:3.12.0.0;Parent=scaffold391|size245993:hit:32635:3.12.0.0;Target=jgi|Thaps3|2084|fgenesh1_pg.C_chr_2000039 2 92 +;Gap=M270
scaffold391|size245993	blastx	protein_match	86439	86834	580	-	.	ID=scaffold391|size245993:hit:32636:3.12.0.0;Name=jgi|Fracy1|212317|estExt_Genewise1Plus.C_230534;score=580
scaffold391|size245993	blastx	match_part	86439	86834	580	-	.	ID=scaffold391|size245993:hsp:67082:3.12.0.0;Parent=scaffold391|size245993:hit:32636:3.12.0.0;Target=jgi|Fracy1|212317|estExt_Genewise1Plus.C_230534 1 132 +;Gap=M396
scaffold391|size245993	blastx	protein_match	86439	86834	580	-	.	ID=scaffold391|size245993:hit:32637:3.12.0.0;Name=jgi|Fracy1|220288|fgenesh2_kg.21_%2523_12_%2523_379_1_CCUX_EXTA;score=580
scaffold391|size245993	blastx	match_part	86439	86834	580	-	.	ID=scaffold391|size245993:hsp:67083:3.12.0.0;Parent=scaffold391|size245993:hit:32637:3.12.0.0;Target=jgi|Fracy1|220288|fgenesh2_kg.21_%252523_12_%252523_379_1_CCUX_EXTA 1 132 +;Gap=M396
scaffold391|size245993	blastx	protein_match	86439	86834	580	-	.	ID=scaffold391|size245993:hit:32638:3.12.0.0;Name=jgi|Fracy1|212317|estExt_Genewise1Plus.C_230534;score=580
scaffold391|size245993	blastx	match_part	86439	86834	580	-	.	ID=scaffold391|size245993:hsp:67084:3.12.0.0;Parent=scaffold391|size245993:hit:32638:3.12.0.0;Target=jgi|Fracy1|212317|estExt_Genewise1Plus.C_230534 1 132 +;Gap=M396
scaffold391|size245993	blastx	protein_match	86439	86834	575	-	.	ID=scaffold391|size245993:hit:32639:3.12.0.0;Name=jgi|Thaps3|35404|e_gw1.7.488.1;score=575
scaffold391|size245993	blastx	match_part	86439	86834	575	-	.	ID=scaffold391|size245993:hsp:67085:3.12.0.0;Parent=scaffold391|size245993:hit:32639:3.12.0.0;Target=jgi|Thaps3|35404|e_gw1.7.488.1 1 132 +;Gap=M396
scaffold391|size245993	blastx	protein_match	86439	86834	575	-	.	ID=scaffold391|size245993:hit:32640:3.12.0.0;Name=jgi|Thaoce1|100981|rna15609;score=575
scaffold391|size245993	blastx	match_part	86439	86834	575	-	.	ID=scaffold391|size245993:hsp:67086:3.12.0.0;Parent=scaffold391|size245993:hit:32640:3.12.0.0;Target=jgi|Thaoce1|100981|rna15609 1 132 +;Gap=M396
scaffold391|size245993	blastx	protein_match	86439	86834	575	-	.	ID=scaffold391|size245993:hit:32641:3.12.0.0;Name=jgi|Fracy1|179229|e_gw1.1.2189.1;score=575
scaffold391|size245993	blastx	match_part	86439	86834	575	-	.	ID=scaffold391|size245993:hsp:67087:3.12.0.0;Parent=scaffold391|size245993:hit:32641:3.12.0.0;Target=jgi|Fracy1|179229|e_gw1.1.2189.1 1 132 +;Gap=M396
scaffold391|size245993	blastx	protein_match	86439	86834	575	-	.	ID=scaffold391|size245993:hit:32642:3.12.0.0;Name=jgi|Fracy1|179014|e_gw1.1.2140.1;score=575
scaffold391|size245993	blastx	match_part	86439	86834	575	-	.	ID=scaffold391|size245993:hsp:67088:3.12.0.0;Parent=scaffold391|size245993:hit:32642:3.12.0.0;Target=jgi|Fracy1|179014|e_gw1.1.2140.1 1 132 +;Gap=M396
scaffold391|size245993	blastx	protein_match	86439	86834	376	-	.	ID=scaffold391|size245993:hit:32643:3.12.0.0;Name=jgi|Thaoce1|76619|rna25610;score=376
scaffold391|size245993	blastx	match_part	86439	86834	376	-	.	ID=scaffold391|size245993:hsp:67089:3.12.0.0;Parent=scaffold391|size245993:hit:32643:3.12.0.0;Target=jgi|Thaoce1|76619|rna25610 1 131 +;Gap=M396
scaffold391|size245993	blastx	protein_match	86439	86708	304	-	.	ID=scaffold391|size245993:hit:32644:3.12.0.0;Name=jgi|Fracy1|174718|estExt_Genewise1.C_390001;score=304
scaffold391|size245993	blastx	match_part	86439	86708	304	-	.	ID=scaffold391|size245993:hsp:67090:3.12.0.0;Parent=scaffold391|size245993:hit:32644:3.12.0.0;Target=jgi|Fracy1|174718|estExt_Genewise1.C_390001 2 92 +;Gap=M270
scaffold391|size245993	blastx	protein_match	86439	86708	304	-	.	ID=scaffold391|size245993:hit:32645:3.12.0.0;Name=jgi|Fracy1|169307|estExt_Genewise1.C_60300;score=304
scaffold391|size245993	blastx	match_part	86439	86708	304	-	.	ID=scaffold391|size245993:hsp:67091:3.12.0.0;Parent=scaffold391|size245993:hit:32645:3.12.0.0;Target=jgi|Fracy1|169307|estExt_Genewise1.C_60300 2 92 +;Gap=M270
scaffold391|size245993	blastx	protein_match	86439	86834	575	-	.	ID=scaffold391|size245993:hit:32646:3.12.0.0;Name=jgi|Phatr2|50695|estExt_fgenesh1_pm.C_chr_10060;score=575
scaffold391|size245993	blastx	match_part	86439	86834	575	-	.	ID=scaffold391|size245993:hsp:67092:3.12.0.0;Parent=scaffold391|size245993:hit:32646:3.12.0.0;Target=jgi|Phatr2|50695|estExt_fgenesh1_pm.C_chr_10060 1 132 +;Gap=M396
scaffold391|size245993	blastx	protein_match	86439	86834	575	-	.	ID=scaffold391|size245993:hit:32647:3.12.0.0;Name=jgi|Fracy1|203578|e_gw1.93.88.1;score=575
scaffold391|size245993	blastx	match_part	86439	86834	575	-	.	ID=scaffold391|size245993:hsp:67093:3.12.0.0;Parent=scaffold391|size245993:hit:32647:3.12.0.0;Target=jgi|Fracy1|203578|e_gw1.93.88.1 1 132 +;Gap=M396
scaffold391|size245993	blastx	protein_match	86439	86621	224	-	.	ID=scaffold391|size245993:hit:32648:3.12.0.0;Name=jgi|Thaoce1|76530|rna8344;score=224
scaffold391|size245993	blastx	match_part	86439	86621	224	-	.	ID=scaffold391|size245993:hsp:67094:3.12.0.0;Parent=scaffold391|size245993:hit:32648:3.12.0.0;Target=jgi|Thaoce1|76530|rna8344 60 120 +;Gap=M183
scaffold391|size245993	blastx	protein_match	86439	86834	575	-	.	ID=scaffold391|size245993:hit:32649:3.12.0.0;Name=jgi|Thaps3|37432|e_gw1.14.268.1;score=575
scaffold391|size245993	blastx	match_part	86439	86834	575	-	.	ID=scaffold391|size245993:hsp:67095:3.12.0.0;Parent=scaffold391|size245993:hit:32649:3.12.0.0;Target=jgi|Thaps3|37432|e_gw1.14.268.1 1 132 +;Gap=M396
scaffold391|size245993	blastx	protein_match	86439	86834	575	-	.	ID=scaffold391|size245993:hit:32650:3.12.0.0;Name=jgi|Fracy1|179014|e_gw1.1.2140.1;score=575
scaffold391|size245993	blastx	match_part	86439	86834	575	-	.	ID=scaffold391|size245993:hsp:67096:3.12.0.0;Parent=scaffold391|size245993:hit:32650:3.12.0.0;Target=jgi|Fracy1|179014|e_gw1.1.2140.1 1 132 +;Gap=M396
scaffold391|size245993	blastx	protein_match	86439	86834	575	-	.	ID=scaffold391|size245993:hit:32651:3.12.0.0;Name=jgi|Fracy1|179229|e_gw1.1.2189.1;score=575
scaffold391|size245993	blastx	match_part	86439	86834	575	-	.	ID=scaffold391|size245993:hsp:67097:3.12.0.0;Parent=scaffold391|size245993:hit:32651:3.12.0.0;Target=jgi|Fracy1|179229|e_gw1.1.2189.1 1 132 +;Gap=M396
scaffold391|size245993	blastx	protein_match	86439	86834	575	-	.	ID=scaffold391|size245993:hit:32652:3.12.0.0;Name=jgi|Fracy1|191802|e_gw1.13.282.1;score=575
scaffold391|size245993	blastx	match_part	86439	86834	575	-	.	ID=scaffold391|size245993:hsp:67098:3.12.0.0;Parent=scaffold391|size245993:hit:32652:3.12.0.0;Target=jgi|Fracy1|191802|e_gw1.13.282.1 1 132 +;Gap=M396
scaffold391|size245993	blastx	protein_match	86439	86726	379	-	.	ID=scaffold391|size245993:hit:32653:3.12.0.0;Name=jgi|Thaoce1|76561|rna20632;score=379
scaffold391|size245993	blastx	match_part	86439	86726	379	-	.	ID=scaffold391|size245993:hsp:67099:3.12.0.0;Parent=scaffold391|size245993:hit:32653:3.12.0.0;Target=jgi|Thaoce1|76561|rna20632 49 144 +;Gap=M288
scaffold391|size245993	blastx	protein_match	86439	86834	577	-	.	ID=scaffold391|size245993:hit:32654:3.12.0.0;Name=jgi|Phatr2|21239|estExt_gwp_gw1.C_chr_120035;score=577
scaffold391|size245993	blastx	match_part	86439	86834	577	-	.	ID=scaffold391|size245993:hsp:67100:3.12.0.0;Parent=scaffold391|size245993:hit:32654:3.12.0.0;Target=jgi|Phatr2|21239|estExt_gwp_gw1.C_chr_120035 1 132 +;Gap=M396
scaffold391|size245993	blastx	protein_match	86439	86834	575	-	.	ID=scaffold391|size245993:hit:32655:3.12.0.0;Name=jgi|Fracy1|203603|e_gw1.93.48.1;score=575
scaffold391|size245993	blastx	match_part	86439	86834	575	-	.	ID=scaffold391|size245993:hsp:67101:3.12.0.0;Parent=scaffold391|size245993:hit:32655:3.12.0.0;Target=jgi|Fracy1|203603|e_gw1.93.48.1 1 132 +;Gap=M396
scaffold391|size245993	blastx	protein_match	86439	86834	527	-	.	ID=scaffold391|size245993:hit:32656:3.12.0.0;Name=jgi|Thaoce1|84232|rna29988;score=527
scaffold391|size245993	blastx	match_part	86439	86834	527	-	.	ID=scaffold391|size245993:hsp:67102:3.12.0.0;Parent=scaffold391|size245993:hit:32656:3.12.0.0;Target=jgi|Thaoce1|84232|rna29988 1 168 +;Gap=M396
scaffold391|size245993	protein2genome	protein_match	3532	4460	691	+	.	ID=scaffold391|size245993:hit:32657:3.12.0.0;Name=jgi|Thaps3|9286|fgenesh1_pg.C_chr_13000006;score=691
scaffold391|size245993	protein2genome	match_part	3532	4105	691	+	.	ID=scaffold391|size245993:hsp:67103:3.12.0.0;Parent=scaffold391|size245993:hit:32657:3.12.0.0;Target=jgi|Thaps3|9286|fgenesh1_pg.C_chr_13000006 166 362 +;Gap=M574
scaffold391|size245993	protein2genome	match_part	4183	4322	691	+	.	ID=scaffold391|size245993:hsp:67104:3.12.0.0;Parent=scaffold391|size245993:hit:32657:3.12.0.0;Target=jgi|Thaps3|9286|fgenesh1_pg.C_chr_13000006 363 407 +;Gap=M140
scaffold391|size245993	protein2genome	match_part	4395	4460	691	+	.	ID=scaffold391|size245993:hsp:67105:3.12.0.0;Parent=scaffold391|size245993:hit:32657:3.12.0.0;Target=jgi|Thaps3|9286|fgenesh1_pg.C_chr_13000006 408 429 +;Gap=M66
scaffold391|size245993	protein2genome	protein_match	3484	4433	576	+	.	ID=scaffold391|size245993:hit:32658:3.12.0.0;Name=jgi|Thaps3|9289|fgenesh1_pg.C_chr_13000009;score=576
scaffold391|size245993	protein2genome	match_part	3484	3671	576	+	.	ID=scaffold391|size245993:hsp:67106:3.12.0.0;Parent=scaffold391|size245993:hit:32658:3.12.0.0;Target=jgi|Thaps3|9289|fgenesh1_pg.C_chr_13000009 86 150 +;Gap=M188
scaffold391|size245993	protein2genome	match_part	3729	4105	576	+	.	ID=scaffold391|size245993:hsp:67107:3.12.0.0;Parent=scaffold391|size245993:hit:32658:3.12.0.0;Target=jgi|Thaps3|9289|fgenesh1_pg.C_chr_13000009 151 278 +;Gap=M377
scaffold391|size245993	protein2genome	match_part	4183	4322	576	+	.	ID=scaffold391|size245993:hsp:67108:3.12.0.0;Parent=scaffold391|size245993:hit:32658:3.12.0.0;Target=jgi|Thaps3|9289|fgenesh1_pg.C_chr_13000009 279 323 +;Gap=M140
scaffold391|size245993	protein2genome	match_part	4395	4433	576	+	.	ID=scaffold391|size245993:hsp:67109:3.12.0.0;Parent=scaffold391|size245993:hit:32658:3.12.0.0;Target=jgi|Thaps3|9289|fgenesh1_pg.C_chr_13000009 324 336 +;Gap=M39
scaffold391|size245993	protein2genome	protein_match	16570	18957	679	+	.	ID=scaffold391|size245993:hit:32659:3.12.0.0;Name=jgi|Thaps3|5357|fgenesh1_pg.C_chr_5000399;score=679
scaffold391|size245993	protein2genome	match_part	16570	16728	679	+	.	ID=scaffold391|size245993:hsp:67110:3.12.0.0;Parent=scaffold391|size245993:hit:32659:3.12.0.0;Target=jgi|Thaps3|5357|fgenesh1_pg.C_chr_5000399 146 195 +;Gap=M159
scaffold391|size245993	protein2genome	match_part	17020	17187	679	+	.	ID=scaffold391|size245993:hsp:67111:3.12.0.0;Parent=scaffold391|size245993:hit:32659:3.12.0.0;Target=jgi|Thaps3|5357|fgenesh1_pg.C_chr_5000399 196 250 +;Gap=M168
scaffold391|size245993	protein2genome	match_part	17230	17322	679	+	.	ID=scaffold391|size245993:hsp:67112:3.12.0.0;Parent=scaffold391|size245993:hit:32659:3.12.0.0;Target=jgi|Thaps3|5357|fgenesh1_pg.C_chr_5000399 251 281 +;Gap=M93
scaffold391|size245993	protein2genome	match_part	17371	17554	679	+	.	ID=scaffold391|size245993:hsp:67113:3.12.0.0;Parent=scaffold391|size245993:hit:32659:3.12.0.0;Target=jgi|Thaps3|5357|fgenesh1_pg.C_chr_5000399 282 342 +;Gap=M184
scaffold391|size245993	protein2genome	match_part	18119	18629	679	+	.	ID=scaffold391|size245993:hsp:67114:3.12.0.0;Parent=scaffold391|size245993:hit:32659:3.12.0.0;Target=jgi|Thaps3|5357|fgenesh1_pg.C_chr_5000399 343 513 +;Gap=M511
scaffold391|size245993	protein2genome	match_part	18720	18957	679	+	.	ID=scaffold391|size245993:hsp:67115:3.12.0.0;Parent=scaffold391|size245993:hit:32659:3.12.0.0;Target=jgi|Thaps3|5357|fgenesh1_pg.C_chr_5000399 514 593 +;Gap=M238
scaffold391|size245993	protein2genome	protein_match	39456	39842	346	-	.	ID=scaffold391|size245993:hit:32660:3.12.0.0;Name=jgi|Fracy1|183939|e_gw1.5.305.1;score=346
scaffold391|size245993	protein2genome	match_part	39456	39842	346	-	.	ID=scaffold391|size245993:hsp:67116:3.12.0.0;Parent=scaffold391|size245993:hit:32660:3.12.0.0;Target=jgi|Fracy1|183939|e_gw1.5.305.1 1 130 +;Gap=M387
scaffold391|size245993	protein2genome	protein_match	39456	39842	422	-	.	ID=scaffold391|size245993:hit:32661:3.12.0.0;Name=jgi|Thaoce1|77485|rna26682;score=422
scaffold391|size245993	protein2genome	match_part	39456	39842	422	-	.	ID=scaffold391|size245993:hsp:67117:3.12.0.0;Parent=scaffold391|size245993:hit:32661:3.12.0.0;Target=jgi|Thaoce1|77485|rna26682 1 131 +;Gap=M387
scaffold391|size245993	protein2genome	protein_match	39456	39704	385	-	.	ID=scaffold391|size245993:hit:32662:3.12.0.0;Name=jgi|Thaps3|36108|e_gw1.9.203.1;score=385
scaffold391|size245993	protein2genome	match_part	39456	39704	385	-	.	ID=scaffold391|size245993:hsp:67118:3.12.0.0;Parent=scaffold391|size245993:hit:32662:3.12.0.0;Target=jgi|Thaps3|36108|e_gw1.9.203.1 2 84 +;Gap=M249
scaffold391|size245993	protein2genome	protein_match	39585	39818	195	-	.	ID=scaffold391|size245993:hit:32663:3.12.0.0;Name=jgi|Thaoce1|101753|rna9345;score=195
scaffold391|size245993	protein2genome	match_part	39585	39818	195	-	.	ID=scaffold391|size245993:hsp:67119:3.12.0.0;Parent=scaffold391|size245993:hit:32663:3.12.0.0;Target=jgi|Thaoce1|101753|rna9345 1 80 +;Gap=M234
scaffold391|size245993	protein2genome	protein_match	39456	39842	322	-	.	ID=scaffold391|size245993:hit:32664:3.12.0.0;Name=jgi|Phatr2|36955|fgenesh1_pg.C_chr_11000308;score=322
scaffold391|size245993	protein2genome	match_part	39456	39842	322	-	.	ID=scaffold391|size245993:hsp:67120:3.12.0.0;Parent=scaffold391|size245993:hit:32664:3.12.0.0;Target=jgi|Phatr2|36955|fgenesh1_pg.C_chr_11000308 1 127 +;Gap=M387
scaffold391|size245993	protein2genome	protein_match	81737	82306	488	+	.	ID=scaffold391|size245993:hit:32665:3.12.0.0;Name=jgi|Thaps3|10023|fgenesh1_pg.C_chr_15000013;score=488
scaffold391|size245993	protein2genome	match_part	81737	82306	488	+	.	ID=scaffold391|size245993:hsp:67121:3.12.0.0;Parent=scaffold391|size245993:hit:32665:3.12.0.0;Target=jgi|Thaps3|10023|fgenesh1_pg.C_chr_15000013 1 185 +;Gap=M570
scaffold391|size245993	protein2genome	protein_match	85536	85825	300	+	.	ID=scaffold391|size245993:hit:32666:3.12.0.0;Name=jgi|Thaps3|29950|estExt_Genewise1.C_chr_140052;score=300
scaffold391|size245993	protein2genome	match_part	85536	85825	300	+	.	ID=scaffold391|size245993:hsp:67122:3.12.0.0;Parent=scaffold391|size245993:hit:32666:3.12.0.0;Target=jgi|Thaps3|29950|estExt_Genewise1.C_chr_140052 1 97 +;Gap=M290
scaffold391|size245993	protein2genome	protein_match	85536	85777	306	+	.	ID=scaffold391|size245993:hit:32667:3.12.0.0;Name=jgi|Thaps3|35245|e_gw1.7.493.1;score=306
scaffold391|size245993	protein2genome	match_part	85536	85777	306	+	.	ID=scaffold391|size245993:hsp:67123:3.12.0.0;Parent=scaffold391|size245993:hit:32667:3.12.0.0;Target=jgi|Thaps3|35245|e_gw1.7.493.1 1 81 +;Gap=M242
scaffold391|size245993	protein2genome	protein_match	85554	85777	277	+	.	ID=scaffold391|size245993:hit:32668:3.12.0.0;Name=jgi|Fracy1|193629|e_gw1.19.425.1;score=277
scaffold391|size245993	protein2genome	match_part	85554	85777	277	+	.	ID=scaffold391|size245993:hsp:67124:3.12.0.0;Parent=scaffold391|size245993:hit:32668:3.12.0.0;Target=jgi|Fracy1|193629|e_gw1.19.425.1 1 75 +;Gap=M224
scaffold391|size245993	protein2genome	protein_match	85536	85777	306	+	.	ID=scaffold391|size245993:hit:32669:3.12.0.0;Name=jgi|Phatr2|50872|estExt_fgenesh1_pm.C_chr_60028;score=306
scaffold391|size245993	protein2genome	match_part	85536	85777	306	+	.	ID=scaffold391|size245993:hsp:67125:3.12.0.0;Parent=scaffold391|size245993:hit:32669:3.12.0.0;Target=jgi|Phatr2|50872|estExt_fgenesh1_pm.C_chr_60028 1 81 +;Gap=M242
scaffold391|size245993	protein2genome	protein_match	85536	85777	306	+	.	ID=scaffold391|size245993:hit:32670:3.12.0.0;Name=jgi|Fracy1|180255|e_gw1.2.1154.1;score=306
scaffold391|size245993	protein2genome	match_part	85536	85777	306	+	.	ID=scaffold391|size245993:hsp:67126:3.12.0.0;Parent=scaffold391|size245993:hit:32670:3.12.0.0;Target=jgi|Fracy1|180255|e_gw1.2.1154.1 1 81 +;Gap=M242
scaffold391|size245993	protein2genome	protein_match	85536	85777	306	+	.	ID=scaffold391|size245993:hit:32671:3.12.0.0;Name=jgi|Thaps3|36811|e_gw1.12.208.1;score=306
scaffold391|size245993	protein2genome	match_part	85536	85777	306	+	.	ID=scaffold391|size245993:hsp:67127:3.12.0.0;Parent=scaffold391|size245993:hit:32671:3.12.0.0;Target=jgi|Thaps3|36811|e_gw1.12.208.1 1 81 +;Gap=M242
scaffold391|size245993	protein2genome	protein_match	85536	85777	306	+	.	ID=scaffold391|size245993:hit:32672:3.12.0.0;Name=jgi|Thaps3|3183|fgenesh1_pg.C_chr_3000117;score=306
scaffold391|size245993	protein2genome	match_part	85536	85777	306	+	.	ID=scaffold391|size245993:hsp:67128:3.12.0.0;Parent=scaffold391|size245993:hit:32672:3.12.0.0;Target=jgi|Thaps3|3183|fgenesh1_pg.C_chr_3000117 1 81 +;Gap=M242
scaffold391|size245993	protein2genome	protein_match	85536	85777	306	+	.	ID=scaffold391|size245993:hit:32673:3.12.0.0;Name=jgi|Fracy1|191802|e_gw1.13.282.1;score=306
scaffold391|size245993	protein2genome	match_part	85536	85777	306	+	.	ID=scaffold391|size245993:hsp:67129:3.12.0.0;Parent=scaffold391|size245993:hit:32673:3.12.0.0;Target=jgi|Fracy1|191802|e_gw1.13.282.1 1 81 +;Gap=M242
scaffold391|size245993	protein2genome	protein_match	85536	85777	306	+	.	ID=scaffold391|size245993:hit:32674:3.12.0.0;Name=jgi|Fracy1|179014|e_gw1.1.2140.1;score=306
scaffold391|size245993	protein2genome	match_part	85536	85777	306	+	.	ID=scaffold391|size245993:hsp:67130:3.12.0.0;Parent=scaffold391|size245993:hit:32674:3.12.0.0;Target=jgi|Fracy1|179014|e_gw1.1.2140.1 1 81 +;Gap=M242
scaffold391|size245993	protein2genome	protein_match	85536	85777	303	+	.	ID=scaffold391|size245993:hit:32675:3.12.0.0;Name=jgi|Fracy1|220288|fgenesh2_kg.21_%2523_12_%2523_379_1_CCUX_EXTA;score=303
scaffold391|size245993	protein2genome	match_part	85536	85777	303	+	.	ID=scaffold391|size245993:hsp:67131:3.12.0.0;Parent=scaffold391|size245993:hit:32675:3.12.0.0;Target=jgi|Fracy1|220288|fgenesh2_kg.21_%252523_12_%252523_379_1_CCUX_EXTA 1 81 +;Gap=M242
scaffold391|size245993	protein2genome	protein_match	85536	85777	306	+	.	ID=scaffold391|size245993:hit:32676:3.12.0.0;Name=jgi|Thaps3|586|fgenesh1_pm.C_chr_7000024;score=306
scaffold391|size245993	protein2genome	match_part	85536	85777	306	+	.	ID=scaffold391|size245993:hsp:67132:3.12.0.0;Parent=scaffold391|size245993:hit:32676:3.12.0.0;Target=jgi|Thaps3|586|fgenesh1_pm.C_chr_7000024 1 81 +;Gap=M242
scaffold391|size245993	protein2genome	protein_match	85536	85777	306	+	.	ID=scaffold391|size245993:hit:32677:3.12.0.0;Name=jgi|Phatr2|11841|e_gw1.6.309.1;score=306
scaffold391|size245993	protein2genome	match_part	85536	85777	306	+	.	ID=scaffold391|size245993:hsp:67133:3.12.0.0;Parent=scaffold391|size245993:hit:32677:3.12.0.0;Target=jgi|Phatr2|11841|e_gw1.6.309.1 1 81 +;Gap=M242
scaffold391|size245993	protein2genome	protein_match	85536	85777	306	+	.	ID=scaffold391|size245993:hit:32678:3.12.0.0;Name=jgi|Fracy1|179229|e_gw1.1.2189.1;score=306
scaffold391|size245993	protein2genome	match_part	85536	85777	306	+	.	ID=scaffold391|size245993:hsp:67134:3.12.0.0;Parent=scaffold391|size245993:hit:32678:3.12.0.0;Target=jgi|Fracy1|179229|e_gw1.1.2189.1 1 81 +;Gap=M242
scaffold391|size245993	protein2genome	protein_match	85634	85960	348	+	.	ID=scaffold391|size245993:hit:32679:3.12.0.0;Name=jgi|Thaoce1|73067|rna16278;score=348
scaffold391|size245993	protein2genome	match_part	85634	85960	348	+	.	ID=scaffold391|size245993:hsp:67135:3.12.0.0;Parent=scaffold391|size245993:hit:32679:3.12.0.0;Target=jgi|Thaoce1|73067|rna16278 98 203 +;Gap=M327
scaffold391|size245993	protein2genome	protein_match	85811	85963	185	+	.	ID=scaffold391|size245993:hit:32680:3.12.0.0;Name=jgi|Fracy1|169307|estExt_Genewise1.C_60300;score=185
scaffold391|size245993	protein2genome	match_part	85811	85963	185	+	.	ID=scaffold391|size245993:hsp:67136:3.12.0.0;Parent=scaffold391|size245993:hit:32680:3.12.0.0;Target=jgi|Fracy1|169307|estExt_Genewise1.C_60300 45 95 +;Gap=M153
scaffold391|size245993	protein2genome	protein_match	85808	85963	182	+	.	ID=scaffold391|size245993:hit:32681:3.12.0.0;Name=jgi|Phatr2|16843|e_gw1.29.103.1;score=182
scaffold391|size245993	protein2genome	match_part	85808	85963	182	+	.	ID=scaffold391|size245993:hsp:67137:3.12.0.0;Parent=scaffold391|size245993:hit:32681:3.12.0.0;Target=jgi|Phatr2|16843|e_gw1.29.103.1 51 102 +;Gap=M156
scaffold391|size245993	protein2genome	protein_match	85808	85957	188	+	.	ID=scaffold391|size245993:hit:32682:3.12.0.0;Name=jgi|Thaps3|2084|fgenesh1_pg.C_chr_2000039;score=188
scaffold391|size245993	protein2genome	match_part	85808	85957	188	+	.	ID=scaffold391|size245993:hsp:67138:3.12.0.0;Parent=scaffold391|size245993:hit:32682:3.12.0.0;Target=jgi|Thaps3|2084|fgenesh1_pg.C_chr_2000039 44 93 +;Gap=M150
scaffold391|size245993	protein2genome	protein_match	85536	85777	303	+	.	ID=scaffold391|size245993:hit:32683:3.12.0.0;Name=jgi|Fracy1|212317|estExt_Genewise1Plus.C_230534;score=303
scaffold391|size245993	protein2genome	match_part	85536	85777	303	+	.	ID=scaffold391|size245993:hsp:67139:3.12.0.0;Parent=scaffold391|size245993:hit:32683:3.12.0.0;Target=jgi|Fracy1|212317|estExt_Genewise1Plus.C_230534 1 81 +;Gap=M242
scaffold391|size245993	protein2genome	protein_match	85536	85777	306	+	.	ID=scaffold391|size245993:hit:32684:3.12.0.0;Name=jgi|Thaps3|35404|e_gw1.7.488.1;score=306
scaffold391|size245993	protein2genome	match_part	85536	85777	306	+	.	ID=scaffold391|size245993:hsp:67140:3.12.0.0;Parent=scaffold391|size245993:hit:32684:3.12.0.0;Target=jgi|Thaps3|35404|e_gw1.7.488.1 1 81 +;Gap=M242
scaffold391|size245993	protein2genome	protein_match	85536	85777	306	+	.	ID=scaffold391|size245993:hit:32685:3.12.0.0;Name=jgi|Thaoce1|100981|rna15609;score=306
scaffold391|size245993	protein2genome	match_part	85536	85777	306	+	.	ID=scaffold391|size245993:hsp:67141:3.12.0.0;Parent=scaffold391|size245993:hit:32685:3.12.0.0;Target=jgi|Thaoce1|100981|rna15609 1 81 +;Gap=M242
scaffold391|size245993	protein2genome	protein_match	85811	85963	185	+	.	ID=scaffold391|size245993:hit:32686:3.12.0.0;Name=jgi|Fracy1|174718|estExt_Genewise1.C_390001;score=185
scaffold391|size245993	protein2genome	match_part	85811	85963	185	+	.	ID=scaffold391|size245993:hsp:67142:3.12.0.0;Parent=scaffold391|size245993:hit:32686:3.12.0.0;Target=jgi|Fracy1|174718|estExt_Genewise1.C_390001 45 95 +;Gap=M153
scaffold391|size245993	protein2genome	protein_match	85536	85777	306	+	.	ID=scaffold391|size245993:hit:32687:3.12.0.0;Name=jgi|Phatr2|50695|estExt_fgenesh1_pm.C_chr_10060;score=306
scaffold391|size245993	protein2genome	match_part	85536	85777	306	+	.	ID=scaffold391|size245993:hsp:67143:3.12.0.0;Parent=scaffold391|size245993:hit:32687:3.12.0.0;Target=jgi|Phatr2|50695|estExt_fgenesh1_pm.C_chr_10060 1 81 +;Gap=M242
scaffold391|size245993	protein2genome	protein_match	85536	85777	306	+	.	ID=scaffold391|size245993:hit:32688:3.12.0.0;Name=jgi|Fracy1|203578|e_gw1.93.88.1;score=306
scaffold391|size245993	protein2genome	match_part	85536	85777	306	+	.	ID=scaffold391|size245993:hsp:67144:3.12.0.0;Parent=scaffold391|size245993:hit:32688:3.12.0.0;Target=jgi|Fracy1|203578|e_gw1.93.88.1 1 81 +;Gap=M242
scaffold391|size245993	protein2genome	protein_match	85536	85777	306	+	.	ID=scaffold391|size245993:hit:32689:3.12.0.0;Name=jgi|Thaps3|37432|e_gw1.14.268.1;score=306
scaffold391|size245993	protein2genome	match_part	85536	85777	306	+	.	ID=scaffold391|size245993:hsp:67145:3.12.0.0;Parent=scaffold391|size245993:hit:32689:3.12.0.0;Target=jgi|Thaps3|37432|e_gw1.14.268.1 1 81 +;Gap=M242
scaffold391|size245993	protein2genome	protein_match	85536	85825	296	+	.	ID=scaffold391|size245993:hit:32690:3.12.0.0;Name=jgi|Phatr2|21239|estExt_gwp_gw1.C_chr_120035;score=296
scaffold391|size245993	protein2genome	match_part	85536	85825	296	+	.	ID=scaffold391|size245993:hsp:67146:3.12.0.0;Parent=scaffold391|size245993:hit:32690:3.12.0.0;Target=jgi|Phatr2|21239|estExt_gwp_gw1.C_chr_120035 1 97 +;Gap=M290
scaffold391|size245993	protein2genome	protein_match	85536	85777	306	+	.	ID=scaffold391|size245993:hit:32691:3.12.0.0;Name=jgi|Fracy1|203603|e_gw1.93.48.1;score=306
scaffold391|size245993	protein2genome	match_part	85536	85777	306	+	.	ID=scaffold391|size245993:hsp:67147:3.12.0.0;Parent=scaffold391|size245993:hit:32691:3.12.0.0;Target=jgi|Fracy1|203603|e_gw1.93.48.1 1 81 +;Gap=M242
scaffold391|size245993	protein2genome	protein_match	86433	86834	567	-	.	ID=scaffold391|size245993:hit:32692:3.12.0.0;Name=jgi|Thaps3|29950|estExt_Genewise1.C_chr_140052;score=567
scaffold391|size245993	protein2genome	match_part	86433	86834	567	-	.	ID=scaffold391|size245993:hsp:67148:3.12.0.0;Parent=scaffold391|size245993:hit:32692:3.12.0.0;Target=jgi|Thaps3|29950|estExt_Genewise1.C_chr_140052 1 134 +;Gap=M402
scaffold391|size245993	protein2genome	protein_match	86433	86834	563	-	.	ID=scaffold391|size245993:hit:32693:3.12.0.0;Name=jgi|Thaps3|35245|e_gw1.7.493.1;score=563
scaffold391|size245993	protein2genome	match_part	86433	86834	563	-	.	ID=scaffold391|size245993:hsp:67149:3.12.0.0;Parent=scaffold391|size245993:hit:32693:3.12.0.0;Target=jgi|Thaps3|35245|e_gw1.7.493.1 1 134 +;Gap=M402
scaffold391|size245993	protein2genome	protein_match	86433	86816	535	-	.	ID=scaffold391|size245993:hit:32694:3.12.0.0;Name=jgi|Fracy1|193629|e_gw1.19.425.1;score=535
scaffold391|size245993	protein2genome	match_part	86433	86816	535	-	.	ID=scaffold391|size245993:hsp:67150:3.12.0.0;Parent=scaffold391|size245993:hit:32694:3.12.0.0;Target=jgi|Fracy1|193629|e_gw1.19.425.1 1 128 +;Gap=M384
scaffold391|size245993	protein2genome	protein_match	86433	86834	371	-	.	ID=scaffold391|size245993:hit:32695:3.12.0.0;Name=jgi|Thaoce1|85013|rna15692;score=371
scaffold391|size245993	protein2genome	match_part	86433	86834	371	-	.	ID=scaffold391|size245993:hsp:67151:3.12.0.0;Parent=scaffold391|size245993:hit:32695:3.12.0.0;Target=jgi|Thaoce1|85013|rna15692 1 137 +;Gap=M402
scaffold391|size245993	protein2genome	protein_match	86430	86777	276	-	.	ID=scaffold391|size245993:hit:32696:3.12.0.0;Name=jgi|Thaoce1|98983|rna6913;score=276
scaffold391|size245993	protein2genome	match_part	86430	86777	276	-	.	ID=scaffold391|size245993:hsp:67152:3.12.0.0;Parent=scaffold391|size245993:hit:32696:3.12.0.0;Target=jgi|Thaoce1|98983|rna6913 30 146 +;Gap=M348
scaffold391|size245993	protein2genome	protein_match	86433	86834	563	-	.	ID=scaffold391|size245993:hit:32697:3.12.0.0;Name=jgi|Phatr2|50872|estExt_fgenesh1_pm.C_chr_60028;score=563
scaffold391|size245993	protein2genome	match_part	86433	86834	563	-	.	ID=scaffold391|size245993:hsp:67153:3.12.0.0;Parent=scaffold391|size245993:hit:32697:3.12.0.0;Target=jgi|Phatr2|50872|estExt_fgenesh1_pm.C_chr_60028 1 134 +;Gap=M402
scaffold391|size245993	protein2genome	protein_match	86433	86834	563	-	.	ID=scaffold391|size245993:hit:32698:3.12.0.0;Name=jgi|Fracy1|180255|e_gw1.2.1154.1;score=563
scaffold391|size245993	protein2genome	match_part	86433	86834	563	-	.	ID=scaffold391|size245993:hsp:67154:3.12.0.0;Parent=scaffold391|size245993:hit:32698:3.12.0.0;Target=jgi|Fracy1|180255|e_gw1.2.1154.1 1 134 +;Gap=M402
scaffold391|size245993	protein2genome	protein_match	86433	86868	509	-	.	ID=scaffold391|size245993:hit:32699:3.12.0.0;Name=jgi|Thaoce1|79894|rna17584;score=509
scaffold391|size245993	protein2genome	match_part	86433	86868	509	-	.	ID=scaffold391|size245993:hsp:67155:3.12.0.0;Parent=scaffold391|size245993:hit:32699:3.12.0.0;Target=jgi|Thaoce1|79894|rna17584 21 165 +;Gap=M436
scaffold391|size245993	protein2genome	protein_match	86433	86834	563	-	.	ID=scaffold391|size245993:hit:32700:3.12.0.0;Name=jgi|Thaps3|36811|e_gw1.12.208.1;score=563
scaffold391|size245993	protein2genome	match_part	86433	86834	563	-	.	ID=scaffold391|size245993:hsp:67156:3.12.0.0;Parent=scaffold391|size245993:hit:32700:3.12.0.0;Target=jgi|Thaps3|36811|e_gw1.12.208.1 1 134 +;Gap=M402
scaffold391|size245993	protein2genome	protein_match	86433	86834	563	-	.	ID=scaffold391|size245993:hit:32701:3.12.0.0;Name=jgi|Thaps3|3183|fgenesh1_pg.C_chr_3000117;score=563
scaffold391|size245993	protein2genome	match_part	86433	86834	563	-	.	ID=scaffold391|size245993:hsp:67157:3.12.0.0;Parent=scaffold391|size245993:hit:32701:3.12.0.0;Target=jgi|Thaps3|3183|fgenesh1_pg.C_chr_3000117 1 134 +;Gap=M402
scaffold391|size245993	protein2genome	protein_match	86433	86834	563	-	.	ID=scaffold391|size245993:hit:32702:3.12.0.0;Name=jgi|Fracy1|191802|e_gw1.13.282.1;score=563
scaffold391|size245993	protein2genome	match_part	86433	86834	563	-	.	ID=scaffold391|size245993:hsp:67158:3.12.0.0;Parent=scaffold391|size245993:hit:32702:3.12.0.0;Target=jgi|Fracy1|191802|e_gw1.13.282.1 1 134 +;Gap=M402
scaffold391|size245993	protein2genome	protein_match	86433	86834	563	-	.	ID=scaffold391|size245993:hit:32703:3.12.0.0;Name=jgi|Fracy1|179014|e_gw1.1.2140.1;score=563
scaffold391|size245993	protein2genome	match_part	86433	86834	563	-	.	ID=scaffold391|size245993:hsp:67159:3.12.0.0;Parent=scaffold391|size245993:hit:32703:3.12.0.0;Target=jgi|Fracy1|179014|e_gw1.1.2140.1 1 134 +;Gap=M402
scaffold391|size245993	protein2genome	protein_match	86433	86837	563	-	.	ID=scaffold391|size245993:hit:32704:3.12.0.0;Name=jgi|Thaoce1|99046|rna23343;score=563
scaffold391|size245993	protein2genome	match_part	86433	86837	563	-	.	ID=scaffold391|size245993:hsp:67160:3.12.0.0;Parent=scaffold391|size245993:hit:32704:3.12.0.0;Target=jgi|Thaoce1|99046|rna23343 73 207 +;Gap=M405
scaffold391|size245993	protein2genome	protein_match	86604	86750	174	-	.	ID=scaffold391|size245993:hit:32705:3.12.0.0;Name=jgi|Thaoce1|81816|rna18698;score=174
scaffold391|size245993	protein2genome	match_part	86604	86750	174	-	.	ID=scaffold391|size245993:hsp:67161:3.12.0.0;Parent=scaffold391|size245993:hit:32705:3.12.0.0;Target=jgi|Thaoce1|81816|rna18698 29 77 +;Gap=M147
scaffold391|size245993	protein2genome	protein_match	86433	86834	567	-	.	ID=scaffold391|size245993:hit:32706:3.12.0.0;Name=jgi|Fracy1|220288|fgenesh2_kg.21_%2523_12_%2523_379_1_CCUX_EXTA;score=567
scaffold391|size245993	protein2genome	match_part	86433	86834	567	-	.	ID=scaffold391|size245993:hsp:67162:3.12.0.0;Parent=scaffold391|size245993:hit:32706:3.12.0.0;Target=jgi|Fracy1|220288|fgenesh2_kg.21_%252523_12_%252523_379_1_CCUX_EXTA 1 134 +;Gap=M402
scaffold391|size245993	protein2genome	protein_match	86433	86834	563	-	.	ID=scaffold391|size245993:hit:32707:3.12.0.0;Name=jgi|Thaps3|586|fgenesh1_pm.C_chr_7000024;score=563
scaffold391|size245993	protein2genome	match_part	86433	86834	563	-	.	ID=scaffold391|size245993:hsp:67163:3.12.0.0;Parent=scaffold391|size245993:hit:32707:3.12.0.0;Target=jgi|Thaps3|586|fgenesh1_pm.C_chr_7000024 1 134 +;Gap=M402
scaffold391|size245993	protein2genome	protein_match	86433	86834	563	-	.	ID=scaffold391|size245993:hit:32708:3.12.0.0;Name=jgi|Phatr2|11841|e_gw1.6.309.1;score=563
scaffold391|size245993	protein2genome	match_part	86433	86834	563	-	.	ID=scaffold391|size245993:hsp:67164:3.12.0.0;Parent=scaffold391|size245993:hit:32708:3.12.0.0;Target=jgi|Phatr2|11841|e_gw1.6.309.1 1 134 +;Gap=M402
scaffold391|size245993	protein2genome	protein_match	86433	86834	563	-	.	ID=scaffold391|size245993:hit:32709:3.12.0.0;Name=jgi|Fracy1|179229|e_gw1.1.2189.1;score=563
scaffold391|size245993	protein2genome	match_part	86433	86834	563	-	.	ID=scaffold391|size245993:hsp:67165:3.12.0.0;Parent=scaffold391|size245993:hit:32709:3.12.0.0;Target=jgi|Fracy1|179229|e_gw1.1.2189.1 1 134 +;Gap=M402
scaffold391|size245993	protein2genome	protein_match	86433	86735	328	-	.	ID=scaffold391|size245993:hit:32710:3.12.0.0;Name=jgi|Thaoce1|73067|rna16278;score=328
scaffold391|size245993	protein2genome	match_part	86433	86735	328	-	.	ID=scaffold391|size245993:hsp:67166:3.12.0.0;Parent=scaffold391|size245993:hit:32710:3.12.0.0;Target=jgi|Thaoce1|73067|rna16278 98 203 +;Gap=M303
scaffold391|size245993	protein2genome	protein_match	86439	86708	283	-	.	ID=scaffold391|size245993:hit:32711:3.12.0.0;Name=jgi|Fracy1|169307|estExt_Genewise1.C_60300;score=283
scaffold391|size245993	protein2genome	match_part	86439	86708	283	-	.	ID=scaffold391|size245993:hsp:67167:3.12.0.0;Parent=scaffold391|size245993:hit:32711:3.12.0.0;Target=jgi|Fracy1|169307|estExt_Genewise1.C_60300 2 92 +;Gap=M270
scaffold391|size245993	protein2genome	protein_match	86433	86741	337	-	.	ID=scaffold391|size245993:hit:32712:3.12.0.0;Name=jgi|Thaoce1|94838|rna30297;score=337
scaffold391|size245993	protein2genome	match_part	86433	86741	337	-	.	ID=scaffold391|size245993:hsp:67168:3.12.0.0;Parent=scaffold391|size245993:hit:32712:3.12.0.0;Target=jgi|Thaoce1|94838|rna30297 59 163 +;Gap=M309
scaffold391|size245993	protein2genome	protein_match	86439	86726	295	-	.	ID=scaffold391|size245993:hit:32713:3.12.0.0;Name=jgi|Phatr2|16843|e_gw1.29.103.1;score=295
scaffold391|size245993	protein2genome	match_part	86439	86726	295	-	.	ID=scaffold391|size245993:hsp:67169:3.12.0.0;Parent=scaffold391|size245993:hit:32713:3.12.0.0;Target=jgi|Phatr2|16843|e_gw1.29.103.1 3 99 +;Gap=M288
scaffold391|size245993	protein2genome	protein_match	86439	86708	271	-	.	ID=scaffold391|size245993:hit:32714:3.12.0.0;Name=jgi|Thaps3|2084|fgenesh1_pg.C_chr_2000039;score=271
scaffold391|size245993	protein2genome	match_part	86439	86708	271	-	.	ID=scaffold391|size245993:hsp:67170:3.12.0.0;Parent=scaffold391|size245993:hit:32714:3.12.0.0;Target=jgi|Thaps3|2084|fgenesh1_pg.C_chr_2000039 2 92 +;Gap=M270
scaffold391|size245993	protein2genome	protein_match	86433	86834	567	-	.	ID=scaffold391|size245993:hit:32715:3.12.0.0;Name=jgi|Fracy1|212317|estExt_Genewise1Plus.C_230534;score=567
scaffold391|size245993	protein2genome	match_part	86433	86834	567	-	.	ID=scaffold391|size245993:hsp:67171:3.12.0.0;Parent=scaffold391|size245993:hit:32715:3.12.0.0;Target=jgi|Fracy1|212317|estExt_Genewise1Plus.C_230534 1 134 +;Gap=M402
scaffold391|size245993	protein2genome	protein_match	86433	86834	563	-	.	ID=scaffold391|size245993:hit:32716:3.12.0.0;Name=jgi|Thaps3|35404|e_gw1.7.488.1;score=563
scaffold391|size245993	protein2genome	match_part	86433	86834	563	-	.	ID=scaffold391|size245993:hsp:67172:3.12.0.0;Parent=scaffold391|size245993:hit:32716:3.12.0.0;Target=jgi|Thaps3|35404|e_gw1.7.488.1 1 134 +;Gap=M402
scaffold391|size245993	protein2genome	protein_match	86433	86834	563	-	.	ID=scaffold391|size245993:hit:32717:3.12.0.0;Name=jgi|Thaoce1|100981|rna15609;score=563
scaffold391|size245993	protein2genome	match_part	86433	86834	563	-	.	ID=scaffold391|size245993:hsp:67173:3.12.0.0;Parent=scaffold391|size245993:hit:32717:3.12.0.0;Target=jgi|Thaoce1|100981|rna15609 1 134 +;Gap=M402
scaffold391|size245993	protein2genome	protein_match	86433	86834	339	-	.	ID=scaffold391|size245993:hit:32718:3.12.0.0;Name=jgi|Thaoce1|76619|rna25610;score=339
scaffold391|size245993	protein2genome	match_part	86433	86834	339	-	.	ID=scaffold391|size245993:hsp:67174:3.12.0.0;Parent=scaffold391|size245993:hit:32718:3.12.0.0;Target=jgi|Thaoce1|76619|rna25610 1 133 +;Gap=M402
scaffold391|size245993	protein2genome	protein_match	86439	86708	283	-	.	ID=scaffold391|size245993:hit:32719:3.12.0.0;Name=jgi|Fracy1|174718|estExt_Genewise1.C_390001;score=283
scaffold391|size245993	protein2genome	match_part	86439	86708	283	-	.	ID=scaffold391|size245993:hsp:67175:3.12.0.0;Parent=scaffold391|size245993:hit:32719:3.12.0.0;Target=jgi|Fracy1|174718|estExt_Genewise1.C_390001 2 92 +;Gap=M270
scaffold391|size245993	protein2genome	protein_match	86433	86834	563	-	.	ID=scaffold391|size245993:hit:32720:3.12.0.0;Name=jgi|Phatr2|50695|estExt_fgenesh1_pm.C_chr_10060;score=563
scaffold391|size245993	protein2genome	match_part	86433	86834	563	-	.	ID=scaffold391|size245993:hsp:67176:3.12.0.0;Parent=scaffold391|size245993:hit:32720:3.12.0.0;Target=jgi|Phatr2|50695|estExt_fgenesh1_pm.C_chr_10060 1 134 +;Gap=M402
scaffold391|size245993	protein2genome	protein_match	86433	86834	563	-	.	ID=scaffold391|size245993:hit:32721:3.12.0.0;Name=jgi|Fracy1|203578|e_gw1.93.88.1;score=563
scaffold391|size245993	protein2genome	match_part	86433	86834	563	-	.	ID=scaffold391|size245993:hsp:67177:3.12.0.0;Parent=scaffold391|size245993:hit:32721:3.12.0.0;Target=jgi|Fracy1|203578|e_gw1.93.88.1 1 134 +;Gap=M402
scaffold391|size245993	protein2genome	protein_match	86433	86630	215	-	.	ID=scaffold391|size245993:hit:32722:3.12.0.0;Name=jgi|Thaoce1|76530|rna8344;score=215
scaffold391|size245993	protein2genome	match_part	86433	86630	215	-	.	ID=scaffold391|size245993:hsp:67178:3.12.0.0;Parent=scaffold391|size245993:hit:32722:3.12.0.0;Target=jgi|Thaoce1|76530|rna8344 57 122 +;Gap=M198
scaffold391|size245993	protein2genome	protein_match	86433	86834	563	-	.	ID=scaffold391|size245993:hit:32723:3.12.0.0;Name=jgi|Thaps3|37432|e_gw1.14.268.1;score=563
scaffold391|size245993	protein2genome	match_part	86433	86834	563	-	.	ID=scaffold391|size245993:hsp:67179:3.12.0.0;Parent=scaffold391|size245993:hit:32723:3.12.0.0;Target=jgi|Thaps3|37432|e_gw1.14.268.1 1 134 +;Gap=M402
scaffold391|size245993	protein2genome	protein_match	86433	86726	366	-	.	ID=scaffold391|size245993:hit:32724:3.12.0.0;Name=jgi|Thaoce1|76561|rna20632;score=366
scaffold391|size245993	protein2genome	match_part	86433	86726	366	-	.	ID=scaffold391|size245993:hsp:67180:3.12.0.0;Parent=scaffold391|size245993:hit:32724:3.12.0.0;Target=jgi|Thaoce1|76561|rna20632 49 146 +;Gap=M294
scaffold391|size245993	protein2genome	protein_match	86433	86834	565	-	.	ID=scaffold391|size245993:hit:32725:3.12.0.0;Name=jgi|Phatr2|21239|estExt_gwp_gw1.C_chr_120035;score=565
scaffold391|size245993	protein2genome	match_part	86433	86834	565	-	.	ID=scaffold391|size245993:hsp:67181:3.12.0.0;Parent=scaffold391|size245993:hit:32725:3.12.0.0;Target=jgi|Phatr2|21239|estExt_gwp_gw1.C_chr_120035 1 134 +;Gap=M402
scaffold391|size245993	protein2genome	protein_match	86433	86834	563	-	.	ID=scaffold391|size245993:hit:32726:3.12.0.0;Name=jgi|Fracy1|203603|e_gw1.93.48.1;score=563
scaffold391|size245993	protein2genome	match_part	86433	86834	563	-	.	ID=scaffold391|size245993:hsp:67182:3.12.0.0;Parent=scaffold391|size245993:hit:32726:3.12.0.0;Target=jgi|Fracy1|203603|e_gw1.93.48.1 1 134 +;Gap=M402
scaffold391|size245993	protein2genome	protein_match	86433	86774	470	-	.	ID=scaffold391|size245993:hit:32727:3.12.0.0;Name=jgi|Thaoce1|84232|rna29988;score=470
scaffold391|size245993	protein2genome	match_part	86433	86774	470	-	.	ID=scaffold391|size245993:hsp:67183:3.12.0.0;Parent=scaffold391|size245993:hit:32727:3.12.0.0;Target=jgi|Thaoce1|84232|rna29988 57 170 +;Gap=M342
scaffold391|size245993	blastn	expressed_sequence_match	3111	5977	1146	-	.	ID=scaffold391|size245993:hit:32728:3.12.0.0;Name=TRINITY_DN6785_c0_g2_i1;score=1146
scaffold391|size245993	blastn	match_part	4755	5977	1146	-	.	ID=scaffold391|size245993:hsp:67184:3.12.0.0;Parent=scaffold391|size245993:hit:32728:3.12.0.0;Target=TRINITY_DN6785_c0_g2_i1 1 1221 +;Gap=M1223
scaffold391|size245993	blastn	match_part	4393	4674	270	-	.	ID=scaffold391|size245993:hsp:67185:3.12.0.0;Parent=scaffold391|size245993:hit:32728:3.12.0.0;Target=TRINITY_DN6785_c0_g2_i1 1220 1501 +;Gap=M282
scaffold391|size245993	blastn	match_part	3111	4022	750	-	.	ID=scaffold391|size245993:hsp:67186:3.12.0.0;Parent=scaffold391|size245993:hit:32728:3.12.0.0;Target=TRINITY_DN6785_c0_g2_i1 1723 2634 +;Gap=M912
scaffold391|size245993	blastn	expressed_sequence_match	3190	4777	677	+	.	ID=scaffold391|size245993:hit:32729:3.12.0.0;Name=TRINITY_DN17894_c0_g1_i10;score=677
scaffold391|size245993	blastn	match_part	3190	4022	677	+	.	ID=scaffold391|size245993:hsp:67187:3.12.0.0;Parent=scaffold391|size245993:hit:32729:3.12.0.0;Target=TRINITY_DN17894_c0_g1_i10 1 833 +;Gap=M833
scaffold391|size245993	blastn	match_part	4393	4777	379	+	.	ID=scaffold391|size245993:hsp:67188:3.12.0.0;Parent=scaffold391|size245993:hit:32729:3.12.0.0;Target=TRINITY_DN17894_c0_g1_i10 1055 1439 +;Gap=M385
scaffold391|size245993	blastn	expressed_sequence_match	16645	17231	581	-	.	ID=scaffold391|size245993:hit:32730:3.12.0.0;Name=TRINITY_DN20562_c0_g1_i1;score=581
scaffold391|size245993	blastn	match_part	16645	17231	581	-	.	ID=scaffold391|size245993:hsp:67189:3.12.0.0;Parent=scaffold391|size245993:hit:32730:3.12.0.0;Target=TRINITY_DN20562_c0_g1_i1 1 587 +;Gap=M587
scaffold391|size245993	blastn	expressed_sequence_match	19426	23356	50	-	.	ID=scaffold391|size245993:hit:32731:3.12.0.0;Name=TRINITY_DN17612_c0_g1_i2;score=50
scaffold391|size245993	blastn	match_part	23286	23356	50	-	.	ID=scaffold391|size245993:hsp:67190:3.12.0.0;Parent=scaffold391|size245993:hit:32731:3.12.0.0;Target=TRINITY_DN17612_c0_g1_i2 1 73 +;Gap=M71
scaffold391|size245993	blastn	match_part	20488	23257	2654	-	.	ID=scaffold391|size245993:hsp:67191:3.12.0.0;Parent=scaffold391|size245993:hit:32731:3.12.0.0;Target=TRINITY_DN17612_c0_g1_i2 95 2864 +;Gap=M2770
scaffold391|size245993	blastn	match_part	19426	20356	925	-	.	ID=scaffold391|size245993:hsp:67192:3.12.0.0;Parent=scaffold391|size245993:hit:32731:3.12.0.0;Target=TRINITY_DN17612_c0_g1_i2 2864 3794 +;Gap=M931
scaffold391|size245993	blastn	expressed_sequence_match	3190	20060	912	+	.	ID=scaffold391|size245993:hit:32732:3.12.0.0;Name=TRINITY_DN17894_c0_g1_i11;score=912
scaffold391|size245993	blastn	match_part	3190	4107	912	+	.	ID=scaffold391|size245993:hsp:67193:3.12.0.0;Parent=scaffold391|size245993:hit:32732:3.12.0.0;Target=TRINITY_DN17894_c0_g1_i11 1 918 +;Gap=M918
scaffold391|size245993	blastn	match_part	4179	4325	147	+	.	ID=scaffold391|size245993:hsp:67194:3.12.0.0;Parent=scaffold391|size245993:hit:32732:3.12.0.0;Target=TRINITY_DN17894_c0_g1_i11 913 1059 +;Gap=M147
scaffold391|size245993	blastn	match_part	4393	4674	282	+	.	ID=scaffold391|size245993:hsp:67195:3.12.0.0;Parent=scaffold391|size245993:hit:32732:3.12.0.0;Target=TRINITY_DN17894_c0_g1_i11 1055 1336 +;Gap=M282
scaffold391|size245993	blastn	match_part	4755	5147	393	+	.	ID=scaffold391|size245993:hsp:67196:3.12.0.0;Parent=scaffold391|size245993:hit:32732:3.12.0.0;Target=TRINITY_DN17894_c0_g1_i11 1335 1727 +;Gap=M393
scaffold391|size245993	blastn	match_part	5240	6167	922	+	.	ID=scaffold391|size245993:hsp:67197:3.12.0.0;Parent=scaffold391|size245993:hit:32732:3.12.0.0;Target=TRINITY_DN17894_c0_g1_i11 1727 2654 +;Gap=M928
scaffold391|size245993	blastn	match_part	15520	16728	1191	+	.	ID=scaffold391|size245993:hsp:67198:3.12.0.0;Parent=scaffold391|size245993:hit:32732:3.12.0.0;Target=TRINITY_DN17894_c0_g1_i11 2699 3907 +;Gap=M1209
scaffold391|size245993	blastn	match_part	17012	18629	1564	+	.	ID=scaffold391|size245993:hsp:67199:3.12.0.0;Parent=scaffold391|size245993:hit:32732:3.12.0.0;Target=TRINITY_DN17894_c0_g1_i11 3933 5550 +;Gap=M1618
scaffold391|size245993	blastn	match_part	17419	17474	50	+	.	ID=scaffold391|size245993:hsp:67200:3.12.0.0;Parent=scaffold391|size245993:hit:32732:3.12.0.0;Target=TRINITY_DN17894_c0_g1_i11 4361 4416 +;Gap=M56
scaffold391|size245993	blastn	match_part	17440	17495	50	+	.	ID=scaffold391|size245993:hsp:67201:3.12.0.0;Parent=scaffold391|size245993:hit:32732:3.12.0.0;Target=TRINITY_DN17894_c0_g1_i11 4340 4395 +;Gap=M56
scaffold391|size245993	blastn	match_part	18718	18994	277	+	.	ID=scaffold391|size245993:hsp:67202:3.12.0.0;Parent=scaffold391|size245993:hit:32732:3.12.0.0;Target=TRINITY_DN17894_c0_g1_i11 5549 5825 +;Gap=M277
scaffold391|size245993	blastn	match_part	19075	20060	974	+	.	ID=scaffold391|size245993:hsp:67203:3.12.0.0;Parent=scaffold391|size245993:hit:32732:3.12.0.0;Target=TRINITY_DN17894_c0_g1_i11 5824 6809 +;Gap=M986
scaffold391|size245993	blastn	expressed_sequence_match	16900	17295	396	+	.	ID=scaffold391|size245993:hit:32733:3.12.0.0;Name=TRINITY_DN17894_c0_g1_i1;score=396
scaffold391|size245993	blastn	match_part	16900	17295	396	+	.	ID=scaffold391|size245993:hsp:67204:3.12.0.0;Parent=scaffold391|size245993:hit:32733:3.12.0.0;Target=TRINITY_DN17894_c0_g1_i1 1 396 +;Gap=M396
scaffold391|size245993	blastn	expressed_sequence_match	21024	23356	50	-	.	ID=scaffold391|size245993:hit:32734:3.12.0.0;Name=TRINITY_DN17612_c0_g1_i3;score=50
scaffold391|size245993	blastn	match_part	23286	23356	50	-	.	ID=scaffold391|size245993:hsp:67205:3.12.0.0;Parent=scaffold391|size245993:hit:32734:3.12.0.0;Target=TRINITY_DN17612_c0_g1_i3 1 73 +;Gap=M71
scaffold391|size245993	blastn	match_part	21024	23257	1702	-	.	ID=scaffold391|size245993:hsp:67206:3.12.0.0;Parent=scaffold391|size245993:hit:32734:3.12.0.0;Target=TRINITY_DN17612_c0_g1_i3 95 2313 +;Gap=M2234
scaffold391|size245993	blastn	expressed_sequence_match	3190	19351	912	+	.	ID=scaffold391|size245993:hit:32735:3.12.0.0;Name=TRINITY_DN17894_c0_g1_i2;score=912
scaffold391|size245993	blastn	match_part	3190	4107	912	+	.	ID=scaffold391|size245993:hsp:67207:3.12.0.0;Parent=scaffold391|size245993:hit:32735:3.12.0.0;Target=TRINITY_DN17894_c0_g1_i2 1 918 +;Gap=M918
scaffold391|size245993	blastn	match_part	4179	4325	147	+	.	ID=scaffold391|size245993:hsp:67208:3.12.0.0;Parent=scaffold391|size245993:hit:32735:3.12.0.0;Target=TRINITY_DN17894_c0_g1_i2 913 1059 +;Gap=M147
scaffold391|size245993	blastn	match_part	4393	4674	282	+	.	ID=scaffold391|size245993:hsp:67209:3.12.0.0;Parent=scaffold391|size245993:hit:32735:3.12.0.0;Target=TRINITY_DN17894_c0_g1_i2 1055 1336 +;Gap=M282
scaffold391|size245993	blastn	match_part	4755	6167	1407	+	.	ID=scaffold391|size245993:hsp:67210:3.12.0.0;Parent=scaffold391|size245993:hit:32735:3.12.0.0;Target=TRINITY_DN17894_c0_g1_i2 1335 2747 +;Gap=M1413
scaffold391|size245993	blastn	match_part	15520	16728	1155	+	.	ID=scaffold391|size245993:hsp:67211:3.12.0.0;Parent=scaffold391|size245993:hit:32735:3.12.0.0;Target=TRINITY_DN17894_c0_g1_i2 2792 4000 +;Gap=M1209
scaffold391|size245993	blastn	match_part	17012	18629	1564	+	.	ID=scaffold391|size245993:hsp:67212:3.12.0.0;Parent=scaffold391|size245993:hit:32735:3.12.0.0;Target=TRINITY_DN17894_c0_g1_i2 4026 5643 +;Gap=M1618
scaffold391|size245993	blastn	match_part	17419	17474	50	+	.	ID=scaffold391|size245993:hsp:67213:3.12.0.0;Parent=scaffold391|size245993:hit:32735:3.12.0.0;Target=TRINITY_DN17894_c0_g1_i2 4454 4509 +;Gap=M56
scaffold391|size245993	blastn	match_part	17440	17495	50	+	.	ID=scaffold391|size245993:hsp:67214:3.12.0.0;Parent=scaffold391|size245993:hit:32735:3.12.0.0;Target=TRINITY_DN17894_c0_g1_i2 4433 4488 +;Gap=M56
scaffold391|size245993	blastn	match_part	18718	19351	634	+	.	ID=scaffold391|size245993:hsp:67215:3.12.0.0;Parent=scaffold391|size245993:hit:32735:3.12.0.0;Target=TRINITY_DN17894_c0_g1_i2 5642 6275 +;Gap=M634
scaffold391|size245993	blastn	expressed_sequence_match	3190	16901	1130	+	.	ID=scaffold391|size245993:hit:32736:3.12.0.0;Name=TRINITY_DN17894_c0_g1_i12;score=1130
scaffold391|size245993	blastn	match_part	3190	4325	1130	+	.	ID=scaffold391|size245993:hsp:67216:3.12.0.0;Parent=scaffold391|size245993:hit:32736:3.12.0.0;Target=TRINITY_DN17894_c0_g1_i12 1 1136 +;Gap=M1136
scaffold391|size245993	blastn	match_part	4393	4674	282	+	.	ID=scaffold391|size245993:hsp:67217:3.12.0.0;Parent=scaffold391|size245993:hit:32736:3.12.0.0;Target=TRINITY_DN17894_c0_g1_i12 1132 1413 +;Gap=M282
scaffold391|size245993	blastn	match_part	4755	6167	1407	+	.	ID=scaffold391|size245993:hsp:67218:3.12.0.0;Parent=scaffold391|size245993:hit:32736:3.12.0.0;Target=TRINITY_DN17894_c0_g1_i12 1412 2824 +;Gap=M1413
scaffold391|size245993	blastn	match_part	15520	16901	1324	+	.	ID=scaffold391|size245993:hsp:67219:3.12.0.0;Parent=scaffold391|size245993:hit:32736:3.12.0.0;Target=TRINITY_DN17894_c0_g1_i12 2869 4251 +;Gap=M1382
scaffold391|size245993	blastn	expressed_sequence_match	23205	23537	279	+	.	ID=scaffold391|size245993:hit:32737:3.12.0.0;Name=TRINITY_DN8642_c0_g1_i1;score=279
scaffold391|size245993	blastn	match_part	23205	23537	279	+	.	ID=scaffold391|size245993:hsp:67220:3.12.0.0;Parent=scaffold391|size245993:hit:32737:3.12.0.0;Target=TRINITY_DN8642_c0_g1_i1 8 340 +;Gap=M333
scaffold391|size245993	blastn	expressed_sequence_match	19426	23356	50	-	.	ID=scaffold391|size245993:hit:32738:3.12.0.0;Name=TRINITY_DN17612_c0_g1_i4;score=50
scaffold391|size245993	blastn	match_part	23286	23356	50	-	.	ID=scaffold391|size245993:hsp:67221:3.12.0.0;Parent=scaffold391|size245993:hit:32738:3.12.0.0;Target=TRINITY_DN17612_c0_g1_i4 1 73 +;Gap=M71
scaffold391|size245993	blastn	match_part	20165	23257	2971	-	.	ID=scaffold391|size245993:hsp:67222:3.12.0.0;Parent=scaffold391|size245993:hit:32738:3.12.0.0;Target=TRINITY_DN17612_c0_g1_i4 95 3187 +;Gap=M3093
scaffold391|size245993	blastn	match_part	19426	20089	658	-	.	ID=scaffold391|size245993:hsp:67223:3.12.0.0;Parent=scaffold391|size245993:hit:32738:3.12.0.0;Target=TRINITY_DN17612_c0_g1_i4 3186 3849 +;Gap=M664
scaffold391|size245993	blastn	expressed_sequence_match	17419	23528	162	-	.	ID=scaffold391|size245993:hit:32739:3.12.0.0;Name=TRINITY_DN9631_c1_g1_i1;score=162
scaffold391|size245993	blastn	match_part	23286	23528	162	-	.	ID=scaffold391|size245993:hsp:67224:3.12.0.0;Parent=scaffold391|size245993:hit:32739:3.12.0.0;Target=TRINITY_DN9631_c1_g1_i1 138 382 +;Gap=M243
scaffold391|size245993	blastn	match_part	20488	23257	2465	-	.	ID=scaffold391|size245993:hsp:67225:3.12.0.0;Parent=scaffold391|size245993:hit:32739:3.12.0.0;Target=TRINITY_DN9631_c1_g1_i1 404 3161 +;Gap=M2770
scaffold391|size245993	blastn	match_part	20165	20356	180	-	.	ID=scaffold391|size245993:hsp:67226:3.12.0.0;Parent=scaffold391|size245993:hit:32739:3.12.0.0;Target=TRINITY_DN9631_c1_g1_i1 3161 3352 +;Gap=M192
scaffold391|size245993	blastn	match_part	19075	20089	1009	-	.	ID=scaffold391|size245993:hsp:67227:3.12.0.0;Parent=scaffold391|size245993:hit:32739:3.12.0.0;Target=TRINITY_DN9631_c1_g1_i1 3351 4365 +;Gap=M1015
scaffold391|size245993	blastn	match_part	18718	18994	277	-	.	ID=scaffold391|size245993:hsp:67228:3.12.0.0;Parent=scaffold391|size245993:hit:32739:3.12.0.0;Target=TRINITY_DN9631_c1_g1_i1 4364 4640 +;Gap=M277
scaffold391|size245993	blastn	match_part	17419	18629	1157	-	.	ID=scaffold391|size245993:hsp:67229:3.12.0.0;Parent=scaffold391|size245993:hit:32739:3.12.0.0;Target=TRINITY_DN9631_c1_g1_i1 4639 5849 +;Gap=M1211
scaffold391|size245993	blastn	match_part	17419	17495	71	-	.	ID=scaffold391|size245993:hsp:67230:3.12.0.0;Parent=scaffold391|size245993:hit:32739:3.12.0.0;Target=TRINITY_DN9631_c1_g1_i1 5794 5870 +;Gap=M77
scaffold391|size245993	blastn	match_part	17419	17495	71	-	.	ID=scaffold391|size245993:hsp:67231:3.12.0.0;Parent=scaffold391|size245993:hit:32739:3.12.0.0;Target=TRINITY_DN9631_c1_g1_i1 5815 5891 +;Gap=M77
scaffold391|size245993	blastn	match_part	17440	17495	50	-	.	ID=scaffold391|size245993:hsp:67232:3.12.0.0;Parent=scaffold391|size245993:hit:32739:3.12.0.0;Target=TRINITY_DN9631_c1_g1_i1 5836 5891 +;Gap=M56
scaffold391|size245993	blastn	match_part	17419	17474	50	-	.	ID=scaffold391|size245993:hsp:67233:3.12.0.0;Parent=scaffold391|size245993:hit:32739:3.12.0.0;Target=TRINITY_DN9631_c1_g1_i1 5773 5828 +;Gap=M56
scaffold391|size245993	blastn	expressed_sequence_match	3190	20060	912	+	.	ID=scaffold391|size245993:hit:32740:3.12.0.0;Name=TRINITY_DN17894_c0_g1_i3;score=912
scaffold391|size245993	blastn	match_part	3190	4107	912	+	.	ID=scaffold391|size245993:hsp:67234:3.12.0.0;Parent=scaffold391|size245993:hit:32740:3.12.0.0;Target=TRINITY_DN17894_c0_g1_i3 1 918 +;Gap=M918
scaffold391|size245993	blastn	match_part	4179	4325	147	+	.	ID=scaffold391|size245993:hsp:67235:3.12.0.0;Parent=scaffold391|size245993:hit:32740:3.12.0.0;Target=TRINITY_DN17894_c0_g1_i3 913 1059 +;Gap=M147
scaffold391|size245993	blastn	match_part	4393	4674	282	+	.	ID=scaffold391|size245993:hsp:67236:3.12.0.0;Parent=scaffold391|size245993:hit:32740:3.12.0.0;Target=TRINITY_DN17894_c0_g1_i3 1055 1336 +;Gap=M282
scaffold391|size245993	blastn	match_part	4755	5147	393	+	.	ID=scaffold391|size245993:hsp:67237:3.12.0.0;Parent=scaffold391|size245993:hit:32740:3.12.0.0;Target=TRINITY_DN17894_c0_g1_i3 1335 1727 +;Gap=M393
scaffold391|size245993	blastn	match_part	5240	6167	922	+	.	ID=scaffold391|size245993:hsp:67238:3.12.0.0;Parent=scaffold391|size245993:hit:32740:3.12.0.0;Target=TRINITY_DN17894_c0_g1_i3 1727 2654 +;Gap=M928
scaffold391|size245993	blastn	match_part	15520	16728	1191	+	.	ID=scaffold391|size245993:hsp:67239:3.12.0.0;Parent=scaffold391|size245993:hit:32740:3.12.0.0;Target=TRINITY_DN17894_c0_g1_i3 2699 3907 +;Gap=M1209
scaffold391|size245993	blastn	match_part	17012	18629	1564	+	.	ID=scaffold391|size245993:hsp:67240:3.12.0.0;Parent=scaffold391|size245993:hit:32740:3.12.0.0;Target=TRINITY_DN17894_c0_g1_i3 3933 5550 +;Gap=M1618
scaffold391|size245993	blastn	match_part	17419	17474	50	+	.	ID=scaffold391|size245993:hsp:67241:3.12.0.0;Parent=scaffold391|size245993:hit:32740:3.12.0.0;Target=TRINITY_DN17894_c0_g1_i3 4361 4416 +;Gap=M56
scaffold391|size245993	blastn	match_part	17440	17495	50	+	.	ID=scaffold391|size245993:hsp:67242:3.12.0.0;Parent=scaffold391|size245993:hit:32740:3.12.0.0;Target=TRINITY_DN17894_c0_g1_i3 4340 4395 +;Gap=M56
scaffold391|size245993	blastn	match_part	18718	18994	277	+	.	ID=scaffold391|size245993:hsp:67243:3.12.0.0;Parent=scaffold391|size245993:hit:32740:3.12.0.0;Target=TRINITY_DN17894_c0_g1_i3 5549 5825 +;Gap=M277
scaffold391|size245993	blastn	match_part	19075	19351	277	+	.	ID=scaffold391|size245993:hsp:67244:3.12.0.0;Parent=scaffold391|size245993:hit:32740:3.12.0.0;Target=TRINITY_DN17894_c0_g1_i3 5824 6100 +;Gap=M277
scaffold391|size245993	blastn	match_part	19434	20060	615	+	.	ID=scaffold391|size245993:hsp:67245:3.12.0.0;Parent=scaffold391|size245993:hit:32740:3.12.0.0;Target=TRINITY_DN17894_c0_g1_i3 6099 6725 +;Gap=M627
scaffold391|size245993	blastn	expressed_sequence_match	3190	5629	677	+	.	ID=scaffold391|size245993:hit:32741:3.12.0.0;Name=TRINITY_DN17894_c0_g1_i13;score=677
scaffold391|size245993	blastn	match_part	3190	4022	677	+	.	ID=scaffold391|size245993:hsp:67246:3.12.0.0;Parent=scaffold391|size245993:hit:32741:3.12.0.0;Target=TRINITY_DN17894_c0_g1_i13 1 833 +;Gap=M833
scaffold391|size245993	blastn	match_part	4393	4674	282	+	.	ID=scaffold391|size245993:hsp:67247:3.12.0.0;Parent=scaffold391|size245993:hit:32741:3.12.0.0;Target=TRINITY_DN17894_c0_g1_i13 1055 1336 +;Gap=M282
scaffold391|size245993	blastn	match_part	4755	4876	122	+	.	ID=scaffold391|size245993:hsp:67248:3.12.0.0;Parent=scaffold391|size245993:hit:32741:3.12.0.0;Target=TRINITY_DN17894_c0_g1_i13 1335 1456 +;Gap=M122
scaffold391|size245993	blastn	match_part	4953	5629	677	+	.	ID=scaffold391|size245993:hsp:67249:3.12.0.0;Parent=scaffold391|size245993:hit:32741:3.12.0.0;Target=TRINITY_DN17894_c0_g1_i13 1456 2132 +;Gap=M677
scaffold391|size245993	blastn	expressed_sequence_match	19426	23356	50	-	.	ID=scaffold391|size245993:hit:32742:3.12.0.0;Name=TRINITY_DN17612_c0_g1_i5;score=50
scaffold391|size245993	blastn	match_part	23286	23356	50	-	.	ID=scaffold391|size245993:hsp:67250:3.12.0.0;Parent=scaffold391|size245993:hit:32742:3.12.0.0;Target=TRINITY_DN17612_c0_g1_i5 1 73 +;Gap=M71
scaffold391|size245993	blastn	match_part	19426	23257	3762	-	.	ID=scaffold391|size245993:hsp:67251:3.12.0.0;Parent=scaffold391|size245993:hit:32742:3.12.0.0;Target=TRINITY_DN17612_c0_g1_i5 95 3932 +;Gap=M3832
scaffold391|size245993	blastn	expressed_sequence_match	3190	20060	1130	+	.	ID=scaffold391|size245993:hit:32743:3.12.0.0;Name=TRINITY_DN17894_c0_g1_i14;score=1130
scaffold391|size245993	blastn	match_part	3190	4325	1130	+	.	ID=scaffold391|size245993:hsp:67252:3.12.0.0;Parent=scaffold391|size245993:hit:32743:3.12.0.0;Target=TRINITY_DN17894_c0_g1_i14 1 1136 +;Gap=M1136
scaffold391|size245993	blastn	match_part	4393	4674	282	+	.	ID=scaffold391|size245993:hsp:67253:3.12.0.0;Parent=scaffold391|size245993:hit:32743:3.12.0.0;Target=TRINITY_DN17894_c0_g1_i14 1132 1413 +;Gap=M282
scaffold391|size245993	blastn	match_part	4755	6167	1395	+	.	ID=scaffold391|size245993:hsp:67254:3.12.0.0;Parent=scaffold391|size245993:hit:32743:3.12.0.0;Target=TRINITY_DN17894_c0_g1_i14 1412 2824 +;Gap=M1413
scaffold391|size245993	blastn	match_part	15520	15586	61	+	.	ID=scaffold391|size245993:hsp:67255:3.12.0.0;Parent=scaffold391|size245993:hit:32743:3.12.0.0;Target=TRINITY_DN17894_c0_g1_i14 2869 2935 +;Gap=M67
scaffold391|size245993	blastn	match_part	15733	16728	984	+	.	ID=scaffold391|size245993:hsp:67256:3.12.0.0;Parent=scaffold391|size245993:hit:32743:3.12.0.0;Target=TRINITY_DN17894_c0_g1_i14 2943 3938 +;Gap=M996
scaffold391|size245993	blastn	match_part	17012	18629	1564	+	.	ID=scaffold391|size245993:hsp:67257:3.12.0.0;Parent=scaffold391|size245993:hit:32743:3.12.0.0;Target=TRINITY_DN17894_c0_g1_i14 3964 5581 +;Gap=M1618
scaffold391|size245993	blastn	match_part	17419	17474	50	+	.	ID=scaffold391|size245993:hsp:67258:3.12.0.0;Parent=scaffold391|size245993:hit:32743:3.12.0.0;Target=TRINITY_DN17894_c0_g1_i14 4392 4447 +;Gap=M56
scaffold391|size245993	blastn	match_part	17440	17495	50	+	.	ID=scaffold391|size245993:hsp:67259:3.12.0.0;Parent=scaffold391|size245993:hit:32743:3.12.0.0;Target=TRINITY_DN17894_c0_g1_i14 4371 4426 +;Gap=M56
scaffold391|size245993	blastn	match_part	18718	18994	277	+	.	ID=scaffold391|size245993:hsp:67260:3.12.0.0;Parent=scaffold391|size245993:hit:32743:3.12.0.0;Target=TRINITY_DN17894_c0_g1_i14 5580 5856 +;Gap=M277
scaffold391|size245993	blastn	match_part	19075	20060	974	+	.	ID=scaffold391|size245993:hsp:67261:3.12.0.0;Parent=scaffold391|size245993:hit:32743:3.12.0.0;Target=TRINITY_DN17894_c0_g1_i14 5855 6840 +;Gap=M986
scaffold391|size245993	blastn	expressed_sequence_match	3190	20060	1130	+	.	ID=scaffold391|size245993:hit:32744:3.12.0.0;Name=TRINITY_DN17894_c0_g1_i4;score=1130
scaffold391|size245993	blastn	match_part	3190	4325	1130	+	.	ID=scaffold391|size245993:hsp:67262:3.12.0.0;Parent=scaffold391|size245993:hit:32744:3.12.0.0;Target=TRINITY_DN17894_c0_g1_i4 1 1136 +;Gap=M1136
scaffold391|size245993	blastn	match_part	4393	4674	282	+	.	ID=scaffold391|size245993:hsp:67263:3.12.0.0;Parent=scaffold391|size245993:hit:32744:3.12.0.0;Target=TRINITY_DN17894_c0_g1_i4 1132 1413 +;Gap=M282
scaffold391|size245993	blastn	match_part	4755	6167	1395	+	.	ID=scaffold391|size245993:hsp:67264:3.12.0.0;Parent=scaffold391|size245993:hit:32744:3.12.0.0;Target=TRINITY_DN17894_c0_g1_i4 1412 2824 +;Gap=M1413
scaffold391|size245993	blastn	match_part	15520	15586	61	+	.	ID=scaffold391|size245993:hsp:67265:3.12.0.0;Parent=scaffold391|size245993:hit:32744:3.12.0.0;Target=TRINITY_DN17894_c0_g1_i4 2869 2935 +;Gap=M67
scaffold391|size245993	blastn	match_part	15733	16728	984	+	.	ID=scaffold391|size245993:hsp:67266:3.12.0.0;Parent=scaffold391|size245993:hit:32744:3.12.0.0;Target=TRINITY_DN17894_c0_g1_i4 2943 3938 +;Gap=M996
scaffold391|size245993	blastn	match_part	17012	18629	1564	+	.	ID=scaffold391|size245993:hsp:67267:3.12.0.0;Parent=scaffold391|size245993:hit:32744:3.12.0.0;Target=TRINITY_DN17894_c0_g1_i4 3964 5581 +;Gap=M1618
scaffold391|size245993	blastn	match_part	17419	17474	50	+	.	ID=scaffold391|size245993:hsp:67268:3.12.0.0;Parent=scaffold391|size245993:hit:32744:3.12.0.0;Target=TRINITY_DN17894_c0_g1_i4 4392 4447 +;Gap=M56
scaffold391|size245993	blastn	match_part	17440	17495	50	+	.	ID=scaffold391|size245993:hsp:67269:3.12.0.0;Parent=scaffold391|size245993:hit:32744:3.12.0.0;Target=TRINITY_DN17894_c0_g1_i4 4371 4426 +;Gap=M56
scaffold391|size245993	blastn	match_part	18718	18994	277	+	.	ID=scaffold391|size245993:hsp:67270:3.12.0.0;Parent=scaffold391|size245993:hit:32744:3.12.0.0;Target=TRINITY_DN17894_c0_g1_i4 5580 5856 +;Gap=M277
scaffold391|size245993	blastn	match_part	19075	19351	277	+	.	ID=scaffold391|size245993:hsp:67271:3.12.0.0;Parent=scaffold391|size245993:hit:32744:3.12.0.0;Target=TRINITY_DN17894_c0_g1_i4 5855 6131 +;Gap=M277
scaffold391|size245993	blastn	match_part	19434	20060	615	+	.	ID=scaffold391|size245993:hsp:67272:3.12.0.0;Parent=scaffold391|size245993:hit:32744:3.12.0.0;Target=TRINITY_DN17894_c0_g1_i4 6130 6756 +;Gap=M627
scaffold391|size245993	blastn	expressed_sequence_match	3190	19351	912	+	.	ID=scaffold391|size245993:hit:32745:3.12.0.0;Name=TRINITY_DN17894_c0_g1_i5;score=912
scaffold391|size245993	blastn	match_part	3190	4107	912	+	.	ID=scaffold391|size245993:hsp:67273:3.12.0.0;Parent=scaffold391|size245993:hit:32745:3.12.0.0;Target=TRINITY_DN17894_c0_g1_i5 1 918 +;Gap=M918
scaffold391|size245993	blastn	match_part	4179	4325	147	+	.	ID=scaffold391|size245993:hsp:67274:3.12.0.0;Parent=scaffold391|size245993:hit:32745:3.12.0.0;Target=TRINITY_DN17894_c0_g1_i5 913 1059 +;Gap=M147
scaffold391|size245993	blastn	match_part	4393	4674	282	+	.	ID=scaffold391|size245993:hsp:67275:3.12.0.0;Parent=scaffold391|size245993:hit:32745:3.12.0.0;Target=TRINITY_DN17894_c0_g1_i5 1055 1336 +;Gap=M282
scaffold391|size245993	blastn	match_part	4755	5147	393	+	.	ID=scaffold391|size245993:hsp:67276:3.12.0.0;Parent=scaffold391|size245993:hit:32745:3.12.0.0;Target=TRINITY_DN17894_c0_g1_i5 1335 1727 +;Gap=M393
scaffold391|size245993	blastn	match_part	5240	6167	922	+	.	ID=scaffold391|size245993:hsp:67277:3.12.0.0;Parent=scaffold391|size245993:hit:32745:3.12.0.0;Target=TRINITY_DN17894_c0_g1_i5 1727 2654 +;Gap=M928
scaffold391|size245993	blastn	match_part	15520	16728	1191	+	.	ID=scaffold391|size245993:hsp:67278:3.12.0.0;Parent=scaffold391|size245993:hit:32745:3.12.0.0;Target=TRINITY_DN17894_c0_g1_i5 2699 3907 +;Gap=M1209
scaffold391|size245993	blastn	match_part	17012	18629	1564	+	.	ID=scaffold391|size245993:hsp:67279:3.12.0.0;Parent=scaffold391|size245993:hit:32745:3.12.0.0;Target=TRINITY_DN17894_c0_g1_i5 3933 5550 +;Gap=M1618
scaffold391|size245993	blastn	match_part	17419	17474	50	+	.	ID=scaffold391|size245993:hsp:67280:3.12.0.0;Parent=scaffold391|size245993:hit:32745:3.12.0.0;Target=TRINITY_DN17894_c0_g1_i5 4361 4416 +;Gap=M56
scaffold391|size245993	blastn	match_part	17440	17495	50	+	.	ID=scaffold391|size245993:hsp:67281:3.12.0.0;Parent=scaffold391|size245993:hit:32745:3.12.0.0;Target=TRINITY_DN17894_c0_g1_i5 4340 4395 +;Gap=M56
scaffold391|size245993	blastn	match_part	18718	19351	634	+	.	ID=scaffold391|size245993:hsp:67282:3.12.0.0;Parent=scaffold391|size245993:hit:32745:3.12.0.0;Target=TRINITY_DN17894_c0_g1_i5 5549 6182 +;Gap=M634
scaffold391|size245993	blastn	expressed_sequence_match	3190	4777	677	+	.	ID=scaffold391|size245993:hit:32746:3.12.0.0;Name=TRINITY_DN17894_c0_g1_i15;score=677
scaffold391|size245993	blastn	match_part	3190	4022	677	+	.	ID=scaffold391|size245993:hsp:67283:3.12.0.0;Parent=scaffold391|size245993:hit:32746:3.12.0.0;Target=TRINITY_DN17894_c0_g1_i15 1 833 +;Gap=M833
scaffold391|size245993	blastn	match_part	4393	4777	379	+	.	ID=scaffold391|size245993:hsp:67284:3.12.0.0;Parent=scaffold391|size245993:hit:32746:3.12.0.0;Target=TRINITY_DN17894_c0_g1_i15 1125 1509 +;Gap=M385
scaffold391|size245993	blastn	expressed_sequence_match	22534	23149	556	+	.	ID=scaffold391|size245993:hit:32747:3.12.0.0;Name=TRINITY_DN17612_c0_g2_i1;score=556
scaffold391|size245993	blastn	match_part	22534	23149	556	+	.	ID=scaffold391|size245993:hsp:67285:3.12.0.0;Parent=scaffold391|size245993:hit:32747:3.12.0.0;Target=TRINITY_DN17612_c0_g2_i1 1 616 +;Gap=M616
scaffold391|size245993	blastn	expressed_sequence_match	3190	18994	1130	+	.	ID=scaffold391|size245993:hit:32748:3.12.0.0;Name=TRINITY_DN17894_c0_g1_i6;score=1130
scaffold391|size245993	blastn	match_part	3190	4325	1130	+	.	ID=scaffold391|size245993:hsp:67286:3.12.0.0;Parent=scaffold391|size245993:hit:32748:3.12.0.0;Target=TRINITY_DN17894_c0_g1_i6 1 1136 +;Gap=M1136
scaffold391|size245993	blastn	match_part	4393	4674	282	+	.	ID=scaffold391|size245993:hsp:67287:3.12.0.0;Parent=scaffold391|size245993:hit:32748:3.12.0.0;Target=TRINITY_DN17894_c0_g1_i6 1132 1413 +;Gap=M282
scaffold391|size245993	blastn	match_part	4755	6167	1407	+	.	ID=scaffold391|size245993:hsp:67288:3.12.0.0;Parent=scaffold391|size245993:hit:32748:3.12.0.0;Target=TRINITY_DN17894_c0_g1_i6 1412 2824 +;Gap=M1413
scaffold391|size245993	blastn	match_part	15520	15586	61	+	.	ID=scaffold391|size245993:hsp:67289:3.12.0.0;Parent=scaffold391|size245993:hit:32748:3.12.0.0;Target=TRINITY_DN17894_c0_g1_i6 2869 2935 +;Gap=M67
scaffold391|size245993	blastn	match_part	15733	16728	948	+	.	ID=scaffold391|size245993:hsp:67290:3.12.0.0;Parent=scaffold391|size245993:hit:32748:3.12.0.0;Target=TRINITY_DN17894_c0_g1_i6 2943 3938 +;Gap=M996
scaffold391|size245993	blastn	match_part	17012	18994	1908	+	.	ID=scaffold391|size245993:hsp:67291:3.12.0.0;Parent=scaffold391|size245993:hit:32748:3.12.0.0;Target=TRINITY_DN17894_c0_g1_i6 3964 5948 +;Gap=M1983
scaffold391|size245993	blastn	match_part	17419	17474	50	+	.	ID=scaffold391|size245993:hsp:67292:3.12.0.0;Parent=scaffold391|size245993:hit:32748:3.12.0.0;Target=TRINITY_DN17894_c0_g1_i6 4392 4447 +;Gap=M56
scaffold391|size245993	blastn	match_part	17440	17495	50	+	.	ID=scaffold391|size245993:hsp:67293:3.12.0.0;Parent=scaffold391|size245993:hit:32748:3.12.0.0;Target=TRINITY_DN17894_c0_g1_i6 4371 4426 +;Gap=M56
scaffold391|size245993	blastn	expressed_sequence_match	3190	4777	912	+	.	ID=scaffold391|size245993:hit:32749:3.12.0.0;Name=TRINITY_DN17894_c0_g1_i7;score=912
scaffold391|size245993	blastn	match_part	3190	4107	912	+	.	ID=scaffold391|size245993:hsp:67294:3.12.0.0;Parent=scaffold391|size245993:hit:32749:3.12.0.0;Target=TRINITY_DN17894_c0_g1_i7 1 918 +;Gap=M918
scaffold391|size245993	blastn	match_part	4179	4777	593	+	.	ID=scaffold391|size245993:hsp:67295:3.12.0.0;Parent=scaffold391|size245993:hit:32749:3.12.0.0;Target=TRINITY_DN17894_c0_g1_i7 913 1511 +;Gap=M599
scaffold391|size245993	blastn	expressed_sequence_match	17178	17388	181	-	.	ID=scaffold391|size245993:hit:32750:3.12.0.0;Name=TRINITY_DN8174_c0_g1_i1;score=181
scaffold391|size245993	blastn	match_part	17178	17388	181	-	.	ID=scaffold391|size245993:hsp:67296:3.12.0.0;Parent=scaffold391|size245993:hit:32750:3.12.0.0;Target=TRINITY_DN8174_c0_g1_i1 1 211 +;Gap=M211
scaffold391|size245993	blastn	expressed_sequence_match	3190	18994	912	+	.	ID=scaffold391|size245993:hit:32751:3.12.0.0;Name=TRINITY_DN17894_c0_g1_i8;score=912
scaffold391|size245993	blastn	match_part	3190	4107	912	+	.	ID=scaffold391|size245993:hsp:67297:3.12.0.0;Parent=scaffold391|size245993:hit:32751:3.12.0.0;Target=TRINITY_DN17894_c0_g1_i8 1 918 +;Gap=M918
scaffold391|size245993	blastn	match_part	4179	4325	147	+	.	ID=scaffold391|size245993:hsp:67298:3.12.0.0;Parent=scaffold391|size245993:hit:32751:3.12.0.0;Target=TRINITY_DN17894_c0_g1_i8 913 1059 +;Gap=M147
scaffold391|size245993	blastn	match_part	4393	4674	282	+	.	ID=scaffold391|size245993:hsp:67299:3.12.0.0;Parent=scaffold391|size245993:hit:32751:3.12.0.0;Target=TRINITY_DN17894_c0_g1_i8 1055 1336 +;Gap=M282
scaffold391|size245993	blastn	match_part	4755	5147	393	+	.	ID=scaffold391|size245993:hsp:67300:3.12.0.0;Parent=scaffold391|size245993:hit:32751:3.12.0.0;Target=TRINITY_DN17894_c0_g1_i8 1335 1727 +;Gap=M393
scaffold391|size245993	blastn	match_part	5240	6167	922	+	.	ID=scaffold391|size245993:hsp:67301:3.12.0.0;Parent=scaffold391|size245993:hit:32751:3.12.0.0;Target=TRINITY_DN17894_c0_g1_i8 1727 2654 +;Gap=M928
scaffold391|size245993	blastn	match_part	15520	16728	1191	+	.	ID=scaffold391|size245993:hsp:67302:3.12.0.0;Parent=scaffold391|size245993:hit:32751:3.12.0.0;Target=TRINITY_DN17894_c0_g1_i8 2699 3907 +;Gap=M1209
scaffold391|size245993	blastn	match_part	17012	18994	1908	+	.	ID=scaffold391|size245993:hsp:67303:3.12.0.0;Parent=scaffold391|size245993:hit:32751:3.12.0.0;Target=TRINITY_DN17894_c0_g1_i8 3933 5917 +;Gap=M1983
scaffold391|size245993	blastn	match_part	17419	17474	50	+	.	ID=scaffold391|size245993:hsp:67304:3.12.0.0;Parent=scaffold391|size245993:hit:32751:3.12.0.0;Target=TRINITY_DN17894_c0_g1_i8 4361 4416 +;Gap=M56
scaffold391|size245993	blastn	match_part	17440	17495	50	+	.	ID=scaffold391|size245993:hsp:67305:3.12.0.0;Parent=scaffold391|size245993:hit:32751:3.12.0.0;Target=TRINITY_DN17894_c0_g1_i8 4340 4395 +;Gap=M56
scaffold391|size245993	blastn	expressed_sequence_match	3190	19351	1130	+	.	ID=scaffold391|size245993:hit:32752:3.12.0.0;Name=TRINITY_DN17894_c0_g1_i9;score=1130
scaffold391|size245993	blastn	match_part	3190	4325	1130	+	.	ID=scaffold391|size245993:hsp:67306:3.12.0.0;Parent=scaffold391|size245993:hit:32752:3.12.0.0;Target=TRINITY_DN17894_c0_g1_i9 1 1136 +;Gap=M1136
scaffold391|size245993	blastn	match_part	4393	4674	282	+	.	ID=scaffold391|size245993:hsp:67307:3.12.0.0;Parent=scaffold391|size245993:hit:32752:3.12.0.0;Target=TRINITY_DN17894_c0_g1_i9 1132 1413 +;Gap=M282
scaffold391|size245993	blastn	match_part	4755	6167	1407	+	.	ID=scaffold391|size245993:hsp:67308:3.12.0.0;Parent=scaffold391|size245993:hit:32752:3.12.0.0;Target=TRINITY_DN17894_c0_g1_i9 1412 2824 +;Gap=M1413
scaffold391|size245993	blastn	match_part	15520	15586	61	+	.	ID=scaffold391|size245993:hsp:67309:3.12.0.0;Parent=scaffold391|size245993:hit:32752:3.12.0.0;Target=TRINITY_DN17894_c0_g1_i9 2869 2935 +;Gap=M67
scaffold391|size245993	blastn	match_part	15733	16728	984	+	.	ID=scaffold391|size245993:hsp:67310:3.12.0.0;Parent=scaffold391|size245993:hit:32752:3.12.0.0;Target=TRINITY_DN17894_c0_g1_i9 2943 3938 +;Gap=M996
scaffold391|size245993	blastn	match_part	17012	18629	1564	+	.	ID=scaffold391|size245993:hsp:67311:3.12.0.0;Parent=scaffold391|size245993:hit:32752:3.12.0.0;Target=TRINITY_DN17894_c0_g1_i9 3964 5581 +;Gap=M1618
scaffold391|size245993	blastn	match_part	17419	17474	50	+	.	ID=scaffold391|size245993:hsp:67312:3.12.0.0;Parent=scaffold391|size245993:hit:32752:3.12.0.0;Target=TRINITY_DN17894_c0_g1_i9 4392 4447 +;Gap=M56
scaffold391|size245993	blastn	match_part	17440	17495	50	+	.	ID=scaffold391|size245993:hsp:67313:3.12.0.0;Parent=scaffold391|size245993:hit:32752:3.12.0.0;Target=TRINITY_DN17894_c0_g1_i9 4371 4426 +;Gap=M56
scaffold391|size245993	blastn	match_part	18718	19351	634	+	.	ID=scaffold391|size245993:hsp:67314:3.12.0.0;Parent=scaffold391|size245993:hit:32752:3.12.0.0;Target=TRINITY_DN17894_c0_g1_i9 5580 6213 +;Gap=M634
scaffold391|size245993	blastn	expressed_sequence_match	3111	4542	144	-	.	ID=scaffold391|size245993:hit:32753:3.12.0.0;Name=TRINITY_DN6785_c0_g1_i1;score=144
scaffold391|size245993	blastn	match_part	4393	4542	144	-	.	ID=scaffold391|size245993:hsp:67315:3.12.0.0;Parent=scaffold391|size245993:hit:32753:3.12.0.0;Target=TRINITY_DN6785_c0_g1_i1 1 150 +;Gap=M150
scaffold391|size245993	blastn	match_part	4179	4325	147	-	.	ID=scaffold391|size245993:hsp:67316:3.12.0.0;Parent=scaffold391|size245993:hit:32753:3.12.0.0;Target=TRINITY_DN6785_c0_g1_i1 146 292 +;Gap=M147
scaffold391|size245993	blastn	match_part	3111	4107	985	-	.	ID=scaffold391|size245993:hsp:67317:3.12.0.0;Parent=scaffold391|size245993:hit:32753:3.12.0.0;Target=TRINITY_DN6785_c0_g1_i1 287 1283 +;Gap=M997
scaffold391|size245993	blastn	expressed_sequence_match	6073	15964	397	-	.	ID=scaffold391|size245993:hit:32754:3.12.0.0;Name=TRINITY_DN16811_c0_g1_i2;score=397
scaffold391|size245993	blastn	match_part	15520	15964	397	-	.	ID=scaffold391|size245993:hsp:67318:3.12.0.0;Parent=scaffold391|size245993:hit:32754:3.12.0.0;Target=TRINITY_DN16811_c0_g1_i2 1 445 +;Gap=M445
scaffold391|size245993	blastn	match_part	6073	6167	95	-	.	ID=scaffold391|size245993:hsp:67319:3.12.0.0;Parent=scaffold391|size245993:hit:32754:3.12.0.0;Target=TRINITY_DN16811_c0_g1_i2 490 584 +;Gap=M95
scaffold391|size245993	blastn	expressed_sequence_match	28819	31772	289	-	.	ID=scaffold391|size245993:hit:32755:3.12.0.0;Name=TRINITY_DN10301_c0_g1_i2;score=289
scaffold391|size245993	blastn	match_part	31484	31772	289	-	.	ID=scaffold391|size245993:hsp:67320:3.12.0.0;Parent=scaffold391|size245993:hit:32755:3.12.0.0;Target=TRINITY_DN10301_c0_g1_i2 2 290 +;Gap=M289
scaffold391|size245993	blastn	match_part	31165	31395	231	-	.	ID=scaffold391|size245993:hsp:67321:3.12.0.0;Parent=scaffold391|size245993:hit:32755:3.12.0.0;Target=TRINITY_DN10301_c0_g1_i2 289 519 +;Gap=M231
scaffold391|size245993	blastn	match_part	30581	30944	364	-	.	ID=scaffold391|size245993:hsp:67322:3.12.0.0;Parent=scaffold391|size245993:hit:32755:3.12.0.0;Target=TRINITY_DN10301_c0_g1_i2 542 905 +;Gap=M364
scaffold391|size245993	blastn	match_part	29956	30518	563	-	.	ID=scaffold391|size245993:hsp:67323:3.12.0.0;Parent=scaffold391|size245993:hit:32755:3.12.0.0;Target=TRINITY_DN10301_c0_g1_i2 903 1465 +;Gap=M563
scaffold391|size245993	blastn	match_part	28819	29877	1059	-	.	ID=scaffold391|size245993:hsp:67324:3.12.0.0;Parent=scaffold391|size245993:hit:32755:3.12.0.0;Target=TRINITY_DN10301_c0_g1_i2 1465 2523 +;Gap=M1059
scaffold391|size245993	blastn	expressed_sequence_match	30922	31782	145	+	.	ID=scaffold391|size245993:hit:32756:3.12.0.0;Name=TRINITY_DN6069_c0_g2_i1;score=145
scaffold391|size245993	blastn	match_part	30922	31066	145	+	.	ID=scaffold391|size245993:hsp:67325:3.12.0.0;Parent=scaffold391|size245993:hit:32756:3.12.0.0;Target=TRINITY_DN6069_c0_g2_i1 1 145 +;Gap=M145
scaffold391|size245993	blastn	match_part	31165	31395	231	+	.	ID=scaffold391|size245993:hsp:67326:3.12.0.0;Parent=scaffold391|size245993:hit:32756:3.12.0.0;Target=TRINITY_DN6069_c0_g2_i1 143 373 +;Gap=M231
scaffold391|size245993	blastn	match_part	31484	31782	299	+	.	ID=scaffold391|size245993:hsp:67327:3.12.0.0;Parent=scaffold391|size245993:hit:32756:3.12.0.0;Target=TRINITY_DN6069_c0_g2_i1 372 670 +;Gap=M299
scaffold391|size245993	blastn	expressed_sequence_match	28819	31772	289	-	.	ID=scaffold391|size245993:hit:32757:3.12.0.0;Name=TRINITY_DN10301_c0_g1_i3;score=289
scaffold391|size245993	blastn	match_part	31484	31772	289	-	.	ID=scaffold391|size245993:hsp:67328:3.12.0.0;Parent=scaffold391|size245993:hit:32757:3.12.0.0;Target=TRINITY_DN10301_c0_g1_i3 2 290 +;Gap=M289
scaffold391|size245993	blastn	match_part	31165	31395	231	-	.	ID=scaffold391|size245993:hsp:67329:3.12.0.0;Parent=scaffold391|size245993:hit:32757:3.12.0.0;Target=TRINITY_DN10301_c0_g1_i3 289 519 +;Gap=M231
scaffold391|size245993	blastn	match_part	29956	30944	989	-	.	ID=scaffold391|size245993:hsp:67330:3.12.0.0;Parent=scaffold391|size245993:hit:32757:3.12.0.0;Target=TRINITY_DN10301_c0_g1_i3 542 1530 +;Gap=M989
scaffold391|size245993	blastn	match_part	28819	29877	1059	-	.	ID=scaffold391|size245993:hsp:67331:3.12.0.0;Parent=scaffold391|size245993:hit:32757:3.12.0.0;Target=TRINITY_DN10301_c0_g1_i3 1530 2588 +;Gap=M1059
scaffold391|size245993	blastn	expressed_sequence_match	26084	28403	313	-	.	ID=scaffold391|size245993:hit:32758:3.12.0.0;Name=TRINITY_DN8762_c0_g1_i1;score=313
scaffold391|size245993	blastn	match_part	28037	28403	313	-	.	ID=scaffold391|size245993:hsp:67332:3.12.0.0;Parent=scaffold391|size245993:hit:32758:3.12.0.0;Target=TRINITY_DN8762_c0_g1_i1 11 377 +;Gap=M367
scaffold391|size245993	blastn	match_part	26084	27984	1859	-	.	ID=scaffold391|size245993:hsp:67333:3.12.0.0;Parent=scaffold391|size245993:hit:32758:3.12.0.0;Target=TRINITY_DN8762_c0_g1_i1 418 2318 +;Gap=M1901
scaffold391|size245993	blastn	expressed_sequence_match	28819	31772	289	-	.	ID=scaffold391|size245993:hit:32759:3.12.0.0;Name=TRINITY_DN10301_c0_g1_i4;score=289
scaffold391|size245993	blastn	match_part	31484	31772	289	-	.	ID=scaffold391|size245993:hsp:67334:3.12.0.0;Parent=scaffold391|size245993:hit:32759:3.12.0.0;Target=TRINITY_DN10301_c0_g1_i4 2 290 +;Gap=M289
scaffold391|size245993	blastn	match_part	31165	31395	231	-	.	ID=scaffold391|size245993:hsp:67335:3.12.0.0;Parent=scaffold391|size245993:hit:32759:3.12.0.0;Target=TRINITY_DN10301_c0_g1_i4 289 519 +;Gap=M231
scaffold391|size245993	blastn	match_part	29956	31066	1111	-	.	ID=scaffold391|size245993:hsp:67336:3.12.0.0;Parent=scaffold391|size245993:hit:32759:3.12.0.0;Target=TRINITY_DN10301_c0_g1_i4 517 1627 +;Gap=M1111
scaffold391|size245993	blastn	match_part	29304	29877	574	-	.	ID=scaffold391|size245993:hsp:67337:3.12.0.0;Parent=scaffold391|size245993:hit:32759:3.12.0.0;Target=TRINITY_DN10301_c0_g1_i4 1627 2200 +;Gap=M574
scaffold391|size245993	blastn	match_part	28819	29208	390	-	.	ID=scaffold391|size245993:hsp:67338:3.12.0.0;Parent=scaffold391|size245993:hit:32759:3.12.0.0;Target=TRINITY_DN10301_c0_g1_i4 2200 2589 +;Gap=M390
scaffold391|size245993	blastn	expressed_sequence_match	26084	28403	885	-	.	ID=scaffold391|size245993:hit:32760:3.12.0.0;Name=TRINITY_DN8762_c0_g1_i2;score=885
scaffold391|size245993	blastn	match_part	27489	28403	885	-	.	ID=scaffold391|size245993:hsp:67339:3.12.0.0;Parent=scaffold391|size245993:hit:32760:3.12.0.0;Target=TRINITY_DN8762_c0_g1_i2 11 925 +;Gap=M915
scaffold391|size245993	blastn	match_part	26084	27356	1261	-	.	ID=scaffold391|size245993:hsp:67340:3.12.0.0;Parent=scaffold391|size245993:hit:32760:3.12.0.0;Target=TRINITY_DN8762_c0_g1_i2 1010 2282 +;Gap=M1273
scaffold391|size245993	blastn	expressed_sequence_match	28819	31772	289	-	.	ID=scaffold391|size245993:hit:32761:3.12.0.0;Name=TRINITY_DN10301_c0_g1_i5;score=289
scaffold391|size245993	blastn	match_part	31484	31772	289	-	.	ID=scaffold391|size245993:hsp:67341:3.12.0.0;Parent=scaffold391|size245993:hit:32761:3.12.0.0;Target=TRINITY_DN10301_c0_g1_i5 2 290 +;Gap=M289
scaffold391|size245993	blastn	match_part	31165	31395	231	-	.	ID=scaffold391|size245993:hsp:67342:3.12.0.0;Parent=scaffold391|size245993:hit:32761:3.12.0.0;Target=TRINITY_DN10301_c0_g1_i5 289 519 +;Gap=M231
scaffold391|size245993	blastn	match_part	30581	31066	486	-	.	ID=scaffold391|size245993:hsp:67343:3.12.0.0;Parent=scaffold391|size245993:hit:32761:3.12.0.0;Target=TRINITY_DN10301_c0_g1_i5 517 1002 +;Gap=M486
scaffold391|size245993	blastn	match_part	29956	30518	563	-	.	ID=scaffold391|size245993:hsp:67344:3.12.0.0;Parent=scaffold391|size245993:hit:32761:3.12.0.0;Target=TRINITY_DN10301_c0_g1_i5 1000 1562 +;Gap=M563
scaffold391|size245993	blastn	match_part	29304	29877	574	-	.	ID=scaffold391|size245993:hsp:67345:3.12.0.0;Parent=scaffold391|size245993:hit:32761:3.12.0.0;Target=TRINITY_DN10301_c0_g1_i5 1562 2135 +;Gap=M574
scaffold391|size245993	blastn	match_part	28819	29208	390	-	.	ID=scaffold391|size245993:hsp:67346:3.12.0.0;Parent=scaffold391|size245993:hit:32761:3.12.0.0;Target=TRINITY_DN10301_c0_g1_i5 2135 2524 +;Gap=M390
scaffold391|size245993	blastn	expressed_sequence_match	28819	31772	289	-	.	ID=scaffold391|size245993:hit:32762:3.12.0.0;Name=TRINITY_DN10301_c0_g1_i6;score=289
scaffold391|size245993	blastn	match_part	31484	31772	289	-	.	ID=scaffold391|size245993:hsp:67347:3.12.0.0;Parent=scaffold391|size245993:hit:32762:3.12.0.0;Target=TRINITY_DN10301_c0_g1_i6 2 290 +;Gap=M289
scaffold391|size245993	blastn	match_part	31165	31395	231	-	.	ID=scaffold391|size245993:hsp:67348:3.12.0.0;Parent=scaffold391|size245993:hit:32762:3.12.0.0;Target=TRINITY_DN10301_c0_g1_i6 289 519 +;Gap=M231
scaffold391|size245993	blastn	match_part	30581	31066	486	-	.	ID=scaffold391|size245993:hsp:67349:3.12.0.0;Parent=scaffold391|size245993:hit:32762:3.12.0.0;Target=TRINITY_DN10301_c0_g1_i6 517 1002 +;Gap=M486
scaffold391|size245993	blastn	match_part	29956	30518	563	-	.	ID=scaffold391|size245993:hsp:67350:3.12.0.0;Parent=scaffold391|size245993:hit:32762:3.12.0.0;Target=TRINITY_DN10301_c0_g1_i6 1000 1562 +;Gap=M563
scaffold391|size245993	blastn	match_part	28819	29877	1059	-	.	ID=scaffold391|size245993:hsp:67351:3.12.0.0;Parent=scaffold391|size245993:hit:32762:3.12.0.0;Target=TRINITY_DN10301_c0_g1_i6 1562 2620 +;Gap=M1059
scaffold391|size245993	blastn	expressed_sequence_match	26084	28403	885	-	.	ID=scaffold391|size245993:hit:32763:3.12.0.0;Name=TRINITY_DN8762_c0_g1_i3;score=885
scaffold391|size245993	blastn	match_part	27489	28403	885	-	.	ID=scaffold391|size245993:hsp:67352:3.12.0.0;Parent=scaffold391|size245993:hit:32763:3.12.0.0;Target=TRINITY_DN8762_c0_g1_i3 11 925 +;Gap=M915
scaffold391|size245993	blastn	match_part	26280	27356	1053	-	.	ID=scaffold391|size245993:hsp:67353:3.12.0.0;Parent=scaffold391|size245993:hit:32763:3.12.0.0;Target=TRINITY_DN8762_c0_g1_i3 1010 2086 +;Gap=M1077
scaffold391|size245993	blastn	match_part	26084	26248	153	-	.	ID=scaffold391|size245993:hsp:67354:3.12.0.0;Parent=scaffold391|size245993:hit:32763:3.12.0.0;Target=TRINITY_DN8762_c0_g1_i3 2091 2255 +;Gap=M165
scaffold391|size245993	blastn	expressed_sequence_match	26945	27157	189	-	.	ID=scaffold391|size245993:hit:32764:3.12.0.0;Name=TRINITY_DN17444_c0_g3_i1;score=189
scaffold391|size245993	blastn	match_part	26945	27157	189	-	.	ID=scaffold391|size245993:hsp:67355:3.12.0.0;Parent=scaffold391|size245993:hit:32764:3.12.0.0;Target=TRINITY_DN17444_c0_g3_i1 1 213 +;Gap=M213
scaffold391|size245993	blastn	expressed_sequence_match	26096	28890	141	+	.	ID=scaffold391|size245993:hit:32765:3.12.0.0;Name=TRINITY_DN17444_c0_g1_i1;score=141
scaffold391|size245993	blastn	match_part	26096	26248	141	+	.	ID=scaffold391|size245993:hsp:67356:3.12.0.0;Parent=scaffold391|size245993:hit:32765:3.12.0.0;Target=TRINITY_DN17444_c0_g1_i1 1 153 +;Gap=M153
scaffold391|size245993	blastn	match_part	26280	26946	607	+	.	ID=scaffold391|size245993:hsp:67357:3.12.0.0;Parent=scaffold391|size245993:hit:32765:3.12.0.0;Target=TRINITY_DN17444_c0_g1_i1 158 824 +;Gap=M667
scaffold391|size245993	blastn	match_part	26943	28890	1822	+	.	ID=scaffold391|size245993:hsp:67358:3.12.0.0;Parent=scaffold391|size245993:hit:32765:3.12.0.0;Target=TRINITY_DN17444_c0_g1_i1 836 2783 +;Gap=M1948
scaffold391|size245993	blastn	expressed_sequence_match	26084	28403	313	-	.	ID=scaffold391|size245993:hit:32766:3.12.0.0;Name=TRINITY_DN8762_c0_g1_i4;score=313
scaffold391|size245993	blastn	match_part	28037	28403	313	-	.	ID=scaffold391|size245993:hsp:67359:3.12.0.0;Parent=scaffold391|size245993:hit:32766:3.12.0.0;Target=TRINITY_DN8762_c0_g1_i4 11 377 +;Gap=M367
scaffold391|size245993	blastn	match_part	26280	27984	1651	-	.	ID=scaffold391|size245993:hsp:67360:3.12.0.0;Parent=scaffold391|size245993:hit:32766:3.12.0.0;Target=TRINITY_DN8762_c0_g1_i4 418 2122 +;Gap=M1705
scaffold391|size245993	blastn	match_part	26084	26248	153	-	.	ID=scaffold391|size245993:hsp:67361:3.12.0.0;Parent=scaffold391|size245993:hit:32766:3.12.0.0;Target=TRINITY_DN8762_c0_g1_i4 2127 2291 +;Gap=M165
scaffold391|size245993	blastn	expressed_sequence_match	28819	31772	289	-	.	ID=scaffold391|size245993:hit:32767:3.12.0.0;Name=TRINITY_DN10301_c0_g1_i7;score=289
scaffold391|size245993	blastn	match_part	31484	31772	289	-	.	ID=scaffold391|size245993:hsp:67362:3.12.0.0;Parent=scaffold391|size245993:hit:32767:3.12.0.0;Target=TRINITY_DN10301_c0_g1_i7 2 290 +;Gap=M289
scaffold391|size245993	blastn	match_part	31165	31395	231	-	.	ID=scaffold391|size245993:hsp:67363:3.12.0.0;Parent=scaffold391|size245993:hit:32767:3.12.0.0;Target=TRINITY_DN10301_c0_g1_i7 289 519 +;Gap=M231
scaffold391|size245993	blastn	match_part	29956	30944	989	-	.	ID=scaffold391|size245993:hsp:67364:3.12.0.0;Parent=scaffold391|size245993:hit:32767:3.12.0.0;Target=TRINITY_DN10301_c0_g1_i7 542 1530 +;Gap=M989
scaffold391|size245993	blastn	match_part	29304	29877	574	-	.	ID=scaffold391|size245993:hsp:67365:3.12.0.0;Parent=scaffold391|size245993:hit:32767:3.12.0.0;Target=TRINITY_DN10301_c0_g1_i7 1530 2103 +;Gap=M574
scaffold391|size245993	blastn	match_part	28819	29208	390	-	.	ID=scaffold391|size245993:hsp:67366:3.12.0.0;Parent=scaffold391|size245993:hit:32767:3.12.0.0;Target=TRINITY_DN10301_c0_g1_i7 2103 2492 +;Gap=M390
scaffold391|size245993	blastn	expressed_sequence_match	26096	28890	815	+	.	ID=scaffold391|size245993:hit:32768:3.12.0.0;Name=TRINITY_DN17444_c0_g1_i3;score=815
scaffold391|size245993	blastn	match_part	26096	26946	815	+	.	ID=scaffold391|size245993:hsp:67367:3.12.0.0;Parent=scaffold391|size245993:hit:32768:3.12.0.0;Target=TRINITY_DN17444_c0_g1_i3 1 851 +;Gap=M851
scaffold391|size245993	blastn	match_part	26943	28890	1822	+	.	ID=scaffold391|size245993:hsp:67368:3.12.0.0;Parent=scaffold391|size245993:hit:32768:3.12.0.0;Target=TRINITY_DN17444_c0_g1_i3 863 2810 +;Gap=M1948
scaffold391|size245993	blastn	expressed_sequence_match	26084	28403	1353	-	.	ID=scaffold391|size245993:hit:32769:3.12.0.0;Name=TRINITY_DN8762_c0_g1_i5;score=1353
scaffold391|size245993	blastn	match_part	26943	28403	1353	-	.	ID=scaffold391|size245993:hsp:67369:3.12.0.0;Parent=scaffold391|size245993:hit:32769:3.12.0.0;Target=TRINITY_DN8762_c0_g1_i5 11 1471 +;Gap=M1461
scaffold391|size245993	blastn	match_part	26084	26946	821	-	.	ID=scaffold391|size245993:hsp:67370:3.12.0.0;Parent=scaffold391|size245993:hit:32769:3.12.0.0;Target=TRINITY_DN8762_c0_g1_i5 1483 2345 +;Gap=M863
scaffold391|size245993	blastn	expressed_sequence_match	28819	31772	289	-	.	ID=scaffold391|size245993:hit:32770:3.12.0.0;Name=TRINITY_DN10301_c0_g1_i8;score=289
scaffold391|size245993	blastn	match_part	31484	31772	289	-	.	ID=scaffold391|size245993:hsp:67371:3.12.0.0;Parent=scaffold391|size245993:hit:32770:3.12.0.0;Target=TRINITY_DN10301_c0_g1_i8 2 290 +;Gap=M289
scaffold391|size245993	blastn	match_part	31165	31395	231	-	.	ID=scaffold391|size245993:hsp:67372:3.12.0.0;Parent=scaffold391|size245993:hit:32770:3.12.0.0;Target=TRINITY_DN10301_c0_g1_i8 289 519 +;Gap=M231
scaffold391|size245993	blastn	match_part	29956	31066	1111	-	.	ID=scaffold391|size245993:hsp:67373:3.12.0.0;Parent=scaffold391|size245993:hit:32770:3.12.0.0;Target=TRINITY_DN10301_c0_g1_i8 517 1627 +;Gap=M1111
scaffold391|size245993	blastn	match_part	28819	29877	1059	-	.	ID=scaffold391|size245993:hsp:67374:3.12.0.0;Parent=scaffold391|size245993:hit:32770:3.12.0.0;Target=TRINITY_DN10301_c0_g1_i8 1627 2685 +;Gap=M1059
scaffold391|size245993	blastn	expressed_sequence_match	26096	28890	1255	+	.	ID=scaffold391|size245993:hit:32771:3.12.0.0;Name=TRINITY_DN17444_c0_g1_i4;score=1255
scaffold391|size245993	blastn	match_part	26096	27356	1255	+	.	ID=scaffold391|size245993:hsp:67375:3.12.0.0;Parent=scaffold391|size245993:hit:32771:3.12.0.0;Target=TRINITY_DN17444_c0_g1_i4 1 1261 +;Gap=M1261
scaffold391|size245993	blastn	match_part	27489	28890	1384	+	.	ID=scaffold391|size245993:hsp:67376:3.12.0.0;Parent=scaffold391|size245993:hit:32771:3.12.0.0;Target=TRINITY_DN17444_c0_g1_i4 1346 2747 +;Gap=M1402
scaffold391|size245993	blastn	expressed_sequence_match	26550	28403	885	-	.	ID=scaffold391|size245993:hit:32772:3.12.0.0;Name=TRINITY_DN8762_c0_g1_i6;score=885
scaffold391|size245993	blastn	match_part	27489	28403	885	-	.	ID=scaffold391|size245993:hsp:67377:3.12.0.0;Parent=scaffold391|size245993:hit:32772:3.12.0.0;Target=TRINITY_DN8762_c0_g1_i6 11 925 +;Gap=M915
scaffold391|size245993	blastn	match_part	26943	27356	300	-	.	ID=scaffold391|size245993:hsp:67378:3.12.0.0;Parent=scaffold391|size245993:hit:32772:3.12.0.0;Target=TRINITY_DN8762_c0_g1_i6 1010 1423 +;Gap=M414
scaffold391|size245993	blastn	match_part	26550	26946	367	-	.	ID=scaffold391|size245993:hsp:67379:3.12.0.0;Parent=scaffold391|size245993:hit:32772:3.12.0.0;Target=TRINITY_DN8762_c0_g1_i6 1435 1831 +;Gap=M397
scaffold391|size245993	blastn	expressed_sequence_match	26084	28403	1353	-	.	ID=scaffold391|size245993:hit:32773:3.12.0.0;Name=TRINITY_DN8762_c0_g1_i7;score=1353
scaffold391|size245993	blastn	match_part	26943	28403	1353	-	.	ID=scaffold391|size245993:hsp:67380:3.12.0.0;Parent=scaffold391|size245993:hit:32773:3.12.0.0;Target=TRINITY_DN8762_c0_g1_i7 11 1471 +;Gap=M1461
scaffold391|size245993	blastn	match_part	26280	26946	613	-	.	ID=scaffold391|size245993:hsp:67381:3.12.0.0;Parent=scaffold391|size245993:hit:32773:3.12.0.0;Target=TRINITY_DN8762_c0_g1_i7 1483 2149 +;Gap=M667
scaffold391|size245993	blastn	match_part	26084	26248	153	-	.	ID=scaffold391|size245993:hsp:67382:3.12.0.0;Parent=scaffold391|size245993:hit:32773:3.12.0.0;Target=TRINITY_DN8762_c0_g1_i7 2154 2318 +;Gap=M165
scaffold391|size245993	blastn	expressed_sequence_match	26096	27964	141	+	.	ID=scaffold391|size245993:hit:32774:3.12.0.0;Name=TRINITY_DN17444_c0_g1_i6;score=141
scaffold391|size245993	blastn	match_part	26096	26248	141	+	.	ID=scaffold391|size245993:hsp:67383:3.12.0.0;Parent=scaffold391|size245993:hit:32774:3.12.0.0;Target=TRINITY_DN17444_c0_g1_i6 1 153 +;Gap=M153
scaffold391|size245993	blastn	match_part	26280	26946	607	+	.	ID=scaffold391|size245993:hsp:67384:3.12.0.0;Parent=scaffold391|size245993:hit:32774:3.12.0.0;Target=TRINITY_DN17444_c0_g1_i6 158 824 +;Gap=M667
scaffold391|size245993	blastn	match_part	26943	27356	306	+	.	ID=scaffold391|size245993:hsp:67385:3.12.0.0;Parent=scaffold391|size245993:hit:32774:3.12.0.0;Target=TRINITY_DN17444_c0_g1_i6 836 1249 +;Gap=M414
scaffold391|size245993	blastn	match_part	27489	27964	446	+	.	ID=scaffold391|size245993:hsp:67386:3.12.0.0;Parent=scaffold391|size245993:hit:32774:3.12.0.0;Target=TRINITY_DN17444_c0_g1_i6 1334 1809 +;Gap=M476
scaffold391|size245993	blastn	expressed_sequence_match	26096	28378	141	+	.	ID=scaffold391|size245993:hit:32775:3.12.0.0;Name=TRINITY_DN17444_c0_g1_i7;score=141
scaffold391|size245993	blastn	match_part	26096	26248	141	+	.	ID=scaffold391|size245993:hsp:67387:3.12.0.0;Parent=scaffold391|size245993:hit:32775:3.12.0.0;Target=TRINITY_DN17444_c0_g1_i7 1 153 +;Gap=M153
scaffold391|size245993	blastn	match_part	26280	27356	1047	+	.	ID=scaffold391|size245993:hsp:67388:3.12.0.0;Parent=scaffold391|size245993:hit:32775:3.12.0.0;Target=TRINITY_DN17444_c0_g1_i7 158 1234 +;Gap=M1077
scaffold391|size245993	blastn	match_part	27489	27984	466	+	.	ID=scaffold391|size245993:hsp:67389:3.12.0.0;Parent=scaffold391|size245993:hit:32775:3.12.0.0;Target=TRINITY_DN17444_c0_g1_i7 1319 1814 +;Gap=M496
scaffold391|size245993	blastn	match_part	28037	28378	252	+	.	ID=scaffold391|size245993:hsp:67390:3.12.0.0;Parent=scaffold391|size245993:hit:32775:3.12.0.0;Target=TRINITY_DN17444_c0_g1_i7 1855 2196 +;Gap=M342
scaffold391|size245993	blastn	expressed_sequence_match	28819	31772	289	-	.	ID=scaffold391|size245993:hit:32776:3.12.0.0;Name=TRINITY_DN10301_c0_g1_i1;score=289
scaffold391|size245993	blastn	match_part	31484	31772	289	-	.	ID=scaffold391|size245993:hsp:67391:3.12.0.0;Parent=scaffold391|size245993:hit:32776:3.12.0.0;Target=TRINITY_DN10301_c0_g1_i1 2 290 +;Gap=M289
scaffold391|size245993	blastn	match_part	31165	31395	231	-	.	ID=scaffold391|size245993:hsp:67392:3.12.0.0;Parent=scaffold391|size245993:hit:32776:3.12.0.0;Target=TRINITY_DN10301_c0_g1_i1 289 519 +;Gap=M231
scaffold391|size245993	blastn	match_part	30581	30944	364	-	.	ID=scaffold391|size245993:hsp:67393:3.12.0.0;Parent=scaffold391|size245993:hit:32776:3.12.0.0;Target=TRINITY_DN10301_c0_g1_i1 542 905 +;Gap=M364
scaffold391|size245993	blastn	match_part	29956	30518	563	-	.	ID=scaffold391|size245993:hsp:67394:3.12.0.0;Parent=scaffold391|size245993:hit:32776:3.12.0.0;Target=TRINITY_DN10301_c0_g1_i1 903 1465 +;Gap=M563
scaffold391|size245993	blastn	match_part	29304	29877	574	-	.	ID=scaffold391|size245993:hsp:67395:3.12.0.0;Parent=scaffold391|size245993:hit:32776:3.12.0.0;Target=TRINITY_DN10301_c0_g1_i1 1465 2038 +;Gap=M574
scaffold391|size245993	blastn	match_part	28819	29208	390	-	.	ID=scaffold391|size245993:hsp:67396:3.12.0.0;Parent=scaffold391|size245993:hit:32776:3.12.0.0;Target=TRINITY_DN10301_c0_g1_i1 2038 2427 +;Gap=M390
scaffold391|size245993	blastn	expressed_sequence_match	38342	40033	1686	-	.	ID=scaffold391|size245993:hit:32777:3.12.0.0;Name=TRINITY_DN15488_c0_g1_i4;score=1686
scaffold391|size245993	blastn	match_part	38342	40033	1686	-	.	ID=scaffold391|size245993:hsp:67397:3.12.0.0;Parent=scaffold391|size245993:hit:32777:3.12.0.0;Target=TRINITY_DN15488_c0_g1_i4 17 1708 +;Gap=M1692
scaffold391|size245993	blastn	expressed_sequence_match	38328	39967	287	+	.	ID=scaffold391|size245993:hit:32778:3.12.0.0;Name=TRINITY_DN6587_c0_g1_i1;score=287
scaffold391|size245993	blastn	match_part	38328	38626	287	+	.	ID=scaffold391|size245993:hsp:67398:3.12.0.0;Parent=scaffold391|size245993:hit:32778:3.12.0.0;Target=TRINITY_DN6587_c0_g1_i1 1 299 +;Gap=M299
scaffold391|size245993	blastn	match_part	38697	39967	1186	+	.	ID=scaffold391|size245993:hsp:67399:3.12.0.0;Parent=scaffold391|size245993:hit:32778:3.12.0.0;Target=TRINITY_DN6587_c0_g1_i1 298 1571 +;Gap=M1271
scaffold391|size245993	blastn	expressed_sequence_match	38342	39186	50	-	.	ID=scaffold391|size245993:hit:32779:3.12.0.0;Name=TRINITY_DN15488_c0_g1_i1;score=50
scaffold391|size245993	blastn	match_part	39125	39186	50	-	.	ID=scaffold391|size245993:hsp:67400:3.12.0.0;Parent=scaffold391|size245993:hit:32779:3.12.0.0;Target=TRINITY_DN15488_c0_g1_i1 1 62 +;Gap=M62
scaffold391|size245993	blastn	match_part	38697	39039	268	-	.	ID=scaffold391|size245993:hsp:67401:3.12.0.0;Parent=scaffold391|size245993:hit:32779:3.12.0.0;Target=TRINITY_DN15488_c0_g1_i1 68 412 +;Gap=M343
scaffold391|size245993	blastn	match_part	38342	38626	273	-	.	ID=scaffold391|size245993:hsp:67402:3.12.0.0;Parent=scaffold391|size245993:hit:32779:3.12.0.0;Target=TRINITY_DN15488_c0_g1_i1 411 695 +;Gap=M285
scaffold391|size245993	blastn	expressed_sequence_match	38342	39186	50	-	.	ID=scaffold391|size245993:hit:32780:3.12.0.0;Name=TRINITY_DN15488_c0_g1_i2;score=50
scaffold391|size245993	blastn	match_part	39125	39186	50	-	.	ID=scaffold391|size245993:hsp:67403:3.12.0.0;Parent=scaffold391|size245993:hit:32780:3.12.0.0;Target=TRINITY_DN15488_c0_g1_i2 1 62 +;Gap=M62
scaffold391|size245993	blastn	match_part	38342	39039	593	-	.	ID=scaffold391|size245993:hsp:67404:3.12.0.0;Parent=scaffold391|size245993:hit:32780:3.12.0.0;Target=TRINITY_DN15488_c0_g1_i2 68 767 +;Gap=M698
scaffold391|size245993	blastn	expressed_sequence_match	38342	40033	1331	-	.	ID=scaffold391|size245993:hit:32781:3.12.0.0;Name=TRINITY_DN15488_c0_g1_i3;score=1331
scaffold391|size245993	blastn	match_part	38697	40033	1331	-	.	ID=scaffold391|size245993:hsp:67405:3.12.0.0;Parent=scaffold391|size245993:hit:32781:3.12.0.0;Target=TRINITY_DN15488_c0_g1_i3 17 1353 +;Gap=M1337
scaffold391|size245993	blastn	match_part	38342	38626	285	-	.	ID=scaffold391|size245993:hsp:67406:3.12.0.0;Parent=scaffold391|size245993:hit:32781:3.12.0.0;Target=TRINITY_DN15488_c0_g1_i3 1352 1636 +;Gap=M285
scaffold391|size245993	blastn	expressed_sequence_match	74075	74283	155	+	.	ID=scaffold391|size245993:hit:32782:3.12.0.0;Name=TRINITY_DN9915_c2_g19_i1;score=155
scaffold391|size245993	blastn	match_part	74075	74283	155	+	.	ID=scaffold391|size245993:hsp:67407:3.12.0.0;Parent=scaffold391|size245993:hit:32782:3.12.0.0;Target=TRINITY_DN9915_c2_g19_i1 1 209 +;Gap=M209
scaffold391|size245993	blastn	expressed_sequence_match	73907	74102	112	+	.	ID=scaffold391|size245993:hit:32783:3.12.0.0;Name=TRINITY_DN5576_c0_g3_i1;score=112
scaffold391|size245993	blastn	match_part	73907	74102	112	+	.	ID=scaffold391|size245993:hsp:67408:3.12.0.0;Parent=scaffold391|size245993:hit:32783:3.12.0.0;Target=TRINITY_DN5576_c0_g3_i1 1 196 +;Gap=M196
scaffold391|size245993	blastn	expressed_sequence_match	73191	73696	344	+	.	ID=scaffold391|size245993:hit:32784:3.12.0.0;Name=TRINITY_DN9915_c2_g25_i1;score=344
scaffold391|size245993	blastn	match_part	73191	73696	344	+	.	ID=scaffold391|size245993:hsp:67409:3.12.0.0;Parent=scaffold391|size245993:hit:32784:3.12.0.0;Target=TRINITY_DN9915_c2_g25_i1 1 509 +;Gap=M506
scaffold391|size245993	blastn	expressed_sequence_match	73238	73477	182	+	.	ID=scaffold391|size245993:hit:32785:3.12.0.0;Name=TRINITY_DN9915_c2_g36_i1;score=182
scaffold391|size245993	blastn	match_part	73238	73477	182	+	.	ID=scaffold391|size245993:hsp:67410:3.12.0.0;Parent=scaffold391|size245993:hit:32785:3.12.0.0;Target=TRINITY_DN9915_c2_g36_i1 5 245 +;Gap=M240
scaffold391|size245993	blastn	expressed_sequence_match	72943	73488	432	+	.	ID=scaffold391|size245993:hit:32786:3.12.0.0;Name=TRINITY_DN18025_c6_g1_i1;score=432
scaffold391|size245993	blastn	match_part	72943	73488	432	+	.	ID=scaffold391|size245993:hsp:67411:3.12.0.0;Parent=scaffold391|size245993:hit:32786:3.12.0.0;Target=TRINITY_DN18025_c6_g1_i1 113 661 +;Gap=M546
scaffold391|size245993	blastn	expressed_sequence_match	73191	73435	155	+	.	ID=scaffold391|size245993:hit:32787:3.12.0.0;Name=TRINITY_DN9915_c2_g25_i2;score=155
scaffold391|size245993	blastn	match_part	73191	73435	155	+	.	ID=scaffold391|size245993:hsp:67412:3.12.0.0;Parent=scaffold391|size245993:hit:32787:3.12.0.0;Target=TRINITY_DN9915_c2_g25_i2 1 248 +;Gap=M245
scaffold391|size245993	blastn	expressed_sequence_match	73089	73309	125	+	.	ID=scaffold391|size245993:hit:32788:3.12.0.0;Name=TRINITY_DN9915_c2_g37_i1;score=125
scaffold391|size245993	blastn	match_part	73089	73309	125	+	.	ID=scaffold391|size245993:hsp:67413:3.12.0.0;Parent=scaffold391|size245993:hit:32788:3.12.0.0;Target=TRINITY_DN9915_c2_g37_i1 2 225 +;Gap=M221
scaffold391|size245993	blastn	expressed_sequence_match	74085	74275	113	+	.	ID=scaffold391|size245993:hit:32789:3.12.0.0;Name=TRINITY_DN10215_c0_g1_i1;score=113
scaffold391|size245993	blastn	match_part	74085	74275	113	+	.	ID=scaffold391|size245993:hsp:67414:3.12.0.0;Parent=scaffold391|size245993:hit:32789:3.12.0.0;Target=TRINITY_DN10215_c0_g1_i1 13 203 +;Gap=M191
scaffold391|size245993	blastn	expressed_sequence_match	72943	73057	109	+	.	ID=scaffold391|size245993:hit:32790:3.12.0.0;Name=TRINITY_DN9915_c2_g7_i1;score=109
scaffold391|size245993	blastn	match_part	72943	73057	109	+	.	ID=scaffold391|size245993:hsp:67415:3.12.0.0;Parent=scaffold391|size245993:hit:32790:3.12.0.0;Target=TRINITY_DN9915_c2_g7_i1 93 207 +;Gap=M115
scaffold391|size245993	blastn	expressed_sequence_match	73089	73378	206	+	.	ID=scaffold391|size245993:hit:32791:3.12.0.0;Name=TRINITY_DN9915_c2_g39_i1;score=206
scaffold391|size245993	blastn	match_part	73089	73378	206	+	.	ID=scaffold391|size245993:hsp:67416:3.12.0.0;Parent=scaffold391|size245993:hit:32791:3.12.0.0;Target=TRINITY_DN9915_c2_g39_i1 2 294 +;Gap=M290
scaffold391|size245993	blastn	expressed_sequence_match	73314	73522	161	+	.	ID=scaffold391|size245993:hit:32792:3.12.0.0;Name=TRINITY_DN9915_c2_g8_i1;score=161
scaffold391|size245993	blastn	match_part	73314	73522	161	+	.	ID=scaffold391|size245993:hsp:67417:3.12.0.0;Parent=scaffold391|size245993:hit:32792:3.12.0.0;Target=TRINITY_DN9915_c2_g8_i1 1 209 +;Gap=M209
scaffold391|size245993	blastn	expressed_sequence_match	73497	73744	116	+	.	ID=scaffold391|size245993:hit:32793:3.12.0.0;Name=TRINITY_DN15670_c2_g1_i1;score=116
scaffold391|size245993	blastn	match_part	73497	73744	116	+	.	ID=scaffold391|size245993:hsp:67418:3.12.0.0;Parent=scaffold391|size245993:hit:32793:3.12.0.0;Target=TRINITY_DN15670_c2_g1_i1 67 314 +;Gap=M248
scaffold391|size245993	blastn	expressed_sequence_match	75468	76247	642	-	.	ID=scaffold391|size245993:hit:32794:3.12.0.0;Name=TRINITY_DN3754_c0_g1_i1;score=642
scaffold391|size245993	blastn	match_part	75468	76247	642	-	.	ID=scaffold391|size245993:hsp:67419:3.12.0.0;Parent=scaffold391|size245993:hit:32794:3.12.0.0;Target=TRINITY_DN3754_c0_g1_i1 194 973 +;Gap=M780
scaffold391|size245993	blastn	expressed_sequence_match	73330	73843	318	+	.	ID=scaffold391|size245993:hit:32795:3.12.0.0;Name=TRINITY_DN9915_c2_g1_i1;score=318
scaffold391|size245993	blastn	match_part	73330	73743	318	+	.	ID=scaffold391|size245993:hsp:67420:3.12.0.0;Parent=scaffold391|size245993:hit:32795:3.12.0.0;Target=TRINITY_DN9915_c2_g1_i1 1 414 +;Gap=M414
scaffold391|size245993	blastn	match_part	73742	73843	78	+	.	ID=scaffold391|size245993:hsp:67421:3.12.0.0;Parent=scaffold391|size245993:hit:32795:3.12.0.0;Target=TRINITY_DN9915_c2_g1_i1 453 554 +;Gap=M102
scaffold391|size245993	blastn	expressed_sequence_match	72943	73352	302	+	.	ID=scaffold391|size245993:hit:32796:3.12.0.0;Name=TRINITY_DN9915_c2_g38_i2;score=302
scaffold391|size245993	blastn	match_part	72943	73352	302	+	.	ID=scaffold391|size245993:hsp:67422:3.12.0.0;Parent=scaffold391|size245993:hit:32796:3.12.0.0;Target=TRINITY_DN9915_c2_g38_i2 41 453 +;Gap=M410
scaffold391|size245993	blastn	expressed_sequence_match	73742	73917	110	-	.	ID=scaffold391|size245993:hit:32797:3.12.0.0;Name=TRINITY_DN5662_c0_g1_i1;score=110
scaffold391|size245993	blastn	match_part	73742	73917	110	-	.	ID=scaffold391|size245993:hsp:67423:3.12.0.0;Parent=scaffold391|size245993:hit:32797:3.12.0.0;Target=TRINITY_DN5662_c0_g1_i1 2 177 +;Gap=M176
scaffold391|size245993	blastn	expressed_sequence_match	73364	73743	314	+	.	ID=scaffold391|size245993:hit:32798:3.12.0.0;Name=TRINITY_DN9915_c2_g1_i2;score=314
scaffold391|size245993	blastn	match_part	73364	73743	314	+	.	ID=scaffold391|size245993:hsp:67424:3.12.0.0;Parent=scaffold391|size245993:hit:32798:3.12.0.0;Target=TRINITY_DN9915_c2_g1_i2 1 380 +;Gap=M380
scaffold391|size245993	blastn	expressed_sequence_match	73769	74097	263	+	.	ID=scaffold391|size245993:hit:32799:3.12.0.0;Name=TRINITY_DN9915_c2_g43_i1;score=263
scaffold391|size245993	blastn	match_part	73769	74097	263	+	.	ID=scaffold391|size245993:hsp:67425:3.12.0.0;Parent=scaffold391|size245993:hit:32799:3.12.0.0;Target=TRINITY_DN9915_c2_g43_i1 1 329 +;Gap=M329
scaffold391|size245993	blastn	expressed_sequence_match	73829	74064	206	+	.	ID=scaffold391|size245993:hit:32800:3.12.0.0;Name=TRINITY_DN9915_c2_g10_i1;score=206
scaffold391|size245993	blastn	match_part	73829	74064	206	+	.	ID=scaffold391|size245993:hsp:67426:3.12.0.0;Parent=scaffold391|size245993:hit:32800:3.12.0.0;Target=TRINITY_DN9915_c2_g10_i1 1 236 +;Gap=M236
scaffold391|size245993	blastn	expressed_sequence_match	73742	73921	138	-	.	ID=scaffold391|size245993:hit:32801:3.12.0.0;Name=TRINITY_DN5662_c0_g1_i2;score=138
scaffold391|size245993	blastn	match_part	73742	73921	138	-	.	ID=scaffold391|size245993:hsp:67427:3.12.0.0;Parent=scaffold391|size245993:hit:32801:3.12.0.0;Target=TRINITY_DN5662_c0_g1_i2 1 180 +;Gap=M180
scaffold391|size245993	blastn	expressed_sequence_match	73143	73522	260	+	.	ID=scaffold391|size245993:hit:32802:3.12.0.0;Name=TRINITY_DN9915_c2_g45_i1;score=260
scaffold391|size245993	blastn	match_part	73143	73522	260	+	.	ID=scaffold391|size245993:hsp:67428:3.12.0.0;Parent=scaffold391|size245993:hit:32802:3.12.0.0;Target=TRINITY_DN9915_c2_g45_i1 1 383 +;Gap=M380
scaffold391|size245993	blastn	expressed_sequence_match	73238	73843	98	+	.	ID=scaffold391|size245993:hit:32803:3.12.0.0;Name=TRINITY_DN9915_c2_g1_i3;score=98
scaffold391|size245993	blastn	match_part	73238	73393	98	+	.	ID=scaffold391|size245993:hsp:67429:3.12.0.0;Parent=scaffold391|size245993:hit:32803:3.12.0.0;Target=TRINITY_DN9915_c2_g1_i3 9 165 +;Gap=M156
scaffold391|size245993	blastn	match_part	73432	73743	234	+	.	ID=scaffold391|size245993:hsp:67430:3.12.0.0;Parent=scaffold391|size245993:hit:32803:3.12.0.0;Target=TRINITY_DN9915_c2_g1_i3 177 488 +;Gap=M312
scaffold391|size245993	blastn	match_part	73742	73843	78	+	.	ID=scaffold391|size245993:hsp:67431:3.12.0.0;Parent=scaffold391|size245993:hit:32803:3.12.0.0;Target=TRINITY_DN9915_c2_g1_i3 527 628 +;Gap=M102
scaffold391|size245993	blastn	expressed_sequence_match	73871	74124	176	+	.	ID=scaffold391|size245993:hit:32804:3.12.0.0;Name=TRINITY_DN9915_c2_g32_i2;score=176
scaffold391|size245993	blastn	match_part	73871	74124	176	+	.	ID=scaffold391|size245993:hsp:67432:3.12.0.0;Parent=scaffold391|size245993:hit:32804:3.12.0.0;Target=TRINITY_DN9915_c2_g32_i2 1 254 +;Gap=M254
scaffold391|size245993	blastn	expressed_sequence_match	73326	73546	155	-	.	ID=scaffold391|size245993:hit:32805:3.12.0.0;Name=TRINITY_DN6014_c0_g1_i1;score=155
scaffold391|size245993	blastn	match_part	73326	73546	155	-	.	ID=scaffold391|size245993:hsp:67433:3.12.0.0;Parent=scaffold391|size245993:hit:32805:3.12.0.0;Target=TRINITY_DN6014_c0_g1_i1 1 221 +;Gap=M221
scaffold391|size245993	blastn	expressed_sequence_match	75655	75985	92	+	.	ID=scaffold391|size245993:hit:32806:3.12.0.0;Name=TRINITY_DN5663_c0_g1_i1;score=92
scaffold391|size245993	blastn	match_part	75655	75985	92	+	.	ID=scaffold391|size245993:hsp:67434:3.12.0.0;Parent=scaffold391|size245993:hit:32806:3.12.0.0;Target=TRINITY_DN5663_c0_g1_i1 1 330 +;Gap=M331
scaffold391|size245993	blastn	expressed_sequence_match	73871	74231	265	+	.	ID=scaffold391|size245993:hit:32807:3.12.0.0;Name=TRINITY_DN9915_c2_g32_i4;score=265
scaffold391|size245993	blastn	match_part	73871	74231	265	+	.	ID=scaffold391|size245993:hsp:67435:3.12.0.0;Parent=scaffold391|size245993:hit:32807:3.12.0.0;Target=TRINITY_DN9915_c2_g32_i4 1 361 +;Gap=M361
scaffold391|size245993	blastn	expressed_sequence_match	73518	73729	164	+	.	ID=scaffold391|size245993:hit:32808:3.12.0.0;Name=TRINITY_DN9915_c2_g1_i4;score=164
scaffold391|size245993	blastn	match_part	73518	73729	164	+	.	ID=scaffold391|size245993:hsp:67436:3.12.0.0;Parent=scaffold391|size245993:hit:32808:3.12.0.0;Target=TRINITY_DN9915_c2_g1_i4 1 212 +;Gap=M212
scaffold391|size245993	blastn	expressed_sequence_match	74075	74289	149	+	.	ID=scaffold391|size245993:hit:32809:3.12.0.0;Name=TRINITY_DN9915_c2_g46_i1;score=149
scaffold391|size245993	blastn	match_part	74075	74289	149	+	.	ID=scaffold391|size245993:hsp:67437:3.12.0.0;Parent=scaffold391|size245993:hit:32809:3.12.0.0;Target=TRINITY_DN9915_c2_g46_i1 1 215 +;Gap=M215
scaffold391|size245993	blastn	expressed_sequence_match	73742	73917	128	+	.	ID=scaffold391|size245993:hit:32810:3.12.0.0;Name=TRINITY_DN12744_c0_g1_i1;score=128
scaffold391|size245993	blastn	match_part	73742	73917	128	+	.	ID=scaffold391|size245993:hsp:67438:3.12.0.0;Parent=scaffold391|size245993:hit:32810:3.12.0.0;Target=TRINITY_DN12744_c0_g1_i1 26 201 +;Gap=M176
scaffold391|size245993	blastn	expressed_sequence_match	73366	73680	76	+	.	ID=scaffold391|size245993:hit:32811:3.12.0.0;Name=TRINITY_DN3384_c0_g1_i1;score=76
scaffold391|size245993	blastn	match_part	73366	73680	76	+	.	ID=scaffold391|size245993:hsp:67439:3.12.0.0;Parent=scaffold391|size245993:hit:32811:3.12.0.0;Target=TRINITY_DN3384_c0_g1_i1 1 314 +;Gap=M315
scaffold391|size245993	blastn	expressed_sequence_match	74128	74312	72	+	.	ID=scaffold391|size245993:hit:32812:3.12.0.0;Name=TRINITY_DN7047_c0_g1_i1;score=72
scaffold391|size245993	blastn	match_part	74128	74312	72	+	.	ID=scaffold391|size245993:hsp:67440:3.12.0.0;Parent=scaffold391|size245993:hit:32812:3.12.0.0;Target=TRINITY_DN7047_c0_g1_i1 1 184 +;Gap=M185
scaffold391|size245993	blastn	expressed_sequence_match	72943	73241	217	+	.	ID=scaffold391|size245993:hit:32813:3.12.0.0;Name=TRINITY_DN9915_c2_g15_i1;score=217
scaffold391|size245993	blastn	match_part	72943	73241	217	+	.	ID=scaffold391|size245993:hsp:67441:3.12.0.0;Parent=scaffold391|size245993:hit:32813:3.12.0.0;Target=TRINITY_DN9915_c2_g15_i1 25 324 +;Gap=M299
scaffold391|size245993	blastn	expressed_sequence_match	73940	74190	203	+	.	ID=scaffold391|size245993:hit:32814:3.12.0.0;Name=TRINITY_DN9915_c2_g3_i1;score=203
scaffold391|size245993	blastn	match_part	73940	74190	203	+	.	ID=scaffold391|size245993:hsp:67442:3.12.0.0;Parent=scaffold391|size245993:hit:32814:3.12.0.0;Target=TRINITY_DN9915_c2_g3_i1 1 251 +;Gap=M251
scaffold391|size245993	blastn	expressed_sequence_match	73604	73744	111	+	.	ID=scaffold391|size245993:hit:32815:3.12.0.0;Name=TRINITY_DN12050_c0_g1_i1;score=111
scaffold391|size245993	blastn	match_part	73604	73744	111	+	.	ID=scaffold391|size245993:hsp:67443:3.12.0.0;Parent=scaffold391|size245993:hit:32815:3.12.0.0;Target=TRINITY_DN12050_c0_g1_i1 20 160 +;Gap=M141
scaffold391|size245993	blastn	expressed_sequence_match	73884	74102	111	+	.	ID=scaffold391|size245993:hit:32816:3.12.0.0;Name=TRINITY_DN5576_c0_g1_i1;score=111
scaffold391|size245993	blastn	match_part	73884	74102	111	+	.	ID=scaffold391|size245993:hsp:67444:3.12.0.0;Parent=scaffold391|size245993:hit:32816:3.12.0.0;Target=TRINITY_DN5576_c0_g1_i1 1 219 +;Gap=M219
scaffold391|size245993	blastn	expressed_sequence_match	73366	73680	64	+	.	ID=scaffold391|size245993:hit:32817:3.12.0.0;Name=TRINITY_DN3384_c0_g2_i1;score=64
scaffold391|size245993	blastn	match_part	73366	73680	64	+	.	ID=scaffold391|size245993:hsp:67445:3.12.0.0;Parent=scaffold391|size245993:hit:32817:3.12.0.0;Target=TRINITY_DN3384_c0_g2_i1 1 314 +;Gap=M315
scaffold391|size245993	blastn	expressed_sequence_match	73558	74083	163	+	.	ID=scaffold391|size245993:hit:32818:3.12.0.0;Name=TRINITY_DN9915_c2_g33_i1;score=163
scaffold391|size245993	blastn	match_part	73558	73744	163	+	.	ID=scaffold391|size245993:hsp:67446:3.12.0.0;Parent=scaffold391|size245993:hit:32818:3.12.0.0;Target=TRINITY_DN9915_c2_g33_i1 7 193 +;Gap=M187
scaffold391|size245993	blastn	match_part	73742	74083	282	+	.	ID=scaffold391|size245993:hsp:67447:3.12.0.0;Parent=scaffold391|size245993:hit:32818:3.12.0.0;Target=TRINITY_DN9915_c2_g33_i1 231 572 +;Gap=M342
scaffold391|size245993	blastn	expressed_sequence_match	74728	75037	241	+	.	ID=scaffold391|size245993:hit:32819:3.12.0.0;Name=TRINITY_DN12820_c0_g1_i1;score=241
scaffold391|size245993	blastn	match_part	74728	75037	241	+	.	ID=scaffold391|size245993:hsp:67448:3.12.0.0;Parent=scaffold391|size245993:hit:32819:3.12.0.0;Target=TRINITY_DN12820_c0_g1_i1 1 310 +;Gap=M310
scaffold391|size245993	blastn	expressed_sequence_match	72943	73076	122	+	.	ID=scaffold391|size245993:hit:32820:3.12.0.0;Name=TRINITY_DN9915_c2_g16_i1;score=122
scaffold391|size245993	blastn	match_part	72943	73076	122	+	.	ID=scaffold391|size245993:hsp:67449:3.12.0.0;Parent=scaffold391|size245993:hit:32820:3.12.0.0;Target=TRINITY_DN9915_c2_g16_i1 116 249 +;Gap=M134
scaffold391|size245993	blastn	expressed_sequence_match	73884	74091	112	+	.	ID=scaffold391|size245993:hit:32821:3.12.0.0;Name=TRINITY_DN5576_c0_g2_i1;score=112
scaffold391|size245993	blastn	match_part	73884	74091	112	+	.	ID=scaffold391|size245993:hsp:67450:3.12.0.0;Parent=scaffold391|size245993:hit:32821:3.12.0.0;Target=TRINITY_DN5576_c0_g2_i1 1 208 +;Gap=M208
scaffold391|size245993	blastn	expressed_sequence_match	73865	74175	83	+	.	ID=scaffold391|size245993:hit:32822:3.12.0.0;Name=TRINITY_DN12023_c0_g3_i1;score=83
scaffold391|size245993	blastn	match_part	73865	74175	83	+	.	ID=scaffold391|size245993:hsp:67451:3.12.0.0;Parent=scaffold391|size245993:hit:32822:3.12.0.0;Target=TRINITY_DN12023_c0_g3_i1 1 311 +;Gap=M311
scaffold391|size245993	est2genome	expressed_sequence_match	3105	5977	12088	+	.	ID=scaffold391|size245993:hit:32823:3.12.0.0;Name=TRINITY_DN6785_c0_g2_i1;score=12088
scaffold391|size245993	est2genome	match_part	3105	4105	12088	+	.	ID=scaffold391|size245993:hsp:67452:3.12.0.0;Parent=scaffold391|size245993:hit:32823:3.12.0.0;Target=TRINITY_DN6785_c0_g2_i1 1640 2640 -;Gap=M1001
scaffold391|size245993	est2genome	match_part	4183	4322	12088	+	.	ID=scaffold391|size245993:hsp:67453:3.12.0.0;Parent=scaffold391|size245993:hit:32823:3.12.0.0;Target=TRINITY_DN6785_c0_g2_i1 1500 1639 -;Gap=M140
scaffold391|size245993	est2genome	match_part	4395	4674	12088	+	.	ID=scaffold391|size245993:hsp:67454:3.12.0.0;Parent=scaffold391|size245993:hit:32823:3.12.0.0;Target=TRINITY_DN6785_c0_g2_i1 1220 1499 -;Gap=M280
scaffold391|size245993	est2genome	match_part	4757	5977	12088	+	.	ID=scaffold391|size245993:hsp:67455:3.12.0.0;Parent=scaffold391|size245993:hit:32823:3.12.0.0;Target=TRINITY_DN6785_c0_g2_i1 1 1219 -;Gap=M1221
scaffold391|size245993	est2genome	expressed_sequence_match	3190	4777	6227	+	.	ID=scaffold391|size245993:hit:32824:3.12.0.0;Name=TRINITY_DN17894_c0_g1_i10;score=6227
scaffold391|size245993	est2genome	match_part	3190	4105	6227	+	.	ID=scaffold391|size245993:hsp:67456:3.12.0.0;Parent=scaffold391|size245993:hit:32824:3.12.0.0;Target=TRINITY_DN17894_c0_g1_i10 1 916 +;Gap=M916
scaffold391|size245993	est2genome	match_part	4183	4322	6227	+	.	ID=scaffold391|size245993:hsp:67457:3.12.0.0;Parent=scaffold391|size245993:hit:32824:3.12.0.0;Target=TRINITY_DN17894_c0_g1_i10 917 1056 +;Gap=M140
scaffold391|size245993	est2genome	match_part	4395	4777	6227	+	.	ID=scaffold391|size245993:hsp:67458:3.12.0.0;Parent=scaffold391|size245993:hit:32824:3.12.0.0;Target=TRINITY_DN17894_c0_g1_i10 1057 1439 +;Gap=M383
scaffold391|size245993	est2genome	expressed_sequence_match	16645	17231	2926	+	.	ID=scaffold391|size245993:hit:32825:3.12.0.0;Name=TRINITY_DN20562_c0_g1_i1;score=2926
scaffold391|size245993	est2genome	match_part	16645	17231	2926	+	.	ID=scaffold391|size245993:hsp:67459:3.12.0.0;Parent=scaffold391|size245993:hit:32825:3.12.0.0;Target=TRINITY_DN20562_c0_g1_i1 1 587 -;Gap=M587
scaffold391|size245993	est2genome	expressed_sequence_match	19426	23356	18670	-	.	ID=scaffold391|size245993:hit:32826:3.12.0.0;Name=TRINITY_DN17612_c0_g1_i2;score=18670
scaffold391|size245993	est2genome	match_part	20488	23356	18670	-	.	ID=scaffold391|size245993:hsp:67460:3.12.0.0;Parent=scaffold391|size245993:hit:32826:3.12.0.0;Target=TRINITY_DN17612_c0_g1_i2 1 2864 +;Gap=M2869
scaffold391|size245993	est2genome	match_part	19426	20355	18670	-	.	ID=scaffold391|size245993:hsp:67461:3.12.0.0;Parent=scaffold391|size245993:hit:32826:3.12.0.0;Target=TRINITY_DN17612_c0_g1_i2 2865 3794 +;Gap=M930
scaffold391|size245993	est2genome	expressed_sequence_match	3190	20060	33720	+	.	ID=scaffold391|size245993:hit:32827:3.12.0.0;Name=TRINITY_DN17894_c0_g1_i11;score=33720
scaffold391|size245993	est2genome	match_part	3190	4105	33720	+	.	ID=scaffold391|size245993:hsp:67462:3.12.0.0;Parent=scaffold391|size245993:hit:32827:3.12.0.0;Target=TRINITY_DN17894_c0_g1_i11 1 916 +;Gap=M916
scaffold391|size245993	est2genome	match_part	4183	4322	33720	+	.	ID=scaffold391|size245993:hsp:67463:3.12.0.0;Parent=scaffold391|size245993:hit:32827:3.12.0.0;Target=TRINITY_DN17894_c0_g1_i11 917 1056 +;Gap=M140
scaffold391|size245993	est2genome	match_part	4395	4674	33720	+	.	ID=scaffold391|size245993:hsp:67464:3.12.0.0;Parent=scaffold391|size245993:hit:32827:3.12.0.0;Target=TRINITY_DN17894_c0_g1_i11 1057 1336 +;Gap=M280
scaffold391|size245993	est2genome	match_part	4757	5147	33720	+	.	ID=scaffold391|size245993:hsp:67465:3.12.0.0;Parent=scaffold391|size245993:hit:32827:3.12.0.0;Target=TRINITY_DN17894_c0_g1_i11 1337 1727 +;Gap=M391
scaffold391|size245993	est2genome	match_part	5241	6167	33720	+	.	ID=scaffold391|size245993:hsp:67466:3.12.0.0;Parent=scaffold391|size245993:hit:32827:3.12.0.0;Target=TRINITY_DN17894_c0_g1_i11 1728 2654 +;Gap=M927
scaffold391|size245993	est2genome	match_part	15476	16728	33720	+	.	ID=scaffold391|size245993:hsp:67467:3.12.0.0;Parent=scaffold391|size245993:hit:32827:3.12.0.0;Target=TRINITY_DN17894_c0_g1_i11 2655 3907 +;Gap=M1253
scaffold391|size245993	est2genome	match_part	16896	16922	33720	+	.	ID=scaffold391|size245993:hsp:67468:3.12.0.0;Parent=scaffold391|size245993:hit:32827:3.12.0.0;Target=TRINITY_DN17894_c0_g1_i11 3908 3934 +;Gap=M27
scaffold391|size245993	est2genome	match_part	17014	18629	33720	+	.	ID=scaffold391|size245993:hsp:67469:3.12.0.0;Parent=scaffold391|size245993:hit:32827:3.12.0.0;Target=TRINITY_DN17894_c0_g1_i11 3935 5550 +;Gap=M1616
scaffold391|size245993	est2genome	match_part	18720	18993	33720	+	.	ID=scaffold391|size245993:hsp:67470:3.12.0.0;Parent=scaffold391|size245993:hit:32827:3.12.0.0;Target=TRINITY_DN17894_c0_g1_i11 5551 5824 +;Gap=M274
scaffold391|size245993	est2genome	match_part	19076	20060	33720	+	.	ID=scaffold391|size245993:hsp:67471:3.12.0.0;Parent=scaffold391|size245993:hit:32827:3.12.0.0;Target=TRINITY_DN17894_c0_g1_i11 5825 6809 +;Gap=M985
scaffold391|size245993	est2genome	expressed_sequence_match	16900	17295	1980	+	.	ID=scaffold391|size245993:hit:32828:3.12.0.0;Name=TRINITY_DN17894_c0_g1_i1;score=1980
scaffold391|size245993	est2genome	match_part	16900	17295	1980	+	.	ID=scaffold391|size245993:hsp:67472:3.12.0.0;Parent=scaffold391|size245993:hit:32828:3.12.0.0;Target=TRINITY_DN17894_c0_g1_i1 1 396 +;Gap=M396
scaffold391|size245993	est2genome	expressed_sequence_match	21024	23356	10737	-	.	ID=scaffold391|size245993:hit:32829:3.12.0.0;Name=TRINITY_DN17612_c0_g1_i3;score=10737
scaffold391|size245993	est2genome	match_part	21024	23356	10737	-	.	ID=scaffold391|size245993:hsp:67473:3.12.0.0;Parent=scaffold391|size245993:hit:32829:3.12.0.0;Target=TRINITY_DN17612_c0_g1_i3 1 2313 +;Gap=M2333
scaffold391|size245993	est2genome	expressed_sequence_match	3190	19351	31052	+	.	ID=scaffold391|size245993:hit:32830:3.12.0.0;Name=TRINITY_DN17894_c0_g1_i2;score=31052
scaffold391|size245993	est2genome	match_part	3190	4105	31052	+	.	ID=scaffold391|size245993:hsp:67474:3.12.0.0;Parent=scaffold391|size245993:hit:32830:3.12.0.0;Target=TRINITY_DN17894_c0_g1_i2 1 916 +;Gap=M916
scaffold391|size245993	est2genome	match_part	4183	4322	31052	+	.	ID=scaffold391|size245993:hsp:67475:3.12.0.0;Parent=scaffold391|size245993:hit:32830:3.12.0.0;Target=TRINITY_DN17894_c0_g1_i2 917 1056 +;Gap=M140
scaffold391|size245993	est2genome	match_part	4395	4674	31052	+	.	ID=scaffold391|size245993:hsp:67476:3.12.0.0;Parent=scaffold391|size245993:hit:32830:3.12.0.0;Target=TRINITY_DN17894_c0_g1_i2 1057 1336 +;Gap=M280
scaffold391|size245993	est2genome	match_part	4757	6167	31052	+	.	ID=scaffold391|size245993:hsp:67477:3.12.0.0;Parent=scaffold391|size245993:hit:32830:3.12.0.0;Target=TRINITY_DN17894_c0_g1_i2 1337 2747 +;Gap=M1411
scaffold391|size245993	est2genome	match_part	15476	16728	31052	+	.	ID=scaffold391|size245993:hsp:67478:3.12.0.0;Parent=scaffold391|size245993:hit:32830:3.12.0.0;Target=TRINITY_DN17894_c0_g1_i2 2748 4000 +;Gap=M1253
scaffold391|size245993	est2genome	match_part	16896	16922	31052	+	.	ID=scaffold391|size245993:hsp:67479:3.12.0.0;Parent=scaffold391|size245993:hit:32830:3.12.0.0;Target=TRINITY_DN17894_c0_g1_i2 4001 4027 +;Gap=M27
scaffold391|size245993	est2genome	match_part	17014	18629	31052	+	.	ID=scaffold391|size245993:hsp:67480:3.12.0.0;Parent=scaffold391|size245993:hit:32830:3.12.0.0;Target=TRINITY_DN17894_c0_g1_i2 4028 5643 +;Gap=M1616
scaffold391|size245993	est2genome	match_part	18720	19351	31052	+	.	ID=scaffold391|size245993:hsp:67481:3.12.0.0;Parent=scaffold391|size245993:hit:32830:3.12.0.0;Target=TRINITY_DN17894_c0_g1_i2 5644 6275 +;Gap=M632
scaffold391|size245993	est2genome	expressed_sequence_match	3190	16901	21084	+	.	ID=scaffold391|size245993:hit:32831:3.12.0.0;Name=TRINITY_DN17894_c0_g1_i12;score=21084
scaffold391|size245993	est2genome	match_part	3190	4322	21084	+	.	ID=scaffold391|size245993:hsp:67482:3.12.0.0;Parent=scaffold391|size245993:hit:32831:3.12.0.0;Target=TRINITY_DN17894_c0_g1_i12 1 1133 +;Gap=M1133
scaffold391|size245993	est2genome	match_part	4395	4674	21084	+	.	ID=scaffold391|size245993:hsp:67483:3.12.0.0;Parent=scaffold391|size245993:hit:32831:3.12.0.0;Target=TRINITY_DN17894_c0_g1_i12 1134 1413 +;Gap=M280
scaffold391|size245993	est2genome	match_part	4757	6167	21084	+	.	ID=scaffold391|size245993:hsp:67484:3.12.0.0;Parent=scaffold391|size245993:hit:32831:3.12.0.0;Target=TRINITY_DN17894_c0_g1_i12 1414 2824 +;Gap=M1411
scaffold391|size245993	est2genome	match_part	15476	16901	21084	+	.	ID=scaffold391|size245993:hsp:67485:3.12.0.0;Parent=scaffold391|size245993:hit:32831:3.12.0.0;Target=TRINITY_DN17894_c0_g1_i12 2825 4251 +;Gap=M1426
scaffold391|size245993	est2genome	expressed_sequence_match	23199	23740	2617	-	.	ID=scaffold391|size245993:hit:32832:3.12.0.0;Name=TRINITY_DN8642_c0_g1_i1;score=2617
scaffold391|size245993	est2genome	match_part	23199	23740	2617	-	.	ID=scaffold391|size245993:hsp:67486:3.12.0.0;Parent=scaffold391|size245993:hit:32832:3.12.0.0;Target=TRINITY_DN8642_c0_g1_i1 1 543 -;Gap=M542
scaffold391|size245993	est2genome	expressed_sequence_match	19426	23356	18937	-	.	ID=scaffold391|size245993:hit:32833:3.12.0.0;Name=TRINITY_DN17612_c0_g1_i4;score=18937
scaffold391|size245993	est2genome	match_part	20165	23356	18937	-	.	ID=scaffold391|size245993:hsp:67487:3.12.0.0;Parent=scaffold391|size245993:hit:32833:3.12.0.0;Target=TRINITY_DN17612_c0_g1_i4 1 3187 +;Gap=M3192
scaffold391|size245993	est2genome	match_part	19426	20087	18937	-	.	ID=scaffold391|size245993:hsp:67488:3.12.0.0;Parent=scaffold391|size245993:hit:32833:3.12.0.0;Target=TRINITY_DN17612_c0_g1_i4 3188 3849 +;Gap=M662
scaffold391|size245993	est2genome	expressed_sequence_match	17383	23664	28411	-	.	ID=scaffold391|size245993:hit:32834:3.12.0.0;Name=TRINITY_DN9631_c1_g1_i1;score=28411
scaffold391|size245993	est2genome	match_part	20488	23664	28411	-	.	ID=scaffold391|size245993:hsp:67489:3.12.0.0;Parent=scaffold391|size245993:hit:32834:3.12.0.0;Target=TRINITY_DN9631_c1_g1_i1 1 3161 +;Gap=M3177
scaffold391|size245993	est2genome	match_part	20165	20355	28411	-	.	ID=scaffold391|size245993:hsp:67490:3.12.0.0;Parent=scaffold391|size245993:hit:32834:3.12.0.0;Target=TRINITY_DN9631_c1_g1_i1 3162 3352 +;Gap=M191
scaffold391|size245993	est2genome	match_part	19076	20087	28411	-	.	ID=scaffold391|size245993:hsp:67491:3.12.0.0;Parent=scaffold391|size245993:hit:32834:3.12.0.0;Target=TRINITY_DN9631_c1_g1_i1 3353 4364 +;Gap=M1012
scaffold391|size245993	est2genome	match_part	18720	18993	28411	-	.	ID=scaffold391|size245993:hsp:67492:3.12.0.0;Parent=scaffold391|size245993:hit:32834:3.12.0.0;Target=TRINITY_DN9631_c1_g1_i1 4365 4638 +;Gap=M274
scaffold391|size245993	est2genome	match_part	17383	18629	28411	-	.	ID=scaffold391|size245993:hsp:67493:3.12.0.0;Parent=scaffold391|size245993:hit:32834:3.12.0.0;Target=TRINITY_DN9631_c1_g1_i1 4639 5891 +;Gap=M1247
scaffold391|size245993	est2genome	expressed_sequence_match	3190	20060	33285	+	.	ID=scaffold391|size245993:hit:32835:3.12.0.0;Name=TRINITY_DN17894_c0_g1_i3;score=33285
scaffold391|size245993	est2genome	match_part	3190	4105	33285	+	.	ID=scaffold391|size245993:hsp:67494:3.12.0.0;Parent=scaffold391|size245993:hit:32835:3.12.0.0;Target=TRINITY_DN17894_c0_g1_i3 1 916 +;Gap=M916
scaffold391|size245993	est2genome	match_part	4183	4322	33285	+	.	ID=scaffold391|size245993:hsp:67495:3.12.0.0;Parent=scaffold391|size245993:hit:32835:3.12.0.0;Target=TRINITY_DN17894_c0_g1_i3 917 1056 +;Gap=M140
scaffold391|size245993	est2genome	match_part	4395	4674	33285	+	.	ID=scaffold391|size245993:hsp:67496:3.12.0.0;Parent=scaffold391|size245993:hit:32835:3.12.0.0;Target=TRINITY_DN17894_c0_g1_i3 1057 1336 +;Gap=M280
scaffold391|size245993	est2genome	match_part	4757	5147	33285	+	.	ID=scaffold391|size245993:hsp:67497:3.12.0.0;Parent=scaffold391|size245993:hit:32835:3.12.0.0;Target=TRINITY_DN17894_c0_g1_i3 1337 1727 +;Gap=M391
scaffold391|size245993	est2genome	match_part	5241	6167	33285	+	.	ID=scaffold391|size245993:hsp:67498:3.12.0.0;Parent=scaffold391|size245993:hit:32835:3.12.0.0;Target=TRINITY_DN17894_c0_g1_i3 1728 2654 +;Gap=M927
scaffold391|size245993	est2genome	match_part	15476	16728	33285	+	.	ID=scaffold391|size245993:hsp:67499:3.12.0.0;Parent=scaffold391|size245993:hit:32835:3.12.0.0;Target=TRINITY_DN17894_c0_g1_i3 2655 3907 +;Gap=M1253
scaffold391|size245993	est2genome	match_part	16896	16922	33285	+	.	ID=scaffold391|size245993:hsp:67500:3.12.0.0;Parent=scaffold391|size245993:hit:32835:3.12.0.0;Target=TRINITY_DN17894_c0_g1_i3 3908 3934 +;Gap=M27
scaffold391|size245993	est2genome	match_part	17014	18629	33285	+	.	ID=scaffold391|size245993:hsp:67501:3.12.0.0;Parent=scaffold391|size245993:hit:32835:3.12.0.0;Target=TRINITY_DN17894_c0_g1_i3 3935 5550 +;Gap=M1616
scaffold391|size245993	est2genome	match_part	18720	18993	33285	+	.	ID=scaffold391|size245993:hsp:67502:3.12.0.0;Parent=scaffold391|size245993:hit:32835:3.12.0.0;Target=TRINITY_DN17894_c0_g1_i3 5551 5824 +;Gap=M274
scaffold391|size245993	est2genome	match_part	19076	19350	33285	+	.	ID=scaffold391|size245993:hsp:67503:3.12.0.0;Parent=scaffold391|size245993:hit:32835:3.12.0.0;Target=TRINITY_DN17894_c0_g1_i3 5825 6099 +;Gap=M275
scaffold391|size245993	est2genome	match_part	19435	20060	33285	+	.	ID=scaffold391|size245993:hsp:67504:3.12.0.0;Parent=scaffold391|size245993:hit:32835:3.12.0.0;Target=TRINITY_DN17894_c0_g1_i3 6100 6725 +;Gap=M626
scaffold391|size245993	est2genome	expressed_sequence_match	3190	5629	9660	+	.	ID=scaffold391|size245993:hit:32836:3.12.0.0;Name=TRINITY_DN17894_c0_g1_i13;score=9660
scaffold391|size245993	est2genome	match_part	3190	4105	9660	+	.	ID=scaffold391|size245993:hsp:67505:3.12.0.0;Parent=scaffold391|size245993:hit:32836:3.12.0.0;Target=TRINITY_DN17894_c0_g1_i13 1 916 +;Gap=M916
scaffold391|size245993	est2genome	match_part	4183	4322	9660	+	.	ID=scaffold391|size245993:hsp:67506:3.12.0.0;Parent=scaffold391|size245993:hit:32836:3.12.0.0;Target=TRINITY_DN17894_c0_g1_i13 917 1056 +;Gap=M140
scaffold391|size245993	est2genome	match_part	4395	4674	9660	+	.	ID=scaffold391|size245993:hsp:67507:3.12.0.0;Parent=scaffold391|size245993:hit:32836:3.12.0.0;Target=TRINITY_DN17894_c0_g1_i13 1057 1336 +;Gap=M280
scaffold391|size245993	est2genome	match_part	4757	4876	9660	+	.	ID=scaffold391|size245993:hsp:67508:3.12.0.0;Parent=scaffold391|size245993:hit:32836:3.12.0.0;Target=TRINITY_DN17894_c0_g1_i13 1337 1456 +;Gap=M120
scaffold391|size245993	est2genome	match_part	4954	5629	9660	+	.	ID=scaffold391|size245993:hsp:67509:3.12.0.0;Parent=scaffold391|size245993:hit:32836:3.12.0.0;Target=TRINITY_DN17894_c0_g1_i13 1457 2132 +;Gap=M676
scaffold391|size245993	est2genome	expressed_sequence_match	19426	23356	19423	-	.	ID=scaffold391|size245993:hit:32837:3.12.0.0;Name=TRINITY_DN17612_c0_g1_i5;score=19423
scaffold391|size245993	est2genome	match_part	19426	23356	19423	-	.	ID=scaffold391|size245993:hsp:67510:3.12.0.0;Parent=scaffold391|size245993:hit:32837:3.12.0.0;Target=TRINITY_DN17612_c0_g1_i5 1 3932 +;Gap=M3931
scaffold391|size245993	est2genome	expressed_sequence_match	3190	20060	33837	+	.	ID=scaffold391|size245993:hit:32838:3.12.0.0;Name=TRINITY_DN17894_c0_g1_i14;score=33837
scaffold391|size245993	est2genome	match_part	3190	4322	33837	+	.	ID=scaffold391|size245993:hsp:67511:3.12.0.0;Parent=scaffold391|size245993:hit:32838:3.12.0.0;Target=TRINITY_DN17894_c0_g1_i14 1 1133 +;Gap=M1133
scaffold391|size245993	est2genome	match_part	4395	4674	33837	+	.	ID=scaffold391|size245993:hsp:67512:3.12.0.0;Parent=scaffold391|size245993:hit:32838:3.12.0.0;Target=TRINITY_DN17894_c0_g1_i14 1134 1413 +;Gap=M280
scaffold391|size245993	est2genome	match_part	4757	6167	33837	+	.	ID=scaffold391|size245993:hsp:67513:3.12.0.0;Parent=scaffold391|size245993:hit:32838:3.12.0.0;Target=TRINITY_DN17894_c0_g1_i14 1414 2824 +;Gap=M1411
scaffold391|size245993	est2genome	match_part	15476	15593	33837	+	.	ID=scaffold391|size245993:hsp:67514:3.12.0.0;Parent=scaffold391|size245993:hit:32838:3.12.0.0;Target=TRINITY_DN17894_c0_g1_i14 2825 2942 +;Gap=M118
scaffold391|size245993	est2genome	match_part	15733	16728	33837	+	.	ID=scaffold391|size245993:hsp:67515:3.12.0.0;Parent=scaffold391|size245993:hit:32838:3.12.0.0;Target=TRINITY_DN17894_c0_g1_i14 2943 3938 +;Gap=M996
scaffold391|size245993	est2genome	match_part	16896	16922	33837	+	.	ID=scaffold391|size245993:hsp:67516:3.12.0.0;Parent=scaffold391|size245993:hit:32838:3.12.0.0;Target=TRINITY_DN17894_c0_g1_i14 3939 3965 +;Gap=M27
scaffold391|size245993	est2genome	match_part	17014	18629	33837	+	.	ID=scaffold391|size245993:hsp:67517:3.12.0.0;Parent=scaffold391|size245993:hit:32838:3.12.0.0;Target=TRINITY_DN17894_c0_g1_i14 3966 5581 +;Gap=M1616
scaffold391|size245993	est2genome	match_part	18720	18993	33837	+	.	ID=scaffold391|size245993:hsp:67518:3.12.0.0;Parent=scaffold391|size245993:hit:32838:3.12.0.0;Target=TRINITY_DN17894_c0_g1_i14 5582 5855 +;Gap=M274
scaffold391|size245993	est2genome	match_part	19076	20060	33837	+	.	ID=scaffold391|size245993:hsp:67519:3.12.0.0;Parent=scaffold391|size245993:hit:32838:3.12.0.0;Target=TRINITY_DN17894_c0_g1_i14 5856 6840 +;Gap=M985
scaffold391|size245993	est2genome	expressed_sequence_match	3190	20060	33402	+	.	ID=scaffold391|size245993:hit:32839:3.12.0.0;Name=TRINITY_DN17894_c0_g1_i4;score=33402
scaffold391|size245993	est2genome	match_part	3190	4322	33402	+	.	ID=scaffold391|size245993:hsp:67520:3.12.0.0;Parent=scaffold391|size245993:hit:32839:3.12.0.0;Target=TRINITY_DN17894_c0_g1_i4 1 1133 +;Gap=M1133
scaffold391|size245993	est2genome	match_part	4395	4674	33402	+	.	ID=scaffold391|size245993:hsp:67521:3.12.0.0;Parent=scaffold391|size245993:hit:32839:3.12.0.0;Target=TRINITY_DN17894_c0_g1_i4 1134 1413 +;Gap=M280
scaffold391|size245993	est2genome	match_part	4757	6167	33402	+	.	ID=scaffold391|size245993:hsp:67522:3.12.0.0;Parent=scaffold391|size245993:hit:32839:3.12.0.0;Target=TRINITY_DN17894_c0_g1_i4 1414 2824 +;Gap=M1411
scaffold391|size245993	est2genome	match_part	15476	15593	33402	+	.	ID=scaffold391|size245993:hsp:67523:3.12.0.0;Parent=scaffold391|size245993:hit:32839:3.12.0.0;Target=TRINITY_DN17894_c0_g1_i4 2825 2942 +;Gap=M118
scaffold391|size245993	est2genome	match_part	15733	16728	33402	+	.	ID=scaffold391|size245993:hsp:67524:3.12.0.0;Parent=scaffold391|size245993:hit:32839:3.12.0.0;Target=TRINITY_DN17894_c0_g1_i4 2943 3938 +;Gap=M996
scaffold391|size245993	est2genome	match_part	16896	16922	33402	+	.	ID=scaffold391|size245993:hsp:67525:3.12.0.0;Parent=scaffold391|size245993:hit:32839:3.12.0.0;Target=TRINITY_DN17894_c0_g1_i4 3939 3965 +;Gap=M27
scaffold391|size245993	est2genome	match_part	17014	18629	33402	+	.	ID=scaffold391|size245993:hsp:67526:3.12.0.0;Parent=scaffold391|size245993:hit:32839:3.12.0.0;Target=TRINITY_DN17894_c0_g1_i4 3966 5581 +;Gap=M1616
scaffold391|size245993	est2genome	match_part	18720	18993	33402	+	.	ID=scaffold391|size245993:hsp:67527:3.12.0.0;Parent=scaffold391|size245993:hit:32839:3.12.0.0;Target=TRINITY_DN17894_c0_g1_i4 5582 5855 +;Gap=M274
scaffold391|size245993	est2genome	match_part	19076	19350	33402	+	.	ID=scaffold391|size245993:hsp:67528:3.12.0.0;Parent=scaffold391|size245993:hit:32839:3.12.0.0;Target=TRINITY_DN17894_c0_g1_i4 5856 6130 +;Gap=M275
scaffold391|size245993	est2genome	match_part	19435	20060	33402	+	.	ID=scaffold391|size245993:hsp:67529:3.12.0.0;Parent=scaffold391|size245993:hit:32839:3.12.0.0;Target=TRINITY_DN17894_c0_g1_i4 6131 6756 +;Gap=M626
scaffold391|size245993	est2genome	expressed_sequence_match	3190	19351	30622	+	.	ID=scaffold391|size245993:hit:32840:3.12.0.0;Name=TRINITY_DN17894_c0_g1_i5;score=30622
scaffold391|size245993	est2genome	match_part	3190	4105	30622	+	.	ID=scaffold391|size245993:hsp:67530:3.12.0.0;Parent=scaffold391|size245993:hit:32840:3.12.0.0;Target=TRINITY_DN17894_c0_g1_i5 1 916 +;Gap=M916
scaffold391|size245993	est2genome	match_part	4183	4322	30622	+	.	ID=scaffold391|size245993:hsp:67531:3.12.0.0;Parent=scaffold391|size245993:hit:32840:3.12.0.0;Target=TRINITY_DN17894_c0_g1_i5 917 1056 +;Gap=M140
scaffold391|size245993	est2genome	match_part	4395	4674	30622	+	.	ID=scaffold391|size245993:hsp:67532:3.12.0.0;Parent=scaffold391|size245993:hit:32840:3.12.0.0;Target=TRINITY_DN17894_c0_g1_i5 1057 1336 +;Gap=M280
scaffold391|size245993	est2genome	match_part	4757	5147	30622	+	.	ID=scaffold391|size245993:hsp:67533:3.12.0.0;Parent=scaffold391|size245993:hit:32840:3.12.0.0;Target=TRINITY_DN17894_c0_g1_i5 1337 1727 +;Gap=M391
scaffold391|size245993	est2genome	match_part	5241	6167	30622	+	.	ID=scaffold391|size245993:hsp:67534:3.12.0.0;Parent=scaffold391|size245993:hit:32840:3.12.0.0;Target=TRINITY_DN17894_c0_g1_i5 1728 2654 +;Gap=M927
scaffold391|size245993	est2genome	match_part	15476	16728	30622	+	.	ID=scaffold391|size245993:hsp:67535:3.12.0.0;Parent=scaffold391|size245993:hit:32840:3.12.0.0;Target=TRINITY_DN17894_c0_g1_i5 2655 3907 +;Gap=M1253
scaffold391|size245993	est2genome	match_part	16896	16922	30622	+	.	ID=scaffold391|size245993:hsp:67536:3.12.0.0;Parent=scaffold391|size245993:hit:32840:3.12.0.0;Target=TRINITY_DN17894_c0_g1_i5 3908 3934 +;Gap=M27
scaffold391|size245993	est2genome	match_part	17014	18629	30622	+	.	ID=scaffold391|size245993:hsp:67537:3.12.0.0;Parent=scaffold391|size245993:hit:32840:3.12.0.0;Target=TRINITY_DN17894_c0_g1_i5 3935 5550 +;Gap=M1616
scaffold391|size245993	est2genome	match_part	18720	19351	30622	+	.	ID=scaffold391|size245993:hsp:67538:3.12.0.0;Parent=scaffold391|size245993:hit:32840:3.12.0.0;Target=TRINITY_DN17894_c0_g1_i5 5551 6182 +;Gap=M632
scaffold391|size245993	est2genome	expressed_sequence_match	3190	4777	6222	+	.	ID=scaffold391|size245993:hit:32841:3.12.0.0;Name=TRINITY_DN17894_c0_g1_i15;score=6222
scaffold391|size245993	est2genome	match_part	3190	4322	6222	+	.	ID=scaffold391|size245993:hsp:67539:3.12.0.0;Parent=scaffold391|size245993:hit:32841:3.12.0.0;Target=TRINITY_DN17894_c0_g1_i15 1 1126 +;Gap=M1133
scaffold391|size245993	est2genome	match_part	4395	4777	6222	+	.	ID=scaffold391|size245993:hsp:67540:3.12.0.0;Parent=scaffold391|size245993:hit:32841:3.12.0.0;Target=TRINITY_DN17894_c0_g1_i15 1127 1509 +;Gap=M383
scaffold391|size245993	est2genome	expressed_sequence_match	22534	23149	2990	-	.	ID=scaffold391|size245993:hit:32842:3.12.0.0;Name=TRINITY_DN17612_c0_g2_i1;score=2990
scaffold391|size245993	est2genome	match_part	22534	23149	2990	-	.	ID=scaffold391|size245993:hsp:67541:3.12.0.0;Parent=scaffold391|size245993:hit:32842:3.12.0.0;Target=TRINITY_DN17612_c0_g2_i1 1 616 -;Gap=M616
scaffold391|size245993	est2genome	expressed_sequence_match	3190	18994	29362	+	.	ID=scaffold391|size245993:hit:32843:3.12.0.0;Name=TRINITY_DN17894_c0_g1_i6;score=29362
scaffold391|size245993	est2genome	match_part	3190	4322	29362	+	.	ID=scaffold391|size245993:hsp:67542:3.12.0.0;Parent=scaffold391|size245993:hit:32843:3.12.0.0;Target=TRINITY_DN17894_c0_g1_i6 1 1133 +;Gap=M1133
scaffold391|size245993	est2genome	match_part	4395	4674	29362	+	.	ID=scaffold391|size245993:hsp:67543:3.12.0.0;Parent=scaffold391|size245993:hit:32843:3.12.0.0;Target=TRINITY_DN17894_c0_g1_i6 1134 1413 +;Gap=M280
scaffold391|size245993	est2genome	match_part	4757	6167	29362	+	.	ID=scaffold391|size245993:hsp:67544:3.12.0.0;Parent=scaffold391|size245993:hit:32843:3.12.0.0;Target=TRINITY_DN17894_c0_g1_i6 1414 2824 +;Gap=M1411
scaffold391|size245993	est2genome	match_part	15476	15593	29362	+	.	ID=scaffold391|size245993:hsp:67545:3.12.0.0;Parent=scaffold391|size245993:hit:32843:3.12.0.0;Target=TRINITY_DN17894_c0_g1_i6 2825 2942 +;Gap=M118
scaffold391|size245993	est2genome	match_part	15733	16728	29362	+	.	ID=scaffold391|size245993:hsp:67546:3.12.0.0;Parent=scaffold391|size245993:hit:32843:3.12.0.0;Target=TRINITY_DN17894_c0_g1_i6 2943 3938 +;Gap=M996
scaffold391|size245993	est2genome	match_part	16896	16922	29362	+	.	ID=scaffold391|size245993:hsp:67547:3.12.0.0;Parent=scaffold391|size245993:hit:32843:3.12.0.0;Target=TRINITY_DN17894_c0_g1_i6 3939 3965 +;Gap=M27
scaffold391|size245993	est2genome	match_part	17014	18994	29362	+	.	ID=scaffold391|size245993:hsp:67548:3.12.0.0;Parent=scaffold391|size245993:hit:32843:3.12.0.0;Target=TRINITY_DN17894_c0_g1_i6 3966 5948 +;Gap=M1981
scaffold391|size245993	est2genome	expressed_sequence_match	3190	4777	7523	+	.	ID=scaffold391|size245993:hit:32844:3.12.0.0;Name=TRINITY_DN17894_c0_g1_i7;score=7523
scaffold391|size245993	est2genome	match_part	3190	4105	7523	+	.	ID=scaffold391|size245993:hsp:67549:3.12.0.0;Parent=scaffold391|size245993:hit:32844:3.12.0.0;Target=TRINITY_DN17894_c0_g1_i7 1 916 +;Gap=M916
scaffold391|size245993	est2genome	match_part	4183	4777	7523	+	.	ID=scaffold391|size245993:hsp:67550:3.12.0.0;Parent=scaffold391|size245993:hit:32844:3.12.0.0;Target=TRINITY_DN17894_c0_g1_i7 917 1511 +;Gap=M595
scaffold391|size245993	est2genome	expressed_sequence_match	17178	17388	1010	+	.	ID=scaffold391|size245993:hit:32845:3.12.0.0;Name=TRINITY_DN8174_c0_g1_i1;score=1010
scaffold391|size245993	est2genome	match_part	17178	17388	1010	+	.	ID=scaffold391|size245993:hsp:67551:3.12.0.0;Parent=scaffold391|size245993:hit:32845:3.12.0.0;Target=TRINITY_DN8174_c0_g1_i1 1 211 -;Gap=M211
scaffold391|size245993	est2genome	expressed_sequence_match	3190	18994	29281	+	.	ID=scaffold391|size245993:hit:32846:3.12.0.0;Name=TRINITY_DN17894_c0_g1_i8;score=29281
scaffold391|size245993	est2genome	match_part	3190	4105	29281	+	.	ID=scaffold391|size245993:hsp:67552:3.12.0.0;Parent=scaffold391|size245993:hit:32846:3.12.0.0;Target=TRINITY_DN17894_c0_g1_i8 1 916 +;Gap=M916
scaffold391|size245993	est2genome	match_part	4183	4322	29281	+	.	ID=scaffold391|size245993:hsp:67553:3.12.0.0;Parent=scaffold391|size245993:hit:32846:3.12.0.0;Target=TRINITY_DN17894_c0_g1_i8 917 1056 +;Gap=M140
scaffold391|size245993	est2genome	match_part	4395	4674	29281	+	.	ID=scaffold391|size245993:hsp:67554:3.12.0.0;Parent=scaffold391|size245993:hit:32846:3.12.0.0;Target=TRINITY_DN17894_c0_g1_i8 1057 1336 +;Gap=M280
scaffold391|size245993	est2genome	match_part	4757	5147	29281	+	.	ID=scaffold391|size245993:hsp:67555:3.12.0.0;Parent=scaffold391|size245993:hit:32846:3.12.0.0;Target=TRINITY_DN17894_c0_g1_i8 1337 1727 +;Gap=M391
scaffold391|size245993	est2genome	match_part	5241	6167	29281	+	.	ID=scaffold391|size245993:hsp:67556:3.12.0.0;Parent=scaffold391|size245993:hit:32846:3.12.0.0;Target=TRINITY_DN17894_c0_g1_i8 1728 2654 +;Gap=M927
scaffold391|size245993	est2genome	match_part	15476	16728	29281	+	.	ID=scaffold391|size245993:hsp:67557:3.12.0.0;Parent=scaffold391|size245993:hit:32846:3.12.0.0;Target=TRINITY_DN17894_c0_g1_i8 2655 3907 +;Gap=M1253
scaffold391|size245993	est2genome	match_part	16896	16922	29281	+	.	ID=scaffold391|size245993:hsp:67558:3.12.0.0;Parent=scaffold391|size245993:hit:32846:3.12.0.0;Target=TRINITY_DN17894_c0_g1_i8 3908 3934 +;Gap=M27
scaffold391|size245993	est2genome	match_part	17014	18994	29281	+	.	ID=scaffold391|size245993:hsp:67559:3.12.0.0;Parent=scaffold391|size245993:hit:32846:3.12.0.0;Target=TRINITY_DN17894_c0_g1_i8 3935 5917 +;Gap=M1981
scaffold391|size245993	est2genome	expressed_sequence_match	3190	19351	30757	+	.	ID=scaffold391|size245993:hit:32847:3.12.0.0;Name=TRINITY_DN17894_c0_g1_i9;score=30757
scaffold391|size245993	est2genome	match_part	3190	4322	30757	+	.	ID=scaffold391|size245993:hsp:67560:3.12.0.0;Parent=scaffold391|size245993:hit:32847:3.12.0.0;Target=TRINITY_DN17894_c0_g1_i9 1 1133 +;Gap=M1133
scaffold391|size245993	est2genome	match_part	4395	4674	30757	+	.	ID=scaffold391|size245993:hsp:67561:3.12.0.0;Parent=scaffold391|size245993:hit:32847:3.12.0.0;Target=TRINITY_DN17894_c0_g1_i9 1134 1413 +;Gap=M280
scaffold391|size245993	est2genome	match_part	4757	6167	30757	+	.	ID=scaffold391|size245993:hsp:67562:3.12.0.0;Parent=scaffold391|size245993:hit:32847:3.12.0.0;Target=TRINITY_DN17894_c0_g1_i9 1414 2824 +;Gap=M1411
scaffold391|size245993	est2genome	match_part	15476	15593	30757	+	.	ID=scaffold391|size245993:hsp:67563:3.12.0.0;Parent=scaffold391|size245993:hit:32847:3.12.0.0;Target=TRINITY_DN17894_c0_g1_i9 2825 2942 +;Gap=M118
scaffold391|size245993	est2genome	match_part	15733	16728	30757	+	.	ID=scaffold391|size245993:hsp:67564:3.12.0.0;Parent=scaffold391|size245993:hit:32847:3.12.0.0;Target=TRINITY_DN17894_c0_g1_i9 2943 3938 +;Gap=M996
scaffold391|size245993	est2genome	match_part	16896	16922	30757	+	.	ID=scaffold391|size245993:hsp:67565:3.12.0.0;Parent=scaffold391|size245993:hit:32847:3.12.0.0;Target=TRINITY_DN17894_c0_g1_i9 3939 3965 +;Gap=M27
scaffold391|size245993	est2genome	match_part	17014	18629	30757	+	.	ID=scaffold391|size245993:hsp:67566:3.12.0.0;Parent=scaffold391|size245993:hit:32847:3.12.0.0;Target=TRINITY_DN17894_c0_g1_i9 3966 5581 +;Gap=M1616
scaffold391|size245993	est2genome	match_part	18720	19351	30757	+	.	ID=scaffold391|size245993:hsp:67567:3.12.0.0;Parent=scaffold391|size245993:hit:32847:3.12.0.0;Target=TRINITY_DN17894_c0_g1_i9 5582 6213 +;Gap=M632
scaffold391|size245993	est2genome	expressed_sequence_match	3105	4542	6390	+	.	ID=scaffold391|size245993:hit:32848:3.12.0.0;Name=TRINITY_DN6785_c0_g1_i1;score=6390
scaffold391|size245993	est2genome	match_part	3105	4105	6390	+	.	ID=scaffold391|size245993:hsp:67568:3.12.0.0;Parent=scaffold391|size245993:hit:32848:3.12.0.0;Target=TRINITY_DN6785_c0_g1_i1 289 1289 -;Gap=M1001
scaffold391|size245993	est2genome	match_part	4183	4322	6390	+	.	ID=scaffold391|size245993:hsp:67569:3.12.0.0;Parent=scaffold391|size245993:hit:32848:3.12.0.0;Target=TRINITY_DN6785_c0_g1_i1 149 288 -;Gap=M140
scaffold391|size245993	est2genome	match_part	4395	4542	6390	+	.	ID=scaffold391|size245993:hsp:67570:3.12.0.0;Parent=scaffold391|size245993:hit:32848:3.12.0.0;Target=TRINITY_DN6785_c0_g1_i1 1 148 -;Gap=M148
scaffold391|size245993	est2genome	expressed_sequence_match	6073	15964	2818	-	.	ID=scaffold391|size245993:hit:32849:3.12.0.0;Name=TRINITY_DN16811_c0_g1_i2;score=2818
scaffold391|size245993	est2genome	match_part	15476	15964	2818	-	.	ID=scaffold391|size245993:hsp:67571:3.12.0.0;Parent=scaffold391|size245993:hit:32849:3.12.0.0;Target=TRINITY_DN16811_c0_g1_i2 1 489 +;Gap=M489
scaffold391|size245993	est2genome	match_part	6073	6167	2818	-	.	ID=scaffold391|size245993:hsp:67572:3.12.0.0;Parent=scaffold391|size245993:hit:32849:3.12.0.0;Target=TRINITY_DN16811_c0_g1_i2 490 584 +;Gap=M95
scaffold391|size245993	est2genome	expressed_sequence_match	28819	31772	12512	-	.	ID=scaffold391|size245993:hit:32850:3.12.0.0;Name=TRINITY_DN10301_c0_g1_i2;score=12512
scaffold391|size245993	est2genome	match_part	31485	31772	12512	-	.	ID=scaffold391|size245993:hsp:67573:3.12.0.0;Parent=scaffold391|size245993:hit:32850:3.12.0.0;Target=TRINITY_DN10301_c0_g1_i2 2 289 +;Gap=M288
scaffold391|size245993	est2genome	match_part	31168	31394	12512	-	.	ID=scaffold391|size245993:hsp:67574:3.12.0.0;Parent=scaffold391|size245993:hit:32850:3.12.0.0;Target=TRINITY_DN10301_c0_g1_i2 290 516 +;Gap=M227
scaffold391|size245993	est2genome	match_part	31042	31066	12512	-	.	ID=scaffold391|size245993:hsp:67575:3.12.0.0;Parent=scaffold391|size245993:hit:32850:3.12.0.0;Target=TRINITY_DN10301_c0_g1_i2 517 541 +;Gap=M25
scaffold391|size245993	est2genome	match_part	30582	30944	12512	-	.	ID=scaffold391|size245993:hsp:67576:3.12.0.0;Parent=scaffold391|size245993:hit:32850:3.12.0.0;Target=TRINITY_DN10301_c0_g1_i2 542 904 +;Gap=M363
scaffold391|size245993	est2genome	match_part	29957	30516	12512	-	.	ID=scaffold391|size245993:hsp:67577:3.12.0.0;Parent=scaffold391|size245993:hit:32850:3.12.0.0;Target=TRINITY_DN10301_c0_g1_i2 905 1464 +;Gap=M560
scaffold391|size245993	est2genome	match_part	28819	29877	12512	-	.	ID=scaffold391|size245993:hsp:67578:3.12.0.0;Parent=scaffold391|size245993:hit:32850:3.12.0.0;Target=TRINITY_DN10301_c0_g1_i2 1465 2523 +;Gap=M1059
scaffold391|size245993	est2genome	expressed_sequence_match	30922	31782	3304	-	.	ID=scaffold391|size245993:hit:32851:3.12.0.0;Name=TRINITY_DN6069_c0_g2_i1;score=3304
scaffold391|size245993	est2genome	match_part	31485	31782	3304	-	.	ID=scaffold391|size245993:hsp:67579:3.12.0.0;Parent=scaffold391|size245993:hit:32851:3.12.0.0;Target=TRINITY_DN6069_c0_g2_i1 373 670 -;Gap=M298
scaffold391|size245993	est2genome	match_part	31168	31394	3304	-	.	ID=scaffold391|size245993:hsp:67580:3.12.0.0;Parent=scaffold391|size245993:hit:32851:3.12.0.0;Target=TRINITY_DN6069_c0_g2_i1 146 372 -;Gap=M227
scaffold391|size245993	est2genome	match_part	30922	31066	3304	-	.	ID=scaffold391|size245993:hsp:67581:3.12.0.0;Parent=scaffold391|size245993:hit:32851:3.12.0.0;Target=TRINITY_DN6069_c0_g2_i1 1 145 -;Gap=M145
scaffold391|size245993	est2genome	expressed_sequence_match	28819	31772	12852	-	.	ID=scaffold391|size245993:hit:32852:3.12.0.0;Name=TRINITY_DN10301_c0_g1_i3;score=12852
scaffold391|size245993	est2genome	match_part	31485	31772	12852	-	.	ID=scaffold391|size245993:hsp:67582:3.12.0.0;Parent=scaffold391|size245993:hit:32852:3.12.0.0;Target=TRINITY_DN10301_c0_g1_i3 2 289 +;Gap=M288
scaffold391|size245993	est2genome	match_part	31168	31394	12852	-	.	ID=scaffold391|size245993:hsp:67583:3.12.0.0;Parent=scaffold391|size245993:hit:32852:3.12.0.0;Target=TRINITY_DN10301_c0_g1_i3 290 516 +;Gap=M227
scaffold391|size245993	est2genome	match_part	31042	31066	12852	-	.	ID=scaffold391|size245993:hsp:67584:3.12.0.0;Parent=scaffold391|size245993:hit:32852:3.12.0.0;Target=TRINITY_DN10301_c0_g1_i3 517 541 +;Gap=M25
scaffold391|size245993	est2genome	match_part	29957	30944	12852	-	.	ID=scaffold391|size245993:hsp:67585:3.12.0.0;Parent=scaffold391|size245993:hit:32852:3.12.0.0;Target=TRINITY_DN10301_c0_g1_i3 542 1529 +;Gap=M988
scaffold391|size245993	est2genome	match_part	28819	29877	12852	-	.	ID=scaffold391|size245993:hsp:67586:3.12.0.0;Parent=scaffold391|size245993:hit:32852:3.12.0.0;Target=TRINITY_DN10301_c0_g1_i3 1530 2588 +;Gap=M1059
scaffold391|size245993	est2genome	expressed_sequence_match	26043	28412	11420	+	.	ID=scaffold391|size245993:hit:32853:3.12.0.0;Name=TRINITY_DN8762_c0_g1_i1;score=11420
scaffold391|size245993	est2genome	match_part	26043	28412	11420	+	.	ID=scaffold391|size245993:hsp:67587:3.12.0.0;Parent=scaffold391|size245993:hit:32853:3.12.0.0;Target=TRINITY_DN8762_c0_g1_i1 2 2357 -;Gap=M2370
scaffold391|size245993	est2genome	expressed_sequence_match	28819	31772	12854	-	.	ID=scaffold391|size245993:hit:32854:3.12.0.0;Name=TRINITY_DN10301_c0_g1_i4;score=12854
scaffold391|size245993	est2genome	match_part	31485	31772	12854	-	.	ID=scaffold391|size245993:hsp:67588:3.12.0.0;Parent=scaffold391|size245993:hit:32854:3.12.0.0;Target=TRINITY_DN10301_c0_g1_i4 2 289 +;Gap=M288
scaffold391|size245993	est2genome	match_part	31168	31394	12854	-	.	ID=scaffold391|size245993:hsp:67589:3.12.0.0;Parent=scaffold391|size245993:hit:32854:3.12.0.0;Target=TRINITY_DN10301_c0_g1_i4 290 516 +;Gap=M227
scaffold391|size245993	est2genome	match_part	29957	31066	12854	-	.	ID=scaffold391|size245993:hsp:67590:3.12.0.0;Parent=scaffold391|size245993:hit:32854:3.12.0.0;Target=TRINITY_DN10301_c0_g1_i4 517 1626 +;Gap=M1110
scaffold391|size245993	est2genome	match_part	29304	29877	12854	-	.	ID=scaffold391|size245993:hsp:67591:3.12.0.0;Parent=scaffold391|size245993:hit:32854:3.12.0.0;Target=TRINITY_DN10301_c0_g1_i4 1627 2200 +;Gap=M574
scaffold391|size245993	est2genome	match_part	28819	29207	12854	-	.	ID=scaffold391|size245993:hsp:67592:3.12.0.0;Parent=scaffold391|size245993:hit:32854:3.12.0.0;Target=TRINITY_DN10301_c0_g1_i4 2201 2589 +;Gap=M389
scaffold391|size245993	est2genome	expressed_sequence_match	26043	28412	11162	-	.	ID=scaffold391|size245993:hit:32855:3.12.0.0;Name=TRINITY_DN8762_c0_g1_i2;score=11162
scaffold391|size245993	est2genome	match_part	27483	28412	11162	-	.	ID=scaffold391|size245993:hsp:67593:3.12.0.0;Parent=scaffold391|size245993:hit:32855:3.12.0.0;Target=TRINITY_DN8762_c0_g1_i2 2 932 +;Gap=M930
scaffold391|size245993	est2genome	match_part	26043	27433	11162	-	.	ID=scaffold391|size245993:hsp:67594:3.12.0.0;Parent=scaffold391|size245993:hit:32855:3.12.0.0;Target=TRINITY_DN8762_c0_g1_i2 933 2321 +;Gap=M1391
scaffold391|size245993	est2genome	expressed_sequence_match	28819	31772	12514	-	.	ID=scaffold391|size245993:hit:32856:3.12.0.0;Name=TRINITY_DN10301_c0_g1_i5;score=12514
scaffold391|size245993	est2genome	match_part	31485	31772	12514	-	.	ID=scaffold391|size245993:hsp:67595:3.12.0.0;Parent=scaffold391|size245993:hit:32856:3.12.0.0;Target=TRINITY_DN10301_c0_g1_i5 2 289 +;Gap=M288
scaffold391|size245993	est2genome	match_part	31168	31394	12514	-	.	ID=scaffold391|size245993:hsp:67596:3.12.0.0;Parent=scaffold391|size245993:hit:32856:3.12.0.0;Target=TRINITY_DN10301_c0_g1_i5 290 516 +;Gap=M227
scaffold391|size245993	est2genome	match_part	30582	31066	12514	-	.	ID=scaffold391|size245993:hsp:67597:3.12.0.0;Parent=scaffold391|size245993:hit:32856:3.12.0.0;Target=TRINITY_DN10301_c0_g1_i5 517 1001 +;Gap=M485
scaffold391|size245993	est2genome	match_part	29957	30516	12514	-	.	ID=scaffold391|size245993:hsp:67598:3.12.0.0;Parent=scaffold391|size245993:hit:32856:3.12.0.0;Target=TRINITY_DN10301_c0_g1_i5 1002 1561 +;Gap=M560
scaffold391|size245993	est2genome	match_part	29304	29877	12514	-	.	ID=scaffold391|size245993:hsp:67599:3.12.0.0;Parent=scaffold391|size245993:hit:32856:3.12.0.0;Target=TRINITY_DN10301_c0_g1_i5 1562 2135 +;Gap=M574
scaffold391|size245993	est2genome	match_part	28819	29207	12514	-	.	ID=scaffold391|size245993:hsp:67600:3.12.0.0;Parent=scaffold391|size245993:hit:32856:3.12.0.0;Target=TRINITY_DN10301_c0_g1_i5 2136 2524 +;Gap=M389
scaffold391|size245993	est2genome	expressed_sequence_match	28819	31772	13017	-	.	ID=scaffold391|size245993:hit:32857:3.12.0.0;Name=TRINITY_DN10301_c0_g1_i6;score=13017
scaffold391|size245993	est2genome	match_part	31485	31772	13017	-	.	ID=scaffold391|size245993:hsp:67601:3.12.0.0;Parent=scaffold391|size245993:hit:32857:3.12.0.0;Target=TRINITY_DN10301_c0_g1_i6 2 289 +;Gap=M288
scaffold391|size245993	est2genome	match_part	31168	31394	13017	-	.	ID=scaffold391|size245993:hsp:67602:3.12.0.0;Parent=scaffold391|size245993:hit:32857:3.12.0.0;Target=TRINITY_DN10301_c0_g1_i6 290 516 +;Gap=M227
scaffold391|size245993	est2genome	match_part	30582	31066	13017	-	.	ID=scaffold391|size245993:hsp:67603:3.12.0.0;Parent=scaffold391|size245993:hit:32857:3.12.0.0;Target=TRINITY_DN10301_c0_g1_i6 517 1001 +;Gap=M485
scaffold391|size245993	est2genome	match_part	29957	30516	13017	-	.	ID=scaffold391|size245993:hsp:67604:3.12.0.0;Parent=scaffold391|size245993:hit:32857:3.12.0.0;Target=TRINITY_DN10301_c0_g1_i6 1002 1561 +;Gap=M560
scaffold391|size245993	est2genome	match_part	28819	29877	13017	-	.	ID=scaffold391|size245993:hsp:67605:3.12.0.0;Parent=scaffold391|size245993:hit:32857:3.12.0.0;Target=TRINITY_DN10301_c0_g1_i6 1562 2620 +;Gap=M1059
scaffold391|size245993	est2genome	expressed_sequence_match	26043	28412	10896	-	.	ID=scaffold391|size245993:hit:32858:3.12.0.0;Name=TRINITY_DN8762_c0_g1_i3;score=10896
scaffold391|size245993	est2genome	match_part	27489	28412	10896	-	.	ID=scaffold391|size245993:hsp:67606:3.12.0.0;Parent=scaffold391|size245993:hit:32858:3.12.0.0;Target=TRINITY_DN8762_c0_g1_i3 2 925 +;Gap=M924
scaffold391|size245993	est2genome	match_part	26268	27440	10896	-	.	ID=scaffold391|size245993:hsp:67607:3.12.0.0;Parent=scaffold391|size245993:hit:32858:3.12.0.0;Target=TRINITY_DN8762_c0_g1_i3 926 2096 +;Gap=M1173
scaffold391|size245993	est2genome	match_part	26043	26242	10896	-	.	ID=scaffold391|size245993:hsp:67608:3.12.0.0;Parent=scaffold391|size245993:hit:32858:3.12.0.0;Target=TRINITY_DN8762_c0_g1_i3 2097 2294 +;Gap=M200
scaffold391|size245993	est2genome	expressed_sequence_match	26945	27157	1029	+	.	ID=scaffold391|size245993:hit:32859:3.12.0.0;Name=TRINITY_DN17444_c0_g3_i1;score=1029
scaffold391|size245993	est2genome	match_part	26945	27157	1029	+	.	ID=scaffold391|size245993:hsp:67609:3.12.0.0;Parent=scaffold391|size245993:hit:32859:3.12.0.0;Target=TRINITY_DN17444_c0_g3_i1 1 213 -;Gap=M213
scaffold391|size245993	est2genome	expressed_sequence_match	26096	28890	12987	+	.	ID=scaffold391|size245993:hit:32860:3.12.0.0;Name=TRINITY_DN17444_c0_g1_i1;score=12987
scaffold391|size245993	est2genome	match_part	26096	26244	12987	+	.	ID=scaffold391|size245993:hsp:67610:3.12.0.0;Parent=scaffold391|size245993:hit:32860:3.12.0.0;Target=TRINITY_DN17444_c0_g1_i1 1 149 +;Gap=M149
scaffold391|size245993	est2genome	match_part	26271	28890	12987	+	.	ID=scaffold391|size245993:hsp:67611:3.12.0.0;Parent=scaffold391|size245993:hit:32860:3.12.0.0;Target=TRINITY_DN17444_c0_g1_i1 150 2783 +;Gap=M2620
scaffold391|size245993	est2genome	expressed_sequence_match	26043	28412	11163	-	.	ID=scaffold391|size245993:hit:32861:3.12.0.0;Name=TRINITY_DN8762_c0_g1_i4;score=11163
scaffold391|size245993	est2genome	match_part	26268	28412	11163	-	.	ID=scaffold391|size245993:hsp:67612:3.12.0.0;Parent=scaffold391|size245993:hit:32861:3.12.0.0;Target=TRINITY_DN8762_c0_g1_i4 2 2132 +;Gap=M2145
scaffold391|size245993	est2genome	match_part	26043	26242	11163	-	.	ID=scaffold391|size245993:hsp:67613:3.12.0.0;Parent=scaffold391|size245993:hit:32861:3.12.0.0;Target=TRINITY_DN8762_c0_g1_i4 2133 2330 +;Gap=M200
scaffold391|size245993	est2genome	expressed_sequence_match	28819	31772	12349	-	.	ID=scaffold391|size245993:hit:32862:3.12.0.0;Name=TRINITY_DN10301_c0_g1_i7;score=12349
scaffold391|size245993	est2genome	match_part	31485	31772	12349	-	.	ID=scaffold391|size245993:hsp:67614:3.12.0.0;Parent=scaffold391|size245993:hit:32862:3.12.0.0;Target=TRINITY_DN10301_c0_g1_i7 2 289 +;Gap=M288
scaffold391|size245993	est2genome	match_part	31168	31394	12349	-	.	ID=scaffold391|size245993:hsp:67615:3.12.0.0;Parent=scaffold391|size245993:hit:32862:3.12.0.0;Target=TRINITY_DN10301_c0_g1_i7 290 516 +;Gap=M227
scaffold391|size245993	est2genome	match_part	31042	31066	12349	-	.	ID=scaffold391|size245993:hsp:67616:3.12.0.0;Parent=scaffold391|size245993:hit:32862:3.12.0.0;Target=TRINITY_DN10301_c0_g1_i7 517 541 +;Gap=M25
scaffold391|size245993	est2genome	match_part	29957	30944	12349	-	.	ID=scaffold391|size245993:hsp:67617:3.12.0.0;Parent=scaffold391|size245993:hit:32862:3.12.0.0;Target=TRINITY_DN10301_c0_g1_i7 542 1529 +;Gap=M988
scaffold391|size245993	est2genome	match_part	29304	29877	12349	-	.	ID=scaffold391|size245993:hsp:67618:3.12.0.0;Parent=scaffold391|size245993:hit:32862:3.12.0.0;Target=TRINITY_DN10301_c0_g1_i7 1530 2103 +;Gap=M574
scaffold391|size245993	est2genome	match_part	28819	29207	12349	-	.	ID=scaffold391|size245993:hsp:67619:3.12.0.0;Parent=scaffold391|size245993:hit:32862:3.12.0.0;Target=TRINITY_DN10301_c0_g1_i7 2104 2492 +;Gap=M389
scaffold391|size245993	est2genome	expressed_sequence_match	26096	28890	13265	+	.	ID=scaffold391|size245993:hit:32863:3.12.0.0;Name=TRINITY_DN17444_c0_g1_i3;score=13265
scaffold391|size245993	est2genome	match_part	26096	28890	13265	+	.	ID=scaffold391|size245993:hsp:67620:3.12.0.0;Parent=scaffold391|size245993:hit:32863:3.12.0.0;Target=TRINITY_DN17444_c0_g1_i3 1 2810 +;Gap=M2795
scaffold391|size245993	est2genome	expressed_sequence_match	28819	31772	13357	-	.	ID=scaffold391|size245993:hit:32864:3.12.0.0;Name=TRINITY_DN10301_c0_g1_i8;score=13357
scaffold391|size245993	est2genome	match_part	31485	31772	13357	-	.	ID=scaffold391|size245993:hsp:67621:3.12.0.0;Parent=scaffold391|size245993:hit:32864:3.12.0.0;Target=TRINITY_DN10301_c0_g1_i8 2 289 +;Gap=M288
scaffold391|size245993	est2genome	match_part	31168	31394	13357	-	.	ID=scaffold391|size245993:hsp:67622:3.12.0.0;Parent=scaffold391|size245993:hit:32864:3.12.0.0;Target=TRINITY_DN10301_c0_g1_i8 290 516 +;Gap=M227
scaffold391|size245993	est2genome	match_part	29957	31066	13357	-	.	ID=scaffold391|size245993:hsp:67623:3.12.0.0;Parent=scaffold391|size245993:hit:32864:3.12.0.0;Target=TRINITY_DN10301_c0_g1_i8 517 1626 +;Gap=M1110
scaffold391|size245993	est2genome	match_part	28819	29877	13357	-	.	ID=scaffold391|size245993:hsp:67624:3.12.0.0;Parent=scaffold391|size245993:hit:32864:3.12.0.0;Target=TRINITY_DN10301_c0_g1_i8 1627 2685 +;Gap=M1059
scaffold391|size245993	est2genome	expressed_sequence_match	26096	28890	13423	+	.	ID=scaffold391|size245993:hit:32865:3.12.0.0;Name=TRINITY_DN17444_c0_g1_i4;score=13423
scaffold391|size245993	est2genome	match_part	26096	27433	13423	+	.	ID=scaffold391|size245993:hsp:67625:3.12.0.0;Parent=scaffold391|size245993:hit:32865:3.12.0.0;Target=TRINITY_DN17444_c0_g1_i4 1 1338 +;Gap=M1338
scaffold391|size245993	est2genome	match_part	27483	28890	13423	+	.	ID=scaffold391|size245993:hsp:67626:3.12.0.0;Parent=scaffold391|size245993:hit:32865:3.12.0.0;Target=TRINITY_DN17444_c0_g1_i4 1339 2747 +;Gap=M1408
scaffold391|size245993	est2genome	expressed_sequence_match	26096	27964	7823	+	.	ID=scaffold391|size245993:hit:32866:3.12.0.0;Name=TRINITY_DN17444_c0_g1_i6;score=7823
scaffold391|size245993	est2genome	match_part	26096	26244	7823	+	.	ID=scaffold391|size245993:hsp:67627:3.12.0.0;Parent=scaffold391|size245993:hit:32866:3.12.0.0;Target=TRINITY_DN17444_c0_g1_i6 1 149 +;Gap=M149
scaffold391|size245993	est2genome	match_part	26271	27433	7823	+	.	ID=scaffold391|size245993:hsp:67628:3.12.0.0;Parent=scaffold391|size245993:hit:32866:3.12.0.0;Target=TRINITY_DN17444_c0_g1_i6 150 1326 +;Gap=M1163
scaffold391|size245993	est2genome	match_part	27483	27964	7823	+	.	ID=scaffold391|size245993:hsp:67629:3.12.0.0;Parent=scaffold391|size245993:hit:32866:3.12.0.0;Target=TRINITY_DN17444_c0_g1_i6 1327 1809 +;Gap=M482
scaffold391|size245993	est2genome	expressed_sequence_match	26096	28383	10271	+	.	ID=scaffold391|size245993:hit:32867:3.12.0.0;Name=TRINITY_DN17444_c0_g1_i7;score=10271
scaffold391|size245993	est2genome	match_part	26096	26244	10271	+	.	ID=scaffold391|size245993:hsp:67630:3.12.0.0;Parent=scaffold391|size245993:hit:32867:3.12.0.0;Target=TRINITY_DN17444_c0_g1_i7 1 149 +;Gap=M149
scaffold391|size245993	est2genome	match_part	26271	27433	10271	+	.	ID=scaffold391|size245993:hsp:67631:3.12.0.0;Parent=scaffold391|size245993:hit:32867:3.12.0.0;Target=TRINITY_DN17444_c0_g1_i7 150 1311 +;Gap=M1163
scaffold391|size245993	est2genome	match_part	27483	28383	10271	+	.	ID=scaffold391|size245993:hsp:67632:3.12.0.0;Parent=scaffold391|size245993:hit:32867:3.12.0.0;Target=TRINITY_DN17444_c0_g1_i7 1312 2201 +;Gap=M901
scaffold391|size245993	est2genome	expressed_sequence_match	28819	31772	12009	-	.	ID=scaffold391|size245993:hit:32868:3.12.0.0;Name=TRINITY_DN10301_c0_g1_i1;score=12009
scaffold391|size245993	est2genome	match_part	31485	31772	12009	-	.	ID=scaffold391|size245993:hsp:67633:3.12.0.0;Parent=scaffold391|size245993:hit:32868:3.12.0.0;Target=TRINITY_DN10301_c0_g1_i1 2 289 +;Gap=M288
scaffold391|size245993	est2genome	match_part	31168	31394	12009	-	.	ID=scaffold391|size245993:hsp:67634:3.12.0.0;Parent=scaffold391|size245993:hit:32868:3.12.0.0;Target=TRINITY_DN10301_c0_g1_i1 290 516 +;Gap=M227
scaffold391|size245993	est2genome	match_part	31042	31066	12009	-	.	ID=scaffold391|size245993:hsp:67635:3.12.0.0;Parent=scaffold391|size245993:hit:32868:3.12.0.0;Target=TRINITY_DN10301_c0_g1_i1 517 541 +;Gap=M25
scaffold391|size245993	est2genome	match_part	30582	30944	12009	-	.	ID=scaffold391|size245993:hsp:67636:3.12.0.0;Parent=scaffold391|size245993:hit:32868:3.12.0.0;Target=TRINITY_DN10301_c0_g1_i1 542 904 +;Gap=M363
scaffold391|size245993	est2genome	match_part	29957	30516	12009	-	.	ID=scaffold391|size245993:hsp:67637:3.12.0.0;Parent=scaffold391|size245993:hit:32868:3.12.0.0;Target=TRINITY_DN10301_c0_g1_i1 905 1464 +;Gap=M560
scaffold391|size245993	est2genome	match_part	29304	29877	12009	-	.	ID=scaffold391|size245993:hsp:67638:3.12.0.0;Parent=scaffold391|size245993:hit:32868:3.12.0.0;Target=TRINITY_DN10301_c0_g1_i1 1465 2038 +;Gap=M574
scaffold391|size245993	est2genome	match_part	28819	29207	12009	-	.	ID=scaffold391|size245993:hsp:67639:3.12.0.0;Parent=scaffold391|size245993:hit:32868:3.12.0.0;Target=TRINITY_DN10301_c0_g1_i1 2039 2427 +;Gap=M389
scaffold391|size245993	est2genome	expressed_sequence_match	38342	40033	8451	-	.	ID=scaffold391|size245993:hit:32869:3.12.0.0;Name=TRINITY_DN15488_c0_g1_i4;score=8451
scaffold391|size245993	est2genome	match_part	38342	40033	8451	-	.	ID=scaffold391|size245993:hsp:67640:3.12.0.0;Parent=scaffold391|size245993:hit:32869:3.12.0.0;Target=TRINITY_DN15488_c0_g1_i4 17 1708 +;Gap=M1692
scaffold391|size245993	est2genome	expressed_sequence_match	38328	39967	7687	-	.	ID=scaffold391|size245993:hit:32870:3.12.0.0;Name=TRINITY_DN6587_c0_g1_i1;score=7687
scaffold391|size245993	est2genome	match_part	38698	39967	7687	-	.	ID=scaffold391|size245993:hsp:67641:3.12.0.0;Parent=scaffold391|size245993:hit:32870:3.12.0.0;Target=TRINITY_DN6587_c0_g1_i1 299 1571 -;Gap=M1270
scaffold391|size245993	est2genome	match_part	38328	38625	7687	-	.	ID=scaffold391|size245993:hsp:67642:3.12.0.0;Parent=scaffold391|size245993:hit:32870:3.12.0.0;Target=TRINITY_DN6587_c0_g1_i1 1 298 -;Gap=M298
scaffold391|size245993	est2genome	expressed_sequence_match	38342	39186	3270	-	.	ID=scaffold391|size245993:hit:32871:3.12.0.0;Name=TRINITY_DN15488_c0_g1_i1;score=3270
scaffold391|size245993	est2genome	match_part	39121	39186	3270	-	.	ID=scaffold391|size245993:hsp:67643:3.12.0.0;Parent=scaffold391|size245993:hit:32871:3.12.0.0;Target=TRINITY_DN15488_c0_g1_i1 1 67 +;Gap=M66
scaffold391|size245993	est2genome	match_part	38698	39039	3270	-	.	ID=scaffold391|size245993:hsp:67644:3.12.0.0;Parent=scaffold391|size245993:hit:32871:3.12.0.0;Target=TRINITY_DN15488_c0_g1_i1 68 411 +;Gap=M342
scaffold391|size245993	est2genome	match_part	38342	38625	3270	-	.	ID=scaffold391|size245993:hsp:67645:3.12.0.0;Parent=scaffold391|size245993:hit:32871:3.12.0.0;Target=TRINITY_DN15488_c0_g1_i1 412 695 +;Gap=M284
scaffold391|size245993	est2genome	expressed_sequence_match	38342	39186	3620	-	.	ID=scaffold391|size245993:hit:32872:3.12.0.0;Name=TRINITY_DN15488_c0_g1_i2;score=3620
scaffold391|size245993	est2genome	match_part	39121	39186	3620	-	.	ID=scaffold391|size245993:hsp:67646:3.12.0.0;Parent=scaffold391|size245993:hit:32872:3.12.0.0;Target=TRINITY_DN15488_c0_g1_i2 1 67 +;Gap=M66
scaffold391|size245993	est2genome	match_part	38342	39039	3620	-	.	ID=scaffold391|size245993:hsp:67647:3.12.0.0;Parent=scaffold391|size245993:hit:32872:3.12.0.0;Target=TRINITY_DN15488_c0_g1_i2 68 767 +;Gap=M698
scaffold391|size245993	est2genome	expressed_sequence_match	38342	40033	8074	-	.	ID=scaffold391|size245993:hit:32873:3.12.0.0;Name=TRINITY_DN15488_c0_g1_i3;score=8074
scaffold391|size245993	est2genome	match_part	38698	40033	8074	-	.	ID=scaffold391|size245993:hsp:67648:3.12.0.0;Parent=scaffold391|size245993:hit:32873:3.12.0.0;Target=TRINITY_DN15488_c0_g1_i3 17 1352 +;Gap=M1336
scaffold391|size245993	est2genome	match_part	38342	38625	8074	-	.	ID=scaffold391|size245993:hsp:67649:3.12.0.0;Parent=scaffold391|size245993:hit:32873:3.12.0.0;Target=TRINITY_DN15488_c0_g1_i3 1353 1636 +;Gap=M284
scaffold391|size245993	est2genome	expressed_sequence_match	74075	74283	964	+	.	ID=scaffold391|size245993:hit:32874:3.12.0.0;Name=TRINITY_DN9915_c2_g19_i1;score=964
scaffold391|size245993	est2genome	match_part	74075	74283	964	+	.	ID=scaffold391|size245993:hsp:67650:3.12.0.0;Parent=scaffold391|size245993:hit:32874:3.12.0.0;Target=TRINITY_DN9915_c2_g19_i1 1 209 +;Gap=M209
scaffold391|size245993	est2genome	expressed_sequence_match	73907	74112	886	+	.	ID=scaffold391|size245993:hit:32875:3.12.0.0;Name=TRINITY_DN5576_c0_g3_i1;score=886
scaffold391|size245993	est2genome	match_part	73907	74112	886	+	.	ID=scaffold391|size245993:hsp:67651:3.12.0.0;Parent=scaffold391|size245993:hit:32875:3.12.0.0;Target=TRINITY_DN5576_c0_g3_i1 1 206 +;Gap=M206
scaffold391|size245993	est2genome	expressed_sequence_match	73191	73696	2296	+	.	ID=scaffold391|size245993:hit:32876:3.12.0.0;Name=TRINITY_DN9915_c2_g25_i1;score=2296
scaffold391|size245993	est2genome	match_part	73191	73696	2296	+	.	ID=scaffold391|size245993:hsp:67652:3.12.0.0;Parent=scaffold391|size245993:hit:32876:3.12.0.0;Target=TRINITY_DN9915_c2_g25_i1 1 509 +;Gap=M506
scaffold391|size245993	est2genome	expressed_sequence_match	73235	73477	1119	+	.	ID=scaffold391|size245993:hit:32877:3.12.0.0;Name=TRINITY_DN9915_c2_g36_i1;score=1119
scaffold391|size245993	est2genome	match_part	73235	73477	1119	+	.	ID=scaffold391|size245993:hsp:67653:3.12.0.0;Parent=scaffold391|size245993:hit:32877:3.12.0.0;Target=TRINITY_DN9915_c2_g36_i1 1 245 +;Gap=M243
scaffold391|size245993	est2genome	expressed_sequence_match	72832	73497	3072	+	.	ID=scaffold391|size245993:hit:32878:3.12.0.0;Name=TRINITY_DN18025_c6_g1_i1;score=3072
scaffold391|size245993	est2genome	match_part	72832	73497	3072	+	.	ID=scaffold391|size245993:hsp:67654:3.12.0.0;Parent=scaffold391|size245993:hit:32878:3.12.0.0;Target=TRINITY_DN18025_c6_g1_i1 1 670 +;Gap=M666
scaffold391|size245993	est2genome	expressed_sequence_match	73191	73481	1257	+	.	ID=scaffold391|size245993:hit:32879:3.12.0.0;Name=TRINITY_DN9915_c2_g25_i2;score=1257
scaffold391|size245993	est2genome	match_part	73191	73481	1257	+	.	ID=scaffold391|size245993:hsp:67655:3.12.0.0;Parent=scaffold391|size245993:hit:32879:3.12.0.0;Target=TRINITY_DN9915_c2_g25_i2 1 294 +;Gap=M291
scaffold391|size245993	est2genome	expressed_sequence_match	73089	73309	970	+	.	ID=scaffold391|size245993:hit:32880:3.12.0.0;Name=TRINITY_DN9915_c2_g37_i1;score=970
scaffold391|size245993	est2genome	match_part	73089	73309	970	+	.	ID=scaffold391|size245993:hsp:67656:3.12.0.0;Parent=scaffold391|size245993:hit:32880:3.12.0.0;Target=TRINITY_DN9915_c2_g37_i1 2 225 +;Gap=M221
scaffold391|size245993	est2genome	expressed_sequence_match	74073	74275	871	+	.	ID=scaffold391|size245993:hit:32881:3.12.0.0;Name=TRINITY_DN10215_c0_g1_i1;score=871
scaffold391|size245993	est2genome	match_part	74073	74275	871	+	.	ID=scaffold391|size245993:hsp:67657:3.12.0.0;Parent=scaffold391|size245993:hit:32881:3.12.0.0;Target=TRINITY_DN10215_c0_g1_i1 1 203 +;Gap=M203
scaffold391|size245993	est2genome	expressed_sequence_match	72852	73057	1003	+	.	ID=scaffold391|size245993:hit:32882:3.12.0.0;Name=TRINITY_DN9915_c2_g7_i1;score=1003
scaffold391|size245993	est2genome	match_part	72852	73057	1003	+	.	ID=scaffold391|size245993:hsp:67658:3.12.0.0;Parent=scaffold391|size245993:hit:32882:3.12.0.0;Target=TRINITY_DN9915_c2_g7_i1 2 207 +;Gap=M206
scaffold391|size245993	est2genome	expressed_sequence_match	73089	73378	1333	+	.	ID=scaffold391|size245993:hit:32883:3.12.0.0;Name=TRINITY_DN9915_c2_g39_i1;score=1333
scaffold391|size245993	est2genome	match_part	73089	73378	1333	+	.	ID=scaffold391|size245993:hsp:67659:3.12.0.0;Parent=scaffold391|size245993:hit:32883:3.12.0.0;Target=TRINITY_DN9915_c2_g39_i1 2 294 +;Gap=M290
scaffold391|size245993	est2genome	expressed_sequence_match	73314	73522	973	+	.	ID=scaffold391|size245993:hit:32884:3.12.0.0;Name=TRINITY_DN9915_c2_g8_i1;score=973
scaffold391|size245993	est2genome	match_part	73314	73522	973	+	.	ID=scaffold391|size245993:hsp:67660:3.12.0.0;Parent=scaffold391|size245993:hit:32884:3.12.0.0;Target=TRINITY_DN9915_c2_g8_i1 1 209 +;Gap=M209
scaffold391|size245993	est2genome	expressed_sequence_match	73428	73744	1246	+	.	ID=scaffold391|size245993:hit:32885:3.12.0.0;Name=TRINITY_DN15670_c2_g1_i1;score=1246
scaffold391|size245993	est2genome	match_part	73428	73744	1246	+	.	ID=scaffold391|size245993:hsp:67661:3.12.0.0;Parent=scaffold391|size245993:hit:32885:3.12.0.0;Target=TRINITY_DN15670_c2_g1_i1 1 314 +;Gap=M317
scaffold391|size245993	est2genome	expressed_sequence_match	75198	76440	5717	+	.	ID=scaffold391|size245993:hit:32886:3.12.0.0;Name=TRINITY_DN3754_c0_g1_i1;score=5717
scaffold391|size245993	est2genome	match_part	75198	76440	5717	+	.	ID=scaffold391|size245993:hsp:67662:3.12.0.0;Parent=scaffold391|size245993:hit:32886:3.12.0.0;Target=TRINITY_DN3754_c0_g1_i1 1 1244 -;Gap=M1243
scaffold391|size245993	est2genome	expressed_sequence_match	72903	73352	2088	+	.	ID=scaffold391|size245993:hit:32887:3.12.0.0;Name=TRINITY_DN9915_c2_g38_i2;score=2088
scaffold391|size245993	est2genome	match_part	72903	73352	2088	+	.	ID=scaffold391|size245993:hsp:67663:3.12.0.0;Parent=scaffold391|size245993:hit:32887:3.12.0.0;Target=TRINITY_DN9915_c2_g38_i2 1 453 +;Gap=M450
scaffold391|size245993	est2genome	expressed_sequence_match	73728	73917	784	+	.	ID=scaffold391|size245993:hit:32888:3.12.0.0;Name=TRINITY_DN5662_c0_g1_i1;score=784
scaffold391|size245993	est2genome	match_part	73728	73917	784	+	.	ID=scaffold391|size245993:hsp:67664:3.12.0.0;Parent=scaffold391|size245993:hit:32888:3.12.0.0;Target=TRINITY_DN5662_c0_g1_i1 2 195 -;Gap=M190
scaffold391|size245993	est2genome	expressed_sequence_match	73364	73743	1801	+	.	ID=scaffold391|size245993:hit:32889:3.12.0.0;Name=TRINITY_DN9915_c2_g1_i2;score=1801
scaffold391|size245993	est2genome	match_part	73364	73743	1801	+	.	ID=scaffold391|size245993:hsp:67665:3.12.0.0;Parent=scaffold391|size245993:hit:32889:3.12.0.0;Target=TRINITY_DN9915_c2_g1_i2 1 380 +;Gap=M380
scaffold391|size245993	est2genome	expressed_sequence_match	73769	74097	1546	+	.	ID=scaffold391|size245993:hit:32890:3.12.0.0;Name=TRINITY_DN9915_c2_g43_i1;score=1546
scaffold391|size245993	est2genome	match_part	73769	74097	1546	+	.	ID=scaffold391|size245993:hsp:67666:3.12.0.0;Parent=scaffold391|size245993:hit:32890:3.12.0.0;Target=TRINITY_DN9915_c2_g43_i1 1 329 +;Gap=M329
scaffold391|size245993	est2genome	expressed_sequence_match	73829	74064	1135	+	.	ID=scaffold391|size245993:hit:32891:3.12.0.0;Name=TRINITY_DN9915_c2_g10_i1;score=1135
scaffold391|size245993	est2genome	match_part	73829	74064	1135	+	.	ID=scaffold391|size245993:hsp:67667:3.12.0.0;Parent=scaffold391|size245993:hit:32891:3.12.0.0;Target=TRINITY_DN9915_c2_g10_i1 1 236 +;Gap=M236
scaffold391|size245993	est2genome	expressed_sequence_match	73728	73921	840	+	.	ID=scaffold391|size245993:hit:32892:3.12.0.0;Name=TRINITY_DN5662_c0_g1_i2;score=840
scaffold391|size245993	est2genome	match_part	73728	73921	840	+	.	ID=scaffold391|size245993:hsp:67668:3.12.0.0;Parent=scaffold391|size245993:hit:32892:3.12.0.0;Target=TRINITY_DN5662_c0_g1_i2 1 198 -;Gap=M194
scaffold391|size245993	est2genome	expressed_sequence_match	73143	73522	1729	+	.	ID=scaffold391|size245993:hit:32893:3.12.0.0;Name=TRINITY_DN9915_c2_g45_i1;score=1729
scaffold391|size245993	est2genome	match_part	73143	73522	1729	+	.	ID=scaffold391|size245993:hsp:67669:3.12.0.0;Parent=scaffold391|size245993:hit:32893:3.12.0.0;Target=TRINITY_DN9915_c2_g45_i1 1 383 +;Gap=M380
scaffold391|size245993	est2genome	expressed_sequence_match	73871	74124	1153	+	.	ID=scaffold391|size245993:hit:32894:3.12.0.0;Name=TRINITY_DN9915_c2_g32_i2;score=1153
scaffold391|size245993	est2genome	match_part	73871	74124	1153	+	.	ID=scaffold391|size245993:hsp:67670:3.12.0.0;Parent=scaffold391|size245993:hit:32894:3.12.0.0;Target=TRINITY_DN9915_c2_g32_i2 1 254 +;Gap=M254
scaffold391|size245993	est2genome	expressed_sequence_match	73326	73546	1006	+	.	ID=scaffold391|size245993:hit:32895:3.12.0.0;Name=TRINITY_DN6014_c0_g1_i1;score=1006
scaffold391|size245993	est2genome	match_part	73326	73546	1006	+	.	ID=scaffold391|size245993:hsp:67671:3.12.0.0;Parent=scaffold391|size245993:hit:32895:3.12.0.0;Target=TRINITY_DN6014_c0_g1_i1 1 221 -;Gap=M221
scaffold391|size245993	est2genome	expressed_sequence_match	75655	75995	1328	+	.	ID=scaffold391|size245993:hit:32896:3.12.0.0;Name=TRINITY_DN5663_c0_g1_i1;score=1328
scaffold391|size245993	est2genome	match_part	75655	75995	1328	+	.	ID=scaffold391|size245993:hsp:67672:3.12.0.0;Parent=scaffold391|size245993:hit:32896:3.12.0.0;Target=TRINITY_DN5663_c0_g1_i1 1 340 +;Gap=M341
scaffold391|size245993	est2genome	expressed_sequence_match	73871	74235	1672	+	.	ID=scaffold391|size245993:hit:32897:3.12.0.0;Name=TRINITY_DN9915_c2_g32_i4;score=1672
scaffold391|size245993	est2genome	match_part	73871	74235	1672	+	.	ID=scaffold391|size245993:hsp:67673:3.12.0.0;Parent=scaffold391|size245993:hit:32897:3.12.0.0;Target=TRINITY_DN9915_c2_g32_i4 1 365 +;Gap=M365
scaffold391|size245993	est2genome	expressed_sequence_match	73518	73729	988	+	.	ID=scaffold391|size245993:hit:32898:3.12.0.0;Name=TRINITY_DN9915_c2_g1_i4;score=988
scaffold391|size245993	est2genome	match_part	73518	73729	988	+	.	ID=scaffold391|size245993:hsp:67674:3.12.0.0;Parent=scaffold391|size245993:hit:32898:3.12.0.0;Target=TRINITY_DN9915_c2_g1_i4 1 212 +;Gap=M212
scaffold391|size245993	est2genome	expressed_sequence_match	74075	74296	993	+	.	ID=scaffold391|size245993:hit:32899:3.12.0.0;Name=TRINITY_DN9915_c2_g46_i1;score=993
scaffold391|size245993	est2genome	match_part	74075	74296	993	+	.	ID=scaffold391|size245993:hsp:67675:3.12.0.0;Parent=scaffold391|size245993:hit:32899:3.12.0.0;Target=TRINITY_DN9915_c2_g46_i1 1 222 +;Gap=M222
scaffold391|size245993	est2genome	expressed_sequence_match	73742	73923	829	+	.	ID=scaffold391|size245993:hit:32900:3.12.0.0;Name=TRINITY_DN12744_c0_g1_i1;score=829
scaffold391|size245993	est2genome	match_part	73742	73923	829	+	.	ID=scaffold391|size245993:hsp:67676:3.12.0.0;Parent=scaffold391|size245993:hit:32900:3.12.0.0;Target=TRINITY_DN12744_c0_g1_i1 26 207 +;Gap=M182
scaffold391|size245993	est2genome	expressed_sequence_match	73366	73680	1216	+	.	ID=scaffold391|size245993:hit:32901:3.12.0.0;Name=TRINITY_DN3384_c0_g1_i1;score=1216
scaffold391|size245993	est2genome	match_part	73366	73680	1216	+	.	ID=scaffold391|size245993:hsp:67677:3.12.0.0;Parent=scaffold391|size245993:hit:32901:3.12.0.0;Target=TRINITY_DN3384_c0_g1_i1 1 314 +;Gap=M315
scaffold391|size245993	est2genome	expressed_sequence_match	74128	74347	768	+	.	ID=scaffold391|size245993:hit:32902:3.12.0.0;Name=TRINITY_DN7047_c0_g1_i1;score=768
scaffold391|size245993	est2genome	match_part	74128	74347	768	+	.	ID=scaffold391|size245993:hsp:67678:3.12.0.0;Parent=scaffold391|size245993:hit:32902:3.12.0.0;Target=TRINITY_DN7047_c0_g1_i1 1 224 +;Gap=M220
scaffold391|size245993	est2genome	expressed_sequence_match	72919	73250	1528	+	.	ID=scaffold391|size245993:hit:32903:3.12.0.0;Name=TRINITY_DN9915_c2_g15_i1;score=1528
scaffold391|size245993	est2genome	match_part	72919	73250	1528	+	.	ID=scaffold391|size245993:hsp:67679:3.12.0.0;Parent=scaffold391|size245993:hit:32903:3.12.0.0;Target=TRINITY_DN9915_c2_g15_i1 1 334 +;Gap=M332
scaffold391|size245993	est2genome	expressed_sequence_match	73940	74190	1183	+	.	ID=scaffold391|size245993:hit:32904:3.12.0.0;Name=TRINITY_DN9915_c2_g3_i1;score=1183
scaffold391|size245993	est2genome	match_part	73940	74190	1183	+	.	ID=scaffold391|size245993:hsp:67680:3.12.0.0;Parent=scaffold391|size245993:hit:32904:3.12.0.0;Target=TRINITY_DN9915_c2_g3_i1 1 251 +;Gap=M251
scaffold391|size245993	est2genome	expressed_sequence_match	73559	73865	499	+	.	ID=scaffold391|size245993:hit:32905:3.12.0.0;Name=TRINITY_DN12050_c0_g1_i1;score=499
scaffold391|size245993	est2genome	match_part	73559	73865	499	+	.	ID=scaffold391|size245993:hsp:67681:3.12.0.0;Parent=scaffold391|size245993:hit:32905:3.12.0.0;Target=TRINITY_DN12050_c0_g1_i1 16 321 +;Gap=M307
scaffold391|size245993	est2genome	expressed_sequence_match	73884	74112	965	+	.	ID=scaffold391|size245993:hit:32906:3.12.0.0;Name=TRINITY_DN5576_c0_g1_i1;score=965
scaffold391|size245993	est2genome	match_part	73884	74112	965	+	.	ID=scaffold391|size245993:hsp:67682:3.12.0.0;Parent=scaffold391|size245993:hit:32906:3.12.0.0;Target=TRINITY_DN5576_c0_g1_i1 1 229 +;Gap=M229
scaffold391|size245993	est2genome	expressed_sequence_match	73366	73680	1198	+	.	ID=scaffold391|size245993:hit:32907:3.12.0.0;Name=TRINITY_DN3384_c0_g2_i1;score=1198
scaffold391|size245993	est2genome	match_part	73366	73680	1198	+	.	ID=scaffold391|size245993:hsp:67683:3.12.0.0;Parent=scaffold391|size245993:hit:32907:3.12.0.0;Target=TRINITY_DN3384_c0_g2_i1 1 314 +;Gap=M315
scaffold391|size245993	est2genome	expressed_sequence_match	74728	75106	1678	+	.	ID=scaffold391|size245993:hit:32908:3.12.0.0;Name=TRINITY_DN12820_c0_g1_i1;score=1678
scaffold391|size245993	est2genome	match_part	74728	75106	1678	+	.	ID=scaffold391|size245993:hsp:67684:3.12.0.0;Parent=scaffold391|size245993:hit:32908:3.12.0.0;Target=TRINITY_DN12820_c0_g1_i1 1 377 +;Gap=M379
scaffold391|size245993	est2genome	expressed_sequence_match	72830	73076	1126	+	.	ID=scaffold391|size245993:hit:32909:3.12.0.0;Name=TRINITY_DN9915_c2_g16_i1;score=1126
scaffold391|size245993	est2genome	match_part	72830	73076	1126	+	.	ID=scaffold391|size245993:hsp:67685:3.12.0.0;Parent=scaffold391|size245993:hit:32909:3.12.0.0;Target=TRINITY_DN9915_c2_g16_i1 1 249 +;Gap=M247
scaffold391|size245993	est2genome	expressed_sequence_match	73884	74117	955	+	.	ID=scaffold391|size245993:hit:32910:3.12.0.0;Name=TRINITY_DN5576_c0_g2_i1;score=955
scaffold391|size245993	est2genome	match_part	73884	74117	955	+	.	ID=scaffold391|size245993:hsp:67686:3.12.0.0;Parent=scaffold391|size245993:hit:32910:3.12.0.0;Target=TRINITY_DN5576_c0_g2_i1 1 233 +;Gap=M234
scaffold391|size245993	est2genome	expressed_sequence_match	73865	74181	1234	+	.	ID=scaffold391|size245993:hit:32911:3.12.0.0;Name=TRINITY_DN12023_c0_g3_i1;score=1234
scaffold391|size245993	est2genome	match_part	73865	74181	1234	+	.	ID=scaffold391|size245993:hsp:67687:3.12.0.0;Parent=scaffold391|size245993:hit:32911:3.12.0.0;Target=TRINITY_DN12023_c0_g3_i1 1 317 +;Gap=M317
###
scaffold391|size245993	blastx	protein_match	104865	105233	251	-	.	ID=scaffold391|size245993:hit:32912:3.12.0.1;Name=jgi|Fracy1|247287|fgenesh2_pg.20_%2523_78;score=251
scaffold391|size245993	blastx	match_part	104865	105233	251	-	.	ID=scaffold391|size245993:hsp:67688:3.12.0.1;Parent=scaffold391|size245993:hit:32912:3.12.0.1;Target=jgi|Fracy1|247287|fgenesh2_pg.20_%252523_78 2 127 +;Gap=M369
scaffold391|size245993	blastx	protein_match	104865	105233	251	-	.	ID=scaffold391|size245993:hit:32913:3.12.0.1;Name=jgi|Fracy1|247287|fgenesh2_pg.20_%2523_78;score=251
scaffold391|size245993	blastx	match_part	104865	105233	251	-	.	ID=scaffold391|size245993:hsp:67689:3.12.0.1;Parent=scaffold391|size245993:hit:32913:3.12.0.1;Target=jgi|Fracy1|247287|fgenesh2_pg.20_%252523_78 2 127 +;Gap=M369
scaffold391|size245993	blastx	protein_match	104865	105233	251	-	.	ID=scaffold391|size245993:hit:32914:3.12.0.1;Name=jgi|Fracy1|247287|fgenesh2_pg.20_%2523_78;score=251
scaffold391|size245993	blastx	match_part	104865	105233	251	-	.	ID=scaffold391|size245993:hsp:67690:3.12.0.1;Parent=scaffold391|size245993:hit:32914:3.12.0.1;Target=jgi|Fracy1|247287|fgenesh2_pg.20_%252523_78 2 127 +;Gap=M369
scaffold391|size245993	blastx	protein_match	109340	110778	156	-	.	ID=scaffold391|size245993:hit:32915:3.12.0.1;Name=jgi|Fracy1|276650|estExt_fgenesh2_pm.C_130041;score=156
scaffold391|size245993	blastx	match_part	110698	110778	72	-	.	ID=scaffold391|size245993:hsp:67691:3.12.0.1;Parent=scaffold391|size245993:hit:32915:3.12.0.1;Target=jgi|Fracy1|276650|estExt_fgenesh2_pm.C_130041 35 61 +;Gap=M81
scaffold391|size245993	blastx	match_part	110111	110587	186	-	.	ID=scaffold391|size245993:hsp:67692:3.12.0.1;Parent=scaffold391|size245993:hit:32915:3.12.0.1;Target=jgi|Fracy1|276650|estExt_fgenesh2_pm.C_130041 68 222 +;Gap=M477
scaffold391|size245993	blastx	match_part	110135	110527	148	-	.	ID=scaffold391|size245993:hsp:67693:3.12.0.1;Parent=scaffold391|size245993:hit:32915:3.12.0.1;Target=jgi|Fracy1|276650|estExt_fgenesh2_pm.C_130041 64 196 +;Gap=M393
scaffold391|size245993	blastx	match_part	109952	110479	166	-	.	ID=scaffold391|size245993:hsp:67694:3.12.0.1;Parent=scaffold391|size245993:hit:32915:3.12.0.1;Target=jgi|Fracy1|276650|estExt_fgenesh2_pm.C_130041 56 227 +;Gap=M528
scaffold391|size245993	blastx	match_part	110006	110419	178	-	.	ID=scaffold391|size245993:hsp:67695:3.12.0.1;Parent=scaffold391|size245993:hit:32915:3.12.0.1;Target=jgi|Fracy1|276650|estExt_fgenesh2_pm.C_130041 44 189 +;Gap=M414
scaffold391|size245993	blastx	match_part	109862	110263	162	-	.	ID=scaffold391|size245993:hsp:67696:3.12.0.1;Parent=scaffold391|size245993:hit:32915:3.12.0.1;Target=jgi|Fracy1|276650|estExt_fgenesh2_pm.C_130041 56 189 +;Gap=M402
scaffold391|size245993	blastx	match_part	109790	110191	208	-	.	ID=scaffold391|size245993:hsp:67697:3.12.0.1;Parent=scaffold391|size245993:hit:32915:3.12.0.1;Target=jgi|Fracy1|276650|estExt_fgenesh2_pm.C_130041 56 189 +;Gap=M402
scaffold391|size245993	blastx	match_part	109685	110119	179	-	.	ID=scaffold391|size245993:hsp:67698:3.12.0.1;Parent=scaffold391|size245993:hit:32915:3.12.0.1;Target=jgi|Fracy1|276650|estExt_fgenesh2_pm.C_130041 56 200 +;Gap=M435
scaffold391|size245993	blastx	match_part	109661	110053	156	-	.	ID=scaffold391|size245993:hsp:67699:3.12.0.1;Parent=scaffold391|size245993:hit:32915:3.12.0.1;Target=jgi|Fracy1|276650|estExt_fgenesh2_pm.C_130041 54 184 +;Gap=M393
scaffold391|size245993	blastx	match_part	109574	109975	141	-	.	ID=scaffold391|size245993:hsp:67700:3.12.0.1;Parent=scaffold391|size245993:hit:32915:3.12.0.1;Target=jgi|Fracy1|276650|estExt_fgenesh2_pm.C_130041 56 189 +;Gap=M402
scaffold391|size245993	blastx	match_part	109502	109894	159	-	.	ID=scaffold391|size245993:hsp:67701:3.12.0.1;Parent=scaffold391|size245993:hit:32915:3.12.0.1;Target=jgi|Fracy1|276650|estExt_fgenesh2_pm.C_130041 59 189 +;Gap=M393
scaffold391|size245993	blastx	match_part	109415	109831	163	-	.	ID=scaffold391|size245993:hsp:67702:3.12.0.1;Parent=scaffold391|size245993:hit:32915:3.12.0.1;Target=jgi|Fracy1|276650|estExt_fgenesh2_pm.C_130041 56 196 +;Gap=M417
scaffold391|size245993	blastx	match_part	109388	109765	145	-	.	ID=scaffold391|size245993:hsp:67703:3.12.0.1;Parent=scaffold391|size245993:hit:32915:3.12.0.1;Target=jgi|Fracy1|276650|estExt_fgenesh2_pm.C_130041 54 178 +;Gap=M378
scaffold391|size245993	blastx	match_part	109340	109663	156	-	.	ID=scaffold391|size245993:hsp:67704:3.12.0.1;Parent=scaffold391|size245993:hit:32915:3.12.0.1;Target=jgi|Fracy1|276650|estExt_fgenesh2_pm.C_130041 64 170 +;Gap=M324
scaffold391|size245993	blastx	protein_match	109340	110778	156	-	.	ID=scaffold391|size245993:hit:32916:3.12.0.1;Name=jgi|Fracy1|276650|estExt_fgenesh2_pm.C_130041;score=156
scaffold391|size245993	blastx	match_part	110698	110778	72	-	.	ID=scaffold391|size245993:hsp:67705:3.12.0.1;Parent=scaffold391|size245993:hit:32916:3.12.0.1;Target=jgi|Fracy1|276650|estExt_fgenesh2_pm.C_130041 35 61 +;Gap=M81
scaffold391|size245993	blastx	match_part	110111	110587	186	-	.	ID=scaffold391|size245993:hsp:67706:3.12.0.1;Parent=scaffold391|size245993:hit:32916:3.12.0.1;Target=jgi|Fracy1|276650|estExt_fgenesh2_pm.C_130041 68 222 +;Gap=M477
scaffold391|size245993	blastx	match_part	110135	110527	148	-	.	ID=scaffold391|size245993:hsp:67707:3.12.0.1;Parent=scaffold391|size245993:hit:32916:3.12.0.1;Target=jgi|Fracy1|276650|estExt_fgenesh2_pm.C_130041 64 196 +;Gap=M393
scaffold391|size245993	blastx	match_part	109952	110479	166	-	.	ID=scaffold391|size245993:hsp:67708:3.12.0.1;Parent=scaffold391|size245993:hit:32916:3.12.0.1;Target=jgi|Fracy1|276650|estExt_fgenesh2_pm.C_130041 56 227 +;Gap=M528
scaffold391|size245993	blastx	match_part	110006	110419	178	-	.	ID=scaffold391|size245993:hsp:67709:3.12.0.1;Parent=scaffold391|size245993:hit:32916:3.12.0.1;Target=jgi|Fracy1|276650|estExt_fgenesh2_pm.C_130041 44 189 +;Gap=M414
scaffold391|size245993	blastx	match_part	109862	110263	162	-	.	ID=scaffold391|size245993:hsp:67710:3.12.0.1;Parent=scaffold391|size245993:hit:32916:3.12.0.1;Target=jgi|Fracy1|276650|estExt_fgenesh2_pm.C_130041 56 189 +;Gap=M402
scaffold391|size245993	blastx	match_part	109790	110191	208	-	.	ID=scaffold391|size245993:hsp:67711:3.12.0.1;Parent=scaffold391|size245993:hit:32916:3.12.0.1;Target=jgi|Fracy1|276650|estExt_fgenesh2_pm.C_130041 56 189 +;Gap=M402
scaffold391|size245993	blastx	match_part	109685	110119	179	-	.	ID=scaffold391|size245993:hsp:67712:3.12.0.1;Parent=scaffold391|size245993:hit:32916:3.12.0.1;Target=jgi|Fracy1|276650|estExt_fgenesh2_pm.C_130041 56 200 +;Gap=M435
scaffold391|size245993	blastx	match_part	109661	110053	156	-	.	ID=scaffold391|size245993:hsp:67713:3.12.0.1;Parent=scaffold391|size245993:hit:32916:3.12.0.1;Target=jgi|Fracy1|276650|estExt_fgenesh2_pm.C_130041 54 184 +;Gap=M393
scaffold391|size245993	blastx	match_part	109574	109975	141	-	.	ID=scaffold391|size245993:hsp:67714:3.12.0.1;Parent=scaffold391|size245993:hit:32916:3.12.0.1;Target=jgi|Fracy1|276650|estExt_fgenesh2_pm.C_130041 56 189 +;Gap=M402
scaffold391|size245993	blastx	match_part	109502	109894	159	-	.	ID=scaffold391|size245993:hsp:67715:3.12.0.1;Parent=scaffold391|size245993:hit:32916:3.12.0.1;Target=jgi|Fracy1|276650|estExt_fgenesh2_pm.C_130041 59 189 +;Gap=M393
scaffold391|size245993	blastx	match_part	109415	109831	163	-	.	ID=scaffold391|size245993:hsp:67716:3.12.0.1;Parent=scaffold391|size245993:hit:32916:3.12.0.1;Target=jgi|Fracy1|276650|estExt_fgenesh2_pm.C_130041 56 196 +;Gap=M417
scaffold391|size245993	blastx	match_part	109388	109765	145	-	.	ID=scaffold391|size245993:hsp:67717:3.12.0.1;Parent=scaffold391|size245993:hit:32916:3.12.0.1;Target=jgi|Fracy1|276650|estExt_fgenesh2_pm.C_130041 54 178 +;Gap=M378
scaffold391|size245993	blastx	match_part	109340	109663	156	-	.	ID=scaffold391|size245993:hsp:67718:3.12.0.1;Parent=scaffold391|size245993:hit:32916:3.12.0.1;Target=jgi|Fracy1|276650|estExt_fgenesh2_pm.C_130041 64 170 +;Gap=M324
scaffold391|size245993	blastx	protein_match	109340	110778	156	-	.	ID=scaffold391|size245993:hit:32917:3.12.0.1;Name=jgi|Fracy1|276650|estExt_fgenesh2_pm.C_130041;score=156
scaffold391|size245993	blastx	match_part	110698	110778	72	-	.	ID=scaffold391|size245993:hsp:67719:3.12.0.1;Parent=scaffold391|size245993:hit:32917:3.12.0.1;Target=jgi|Fracy1|276650|estExt_fgenesh2_pm.C_130041 35 61 +;Gap=M81
scaffold391|size245993	blastx	match_part	110111	110587	186	-	.	ID=scaffold391|size245993:hsp:67720:3.12.0.1;Parent=scaffold391|size245993:hit:32917:3.12.0.1;Target=jgi|Fracy1|276650|estExt_fgenesh2_pm.C_130041 68 222 +;Gap=M477
scaffold391|size245993	blastx	match_part	110135	110527	148	-	.	ID=scaffold391|size245993:hsp:67721:3.12.0.1;Parent=scaffold391|size245993:hit:32917:3.12.0.1;Target=jgi|Fracy1|276650|estExt_fgenesh2_pm.C_130041 64 196 +;Gap=M393
scaffold391|size245993	blastx	match_part	109952	110479	166	-	.	ID=scaffold391|size245993:hsp:67722:3.12.0.1;Parent=scaffold391|size245993:hit:32917:3.12.0.1;Target=jgi|Fracy1|276650|estExt_fgenesh2_pm.C_130041 56 227 +;Gap=M528
scaffold391|size245993	blastx	match_part	110006	110419	178	-	.	ID=scaffold391|size245993:hsp:67723:3.12.0.1;Parent=scaffold391|size245993:hit:32917:3.12.0.1;Target=jgi|Fracy1|276650|estExt_fgenesh2_pm.C_130041 44 189 +;Gap=M414
scaffold391|size245993	blastx	match_part	109862	110263	162	-	.	ID=scaffold391|size245993:hsp:67724:3.12.0.1;Parent=scaffold391|size245993:hit:32917:3.12.0.1;Target=jgi|Fracy1|276650|estExt_fgenesh2_pm.C_130041 56 189 +;Gap=M402
scaffold391|size245993	blastx	match_part	109790	110191	208	-	.	ID=scaffold391|size245993:hsp:67725:3.12.0.1;Parent=scaffold391|size245993:hit:32917:3.12.0.1;Target=jgi|Fracy1|276650|estExt_fgenesh2_pm.C_130041 56 189 +;Gap=M402
scaffold391|size245993	blastx	match_part	109685	110119	179	-	.	ID=scaffold391|size245993:hsp:67726:3.12.0.1;Parent=scaffold391|size245993:hit:32917:3.12.0.1;Target=jgi|Fracy1|276650|estExt_fgenesh2_pm.C_130041 56 200 +;Gap=M435
scaffold391|size245993	blastx	match_part	109661	110053	156	-	.	ID=scaffold391|size245993:hsp:67727:3.12.0.1;Parent=scaffold391|size245993:hit:32917:3.12.0.1;Target=jgi|Fracy1|276650|estExt_fgenesh2_pm.C_130041 54 184 +;Gap=M393
scaffold391|size245993	blastx	match_part	109574	109975	141	-	.	ID=scaffold391|size245993:hsp:67728:3.12.0.1;Parent=scaffold391|size245993:hit:32917:3.12.0.1;Target=jgi|Fracy1|276650|estExt_fgenesh2_pm.C_130041 56 189 +;Gap=M402
scaffold391|size245993	blastx	match_part	109502	109894	159	-	.	ID=scaffold391|size245993:hsp:67729:3.12.0.1;Parent=scaffold391|size245993:hit:32917:3.12.0.1;Target=jgi|Fracy1|276650|estExt_fgenesh2_pm.C_130041 59 189 +;Gap=M393
scaffold391|size245993	blastx	match_part	109415	109831	163	-	.	ID=scaffold391|size245993:hsp:67730:3.12.0.1;Parent=scaffold391|size245993:hit:32917:3.12.0.1;Target=jgi|Fracy1|276650|estExt_fgenesh2_pm.C_130041 56 196 +;Gap=M417
scaffold391|size245993	blastx	match_part	109388	109765	145	-	.	ID=scaffold391|size245993:hsp:67731:3.12.0.1;Parent=scaffold391|size245993:hit:32917:3.12.0.1;Target=jgi|Fracy1|276650|estExt_fgenesh2_pm.C_130041 54 178 +;Gap=M378
scaffold391|size245993	blastx	match_part	109340	109663	156	-	.	ID=scaffold391|size245993:hsp:67732:3.12.0.1;Parent=scaffold391|size245993:hit:32917:3.12.0.1;Target=jgi|Fracy1|276650|estExt_fgenesh2_pm.C_130041 64 170 +;Gap=M324
scaffold391|size245993	blastx	protein_match	109337	110602	189	-	.	ID=scaffold391|size245993:hit:32918:3.12.0.1;Name=jgi|Fracy1|170055|estExt_Genewise1.C_70418;score=189
scaffold391|size245993	blastx	match_part	109919	110602	261	-	.	ID=scaffold391|size245993:hsp:67733:3.12.0.1;Parent=scaffold391|size245993:hit:32918:3.12.0.1;Target=jgi|Fracy1|170055|estExt_Genewise1.C_70418 174 378 +;Gap=M684
scaffold391|size245993	blastx	match_part	109709	110593	420	-	.	ID=scaffold391|size245993:hsp:67734:3.12.0.1;Parent=scaffold391|size245993:hit:32918:3.12.0.1;Target=jgi|Fracy1|170055|estExt_Genewise1.C_70418 79 400 +;Gap=M885
scaffold391|size245993	blastx	match_part	109559	110581	486	-	.	ID=scaffold391|size245993:hsp:67735:3.12.0.1;Parent=scaffold391|size245993:hit:32918:3.12.0.1;Target=jgi|Fracy1|170055|estExt_Genewise1.C_70418 35 378 +;Gap=M1023
scaffold391|size245993	blastx	match_part	109397	110542	499	-	.	ID=scaffold391|size245993:hsp:67736:3.12.0.1;Parent=scaffold391|size245993:hit:32918:3.12.0.1;Target=jgi|Fracy1|170055|estExt_Genewise1.C_70418 1 384 +;Gap=M1146
scaffold391|size245993	blastx	match_part	109343	110182	371	-	.	ID=scaffold391|size245993:hsp:67737:3.12.0.1;Parent=scaffold391|size245993:hit:32918:3.12.0.1;Target=jgi|Fracy1|170055|estExt_Genewise1.C_70418 1 305 +;Gap=M840
scaffold391|size245993	blastx	match_part	109340	109879	229	-	.	ID=scaffold391|size245993:hsp:67738:3.12.0.1;Parent=scaffold391|size245993:hit:32918:3.12.0.1;Target=jgi|Fracy1|170055|estExt_Genewise1.C_70418 6 186 +;Gap=M540
scaffold391|size245993	blastx	match_part	109337	109663	189	-	.	ID=scaffold391|size245993:hsp:67739:3.12.0.1;Parent=scaffold391|size245993:hit:32918:3.12.0.1;Target=jgi|Fracy1|170055|estExt_Genewise1.C_70418 6 114 +;Gap=M327
scaffold391|size245993	blastx	protein_match	109337	110602	189	-	.	ID=scaffold391|size245993:hit:32919:3.12.0.1;Name=jgi|Fracy1|170055|estExt_Genewise1.C_70418;score=189
scaffold391|size245993	blastx	match_part	109919	110602	261	-	.	ID=scaffold391|size245993:hsp:67740:3.12.0.1;Parent=scaffold391|size245993:hit:32919:3.12.0.1;Target=jgi|Fracy1|170055|estExt_Genewise1.C_70418 174 378 +;Gap=M684
scaffold391|size245993	blastx	match_part	109709	110593	420	-	.	ID=scaffold391|size245993:hsp:67741:3.12.0.1;Parent=scaffold391|size245993:hit:32919:3.12.0.1;Target=jgi|Fracy1|170055|estExt_Genewise1.C_70418 79 400 +;Gap=M885
scaffold391|size245993	blastx	match_part	109559	110581	486	-	.	ID=scaffold391|size245993:hsp:67742:3.12.0.1;Parent=scaffold391|size245993:hit:32919:3.12.0.1;Target=jgi|Fracy1|170055|estExt_Genewise1.C_70418 35 378 +;Gap=M1023
scaffold391|size245993	blastx	match_part	109397	110542	499	-	.	ID=scaffold391|size245993:hsp:67743:3.12.0.1;Parent=scaffold391|size245993:hit:32919:3.12.0.1;Target=jgi|Fracy1|170055|estExt_Genewise1.C_70418 1 384 +;Gap=M1146
scaffold391|size245993	blastx	match_part	109343	110182	371	-	.	ID=scaffold391|size245993:hsp:67744:3.12.0.1;Parent=scaffold391|size245993:hit:32919:3.12.0.1;Target=jgi|Fracy1|170055|estExt_Genewise1.C_70418 1 305 +;Gap=M840
scaffold391|size245993	blastx	match_part	109340	109879	229	-	.	ID=scaffold391|size245993:hsp:67745:3.12.0.1;Parent=scaffold391|size245993:hit:32919:3.12.0.1;Target=jgi|Fracy1|170055|estExt_Genewise1.C_70418 6 186 +;Gap=M540
scaffold391|size245993	blastx	match_part	109337	109663	189	-	.	ID=scaffold391|size245993:hsp:67746:3.12.0.1;Parent=scaffold391|size245993:hit:32919:3.12.0.1;Target=jgi|Fracy1|170055|estExt_Genewise1.C_70418 6 114 +;Gap=M327
scaffold391|size245993	blastx	protein_match	109337	110602	189	-	.	ID=scaffold391|size245993:hit:32920:3.12.0.1;Name=jgi|Fracy1|170055|estExt_Genewise1.C_70418;score=189
scaffold391|size245993	blastx	match_part	109919	110602	261	-	.	ID=scaffold391|size245993:hsp:67747:3.12.0.1;Parent=scaffold391|size245993:hit:32920:3.12.0.1;Target=jgi|Fracy1|170055|estExt_Genewise1.C_70418 174 378 +;Gap=M684
scaffold391|size245993	blastx	match_part	109709	110593	420	-	.	ID=scaffold391|size245993:hsp:67748:3.12.0.1;Parent=scaffold391|size245993:hit:32920:3.12.0.1;Target=jgi|Fracy1|170055|estExt_Genewise1.C_70418 79 400 +;Gap=M885
scaffold391|size245993	blastx	match_part	109559	110581	486	-	.	ID=scaffold391|size245993:hsp:67749:3.12.0.1;Parent=scaffold391|size245993:hit:32920:3.12.0.1;Target=jgi|Fracy1|170055|estExt_Genewise1.C_70418 35 378 +;Gap=M1023
scaffold391|size245993	blastx	match_part	109397	110542	499	-	.	ID=scaffold391|size245993:hsp:67750:3.12.0.1;Parent=scaffold391|size245993:hit:32920:3.12.0.1;Target=jgi|Fracy1|170055|estExt_Genewise1.C_70418 1 384 +;Gap=M1146
scaffold391|size245993	blastx	match_part	109343	110182	371	-	.	ID=scaffold391|size245993:hsp:67751:3.12.0.1;Parent=scaffold391|size245993:hit:32920:3.12.0.1;Target=jgi|Fracy1|170055|estExt_Genewise1.C_70418 1 305 +;Gap=M840
scaffold391|size245993	blastx	match_part	109340	109879	229	-	.	ID=scaffold391|size245993:hsp:67752:3.12.0.1;Parent=scaffold391|size245993:hit:32920:3.12.0.1;Target=jgi|Fracy1|170055|estExt_Genewise1.C_70418 6 186 +;Gap=M540
scaffold391|size245993	blastx	match_part	109337	109663	189	-	.	ID=scaffold391|size245993:hsp:67753:3.12.0.1;Parent=scaffold391|size245993:hit:32920:3.12.0.1;Target=jgi|Fracy1|170055|estExt_Genewise1.C_70418 6 114 +;Gap=M327
scaffold391|size245993	blastx	protein_match	109343	110596	480	-	.	ID=scaffold391|size245993:hit:32921:3.12.0.1;Name=jgi|Fracy1|196952|e_gw1.30.46.1;score=480
scaffold391|size245993	blastx	match_part	109718	110596	441	-	.	ID=scaffold391|size245993:hsp:67754:3.12.0.1;Parent=scaffold391|size245993:hit:32921:3.12.0.1;Target=jgi|Fracy1|196952|e_gw1.30.46.1 29 316 +;Gap=M879
scaffold391|size245993	blastx	match_part	109685	110593	546	-	.	ID=scaffold391|size245993:hsp:67755:3.12.0.1;Parent=scaffold391|size245993:hit:32921:3.12.0.1;Target=jgi|Fracy1|196952|e_gw1.30.46.1 6 308 +;Gap=M909
scaffold391|size245993	blastx	match_part	109508	110464	543	-	.	ID=scaffold391|size245993:hsp:67756:3.12.0.1;Parent=scaffold391|size245993:hit:32921:3.12.0.1;Target=jgi|Fracy1|196952|e_gw1.30.46.1 1 319 +;Gap=M957
scaffold391|size245993	blastx	match_part	109439	110392	512	-	.	ID=scaffold391|size245993:hsp:67757:3.12.0.1;Parent=scaffold391|size245993:hit:32921:3.12.0.1;Target=jgi|Fracy1|196952|e_gw1.30.46.1 1 313 +;Gap=M954
scaffold391|size245993	blastx	match_part	109343	110227	480	-	.	ID=scaffold391|size245993:hsp:67758:3.12.0.1;Parent=scaffold391|size245993:hit:32921:3.12.0.1;Target=jgi|Fracy1|196952|e_gw1.30.46.1 8 302 +;Gap=M885
scaffold391|size245993	blastx	match_part	109343	110170	465	-	.	ID=scaffold391|size245993:hsp:67759:3.12.0.1;Parent=scaffold391|size245993:hit:32921:3.12.0.1;Target=jgi|Fracy1|196952|e_gw1.30.46.1 3 278 +;Gap=M828
scaffold391|size245993	blastx	match_part	109343	110032	354	-	.	ID=scaffold391|size245993:hsp:67760:3.12.0.1;Parent=scaffold391|size245993:hit:32921:3.12.0.1;Target=jgi|Fracy1|196952|e_gw1.30.46.1 1 230 +;Gap=M690
scaffold391|size245993	blastx	protein_match	109343	110596	480	-	.	ID=scaffold391|size245993:hit:32922:3.12.0.1;Name=jgi|Fracy1|196952|e_gw1.30.46.1;score=480
scaffold391|size245993	blastx	match_part	109718	110596	441	-	.	ID=scaffold391|size245993:hsp:67761:3.12.0.1;Parent=scaffold391|size245993:hit:32922:3.12.0.1;Target=jgi|Fracy1|196952|e_gw1.30.46.1 29 316 +;Gap=M879
scaffold391|size245993	blastx	match_part	109685	110593	546	-	.	ID=scaffold391|size245993:hsp:67762:3.12.0.1;Parent=scaffold391|size245993:hit:32922:3.12.0.1;Target=jgi|Fracy1|196952|e_gw1.30.46.1 6 308 +;Gap=M909
scaffold391|size245993	blastx	match_part	109508	110464	543	-	.	ID=scaffold391|size245993:hsp:67763:3.12.0.1;Parent=scaffold391|size245993:hit:32922:3.12.0.1;Target=jgi|Fracy1|196952|e_gw1.30.46.1 1 319 +;Gap=M957
scaffold391|size245993	blastx	match_part	109439	110392	512	-	.	ID=scaffold391|size245993:hsp:67764:3.12.0.1;Parent=scaffold391|size245993:hit:32922:3.12.0.1;Target=jgi|Fracy1|196952|e_gw1.30.46.1 1 313 +;Gap=M954
scaffold391|size245993	blastx	match_part	109343	110227	480	-	.	ID=scaffold391|size245993:hsp:67765:3.12.0.1;Parent=scaffold391|size245993:hit:32922:3.12.0.1;Target=jgi|Fracy1|196952|e_gw1.30.46.1 8 302 +;Gap=M885
scaffold391|size245993	blastx	match_part	109343	110170	465	-	.	ID=scaffold391|size245993:hsp:67766:3.12.0.1;Parent=scaffold391|size245993:hit:32922:3.12.0.1;Target=jgi|Fracy1|196952|e_gw1.30.46.1 3 278 +;Gap=M828
scaffold391|size245993	blastx	match_part	109343	110032	354	-	.	ID=scaffold391|size245993:hsp:67767:3.12.0.1;Parent=scaffold391|size245993:hit:32922:3.12.0.1;Target=jgi|Fracy1|196952|e_gw1.30.46.1 1 230 +;Gap=M690
scaffold391|size245993	blastx	protein_match	109343	110596	480	-	.	ID=scaffold391|size245993:hit:32923:3.12.0.1;Name=jgi|Fracy1|196952|e_gw1.30.46.1;score=480
scaffold391|size245993	blastx	match_part	109718	110596	441	-	.	ID=scaffold391|size245993:hsp:67768:3.12.0.1;Parent=scaffold391|size245993:hit:32923:3.12.0.1;Target=jgi|Fracy1|196952|e_gw1.30.46.1 29 316 +;Gap=M879
scaffold391|size245993	blastx	match_part	109685	110593	546	-	.	ID=scaffold391|size245993:hsp:67769:3.12.0.1;Parent=scaffold391|size245993:hit:32923:3.12.0.1;Target=jgi|Fracy1|196952|e_gw1.30.46.1 6 308 +;Gap=M909
scaffold391|size245993	blastx	match_part	109508	110464	543	-	.	ID=scaffold391|size245993:hsp:67770:3.12.0.1;Parent=scaffold391|size245993:hit:32923:3.12.0.1;Target=jgi|Fracy1|196952|e_gw1.30.46.1 1 319 +;Gap=M957
scaffold391|size245993	blastx	match_part	109439	110392	512	-	.	ID=scaffold391|size245993:hsp:67771:3.12.0.1;Parent=scaffold391|size245993:hit:32923:3.12.0.1;Target=jgi|Fracy1|196952|e_gw1.30.46.1 1 313 +;Gap=M954
scaffold391|size245993	blastx	match_part	109343	110227	480	-	.	ID=scaffold391|size245993:hsp:67772:3.12.0.1;Parent=scaffold391|size245993:hit:32923:3.12.0.1;Target=jgi|Fracy1|196952|e_gw1.30.46.1 8 302 +;Gap=M885
scaffold391|size245993	blastx	match_part	109343	110170	465	-	.	ID=scaffold391|size245993:hsp:67773:3.12.0.1;Parent=scaffold391|size245993:hit:32923:3.12.0.1;Target=jgi|Fracy1|196952|e_gw1.30.46.1 3 278 +;Gap=M828
scaffold391|size245993	blastx	match_part	109343	110032	354	-	.	ID=scaffold391|size245993:hsp:67774:3.12.0.1;Parent=scaffold391|size245993:hit:32923:3.12.0.1;Target=jgi|Fracy1|196952|e_gw1.30.46.1 1 230 +;Gap=M690
scaffold391|size245993	blastx	protein_match	109436	110407	145	-	.	ID=scaffold391|size245993:hit:32924:3.12.0.1;Name=jgi|Fracy1|145307|gw1.8.236.1;score=145
scaffold391|size245993	blastx	match_part	110228	110407	126	-	.	ID=scaffold391|size245993:hsp:67775:3.12.0.1;Parent=scaffold391|size245993:hit:32924:3.12.0.1;Target=jgi|Fracy1|145307|gw1.8.236.1 2 61 +;Gap=M180
scaffold391|size245993	blastx	match_part	110084	110263	126	-	.	ID=scaffold391|size245993:hsp:67776:3.12.0.1;Parent=scaffold391|size245993:hit:32924:3.12.0.1;Target=jgi|Fracy1|145307|gw1.8.236.1 2 61 +;Gap=M180
scaffold391|size245993	blastx	match_part	110015	110191	127	-	.	ID=scaffold391|size245993:hsp:67777:3.12.0.1;Parent=scaffold391|size245993:hit:32924:3.12.0.1;Target=jgi|Fracy1|145307|gw1.8.236.1 2 60 +;Gap=M177
scaffold391|size245993	blastx	match_part	109940	110122	117	-	.	ID=scaffold391|size245993:hsp:67778:3.12.0.1;Parent=scaffold391|size245993:hit:32924:3.12.0.1;Target=jgi|Fracy1|145307|gw1.8.236.1 1 61 +;Gap=M183
scaffold391|size245993	blastx	match_part	109724	109903	128	-	.	ID=scaffold391|size245993:hsp:67779:3.12.0.1;Parent=scaffold391|size245993:hit:32924:3.12.0.1;Target=jgi|Fracy1|145307|gw1.8.236.1 2 61 +;Gap=M180
scaffold391|size245993	blastx	match_part	109436	109618	145	-	.	ID=scaffold391|size245993:hsp:67780:3.12.0.1;Parent=scaffold391|size245993:hit:32924:3.12.0.1;Target=jgi|Fracy1|145307|gw1.8.236.1 1 61 +;Gap=M183
scaffold391|size245993	blastx	protein_match	109436	110407	145	-	.	ID=scaffold391|size245993:hit:32925:3.12.0.1;Name=jgi|Fracy1|145307|gw1.8.236.1;score=145
scaffold391|size245993	blastx	match_part	110228	110407	126	-	.	ID=scaffold391|size245993:hsp:67781:3.12.0.1;Parent=scaffold391|size245993:hit:32925:3.12.0.1;Target=jgi|Fracy1|145307|gw1.8.236.1 2 61 +;Gap=M180
scaffold391|size245993	blastx	match_part	110084	110263	126	-	.	ID=scaffold391|size245993:hsp:67782:3.12.0.1;Parent=scaffold391|size245993:hit:32925:3.12.0.1;Target=jgi|Fracy1|145307|gw1.8.236.1 2 61 +;Gap=M180
scaffold391|size245993	blastx	match_part	110015	110191	127	-	.	ID=scaffold391|size245993:hsp:67783:3.12.0.1;Parent=scaffold391|size245993:hit:32925:3.12.0.1;Target=jgi|Fracy1|145307|gw1.8.236.1 2 60 +;Gap=M177
scaffold391|size245993	blastx	match_part	109940	110122	117	-	.	ID=scaffold391|size245993:hsp:67784:3.12.0.1;Parent=scaffold391|size245993:hit:32925:3.12.0.1;Target=jgi|Fracy1|145307|gw1.8.236.1 1 61 +;Gap=M183
scaffold391|size245993	blastx	match_part	109724	109903	128	-	.	ID=scaffold391|size245993:hsp:67785:3.12.0.1;Parent=scaffold391|size245993:hit:32925:3.12.0.1;Target=jgi|Fracy1|145307|gw1.8.236.1 2 61 +;Gap=M180
scaffold391|size245993	blastx	match_part	109436	109618	145	-	.	ID=scaffold391|size245993:hsp:67786:3.12.0.1;Parent=scaffold391|size245993:hit:32925:3.12.0.1;Target=jgi|Fracy1|145307|gw1.8.236.1 1 61 +;Gap=M183
scaffold391|size245993	blastx	protein_match	109436	110407	145	-	.	ID=scaffold391|size245993:hit:32926:3.12.0.1;Name=jgi|Fracy1|145307|gw1.8.236.1;score=145
scaffold391|size245993	blastx	match_part	110228	110407	126	-	.	ID=scaffold391|size245993:hsp:67787:3.12.0.1;Parent=scaffold391|size245993:hit:32926:3.12.0.1;Target=jgi|Fracy1|145307|gw1.8.236.1 2 61 +;Gap=M180
scaffold391|size245993	blastx	match_part	110084	110263	126	-	.	ID=scaffold391|size245993:hsp:67788:3.12.0.1;Parent=scaffold391|size245993:hit:32926:3.12.0.1;Target=jgi|Fracy1|145307|gw1.8.236.1 2 61 +;Gap=M180
scaffold391|size245993	blastx	match_part	110015	110191	127	-	.	ID=scaffold391|size245993:hsp:67789:3.12.0.1;Parent=scaffold391|size245993:hit:32926:3.12.0.1;Target=jgi|Fracy1|145307|gw1.8.236.1 2 60 +;Gap=M177
scaffold391|size245993	blastx	match_part	109940	110122	117	-	.	ID=scaffold391|size245993:hsp:67790:3.12.0.1;Parent=scaffold391|size245993:hit:32926:3.12.0.1;Target=jgi|Fracy1|145307|gw1.8.236.1 1 61 +;Gap=M183
scaffold391|size245993	blastx	match_part	109724	109903	128	-	.	ID=scaffold391|size245993:hsp:67791:3.12.0.1;Parent=scaffold391|size245993:hit:32926:3.12.0.1;Target=jgi|Fracy1|145307|gw1.8.236.1 2 61 +;Gap=M180
scaffold391|size245993	blastx	match_part	109436	109618	145	-	.	ID=scaffold391|size245993:hsp:67792:3.12.0.1;Parent=scaffold391|size245993:hit:32926:3.12.0.1;Target=jgi|Fracy1|145307|gw1.8.236.1 1 61 +;Gap=M183
scaffold391|size245993	blastx	protein_match	109343	110602	238	-	.	ID=scaffold391|size245993:hit:32927:3.12.0.1;Name=jgi|Fracy1|196868|e_gw1.30.31.1;score=238
scaffold391|size245993	blastx	match_part	110423	110602	121	-	.	ID=scaffold391|size245993:hsp:67793:3.12.0.1;Parent=scaffold391|size245993:hit:32927:3.12.0.1;Target=jgi|Fracy1|196868|e_gw1.30.31.1 101 160 +;Gap=M180
scaffold391|size245993	blastx	match_part	110117	110596	294	-	.	ID=scaffold391|size245993:hsp:67794:3.12.0.1;Parent=scaffold391|size245993:hit:32927:3.12.0.1;Target=jgi|Fracy1|196868|e_gw1.30.31.1 7 166 +;Gap=M480
scaffold391|size245993	blastx	match_part	110243	110593	174	-	.	ID=scaffold391|size245993:hsp:67795:3.12.0.1;Parent=scaffold391|size245993:hit:32927:3.12.0.1;Target=jgi|Fracy1|196868|e_gw1.30.31.1 56 172 +;Gap=M351
scaffold391|size245993	blastx	match_part	110027	110536	305	-	.	ID=scaffold391|size245993:hsp:67796:3.12.0.1;Parent=scaffold391|size245993:hit:32927:3.12.0.1;Target=jgi|Fracy1|196868|e_gw1.30.31.1 3 170 +;Gap=M510
scaffold391|size245993	blastx	match_part	109964	110464	304	-	.	ID=scaffold391|size245993:hsp:67797:3.12.0.1;Parent=scaffold391|size245993:hit:32927:3.12.0.1;Target=jgi|Fracy1|196868|e_gw1.30.31.1 3 169 +;Gap=M501
scaffold391|size245993	blastx	match_part	109916	110398	300	-	.	ID=scaffold391|size245993:hsp:67798:3.12.0.1;Parent=scaffold391|size245993:hit:32927:3.12.0.1;Target=jgi|Fracy1|196868|e_gw1.30.31.1 1 161 +;Gap=M483
scaffold391|size245993	blastx	match_part	109844	110326	300	-	.	ID=scaffold391|size245993:hsp:67799:3.12.0.1;Parent=scaffold391|size245993:hit:32927:3.12.0.1;Target=jgi|Fracy1|196868|e_gw1.30.31.1 1 161 +;Gap=M483
scaffold391|size245993	blastx	match_part	109757	110254	348	-	.	ID=scaffold391|size245993:hsp:67800:3.12.0.1;Parent=scaffold391|size245993:hit:32927:3.12.0.1;Target=jgi|Fracy1|196868|e_gw1.30.31.1 1 166 +;Gap=M498
scaffold391|size245993	blastx	match_part	109676	110182	341	-	.	ID=scaffold391|size245993:hsp:67801:3.12.0.1;Parent=scaffold391|size245993:hit:32927:3.12.0.1;Target=jgi|Fracy1|196868|e_gw1.30.31.1 1 169 +;Gap=M507
scaffold391|size245993	blastx	match_part	109526	110038	298	-	.	ID=scaffold391|size245993:hsp:67802:3.12.0.1;Parent=scaffold391|size245993:hit:32927:3.12.0.1;Target=jgi|Fracy1|196868|e_gw1.30.31.1 1 171 +;Gap=M513
scaffold391|size245993	blastx	match_part	109469	109966	321	-	.	ID=scaffold391|size245993:hsp:67803:3.12.0.1;Parent=scaffold391|size245993:hit:32927:3.12.0.1;Target=jgi|Fracy1|196868|e_gw1.30.31.1 1 166 +;Gap=M498
scaffold391|size245993	blastx	match_part	109415	109894	362	-	.	ID=scaffold391|size245993:hsp:67804:3.12.0.1;Parent=scaffold391|size245993:hit:32927:3.12.0.1;Target=jgi|Fracy1|196868|e_gw1.30.31.1 1 160 +;Gap=M480
scaffold391|size245993	blastx	match_part	109343	109750	238	-	.	ID=scaffold391|size245993:hsp:67805:3.12.0.1;Parent=scaffold391|size245993:hit:32927:3.12.0.1;Target=jgi|Fracy1|196868|e_gw1.30.31.1 1 136 +;Gap=M408
scaffold391|size245993	blastx	protein_match	109343	110602	238	-	.	ID=scaffold391|size245993:hit:32928:3.12.0.1;Name=jgi|Fracy1|196868|e_gw1.30.31.1;score=238
scaffold391|size245993	blastx	match_part	110423	110602	121	-	.	ID=scaffold391|size245993:hsp:67806:3.12.0.1;Parent=scaffold391|size245993:hit:32928:3.12.0.1;Target=jgi|Fracy1|196868|e_gw1.30.31.1 101 160 +;Gap=M180
scaffold391|size245993	blastx	match_part	110117	110596	294	-	.	ID=scaffold391|size245993:hsp:67807:3.12.0.1;Parent=scaffold391|size245993:hit:32928:3.12.0.1;Target=jgi|Fracy1|196868|e_gw1.30.31.1 7 166 +;Gap=M480
scaffold391|size245993	blastx	match_part	110243	110593	174	-	.	ID=scaffold391|size245993:hsp:67808:3.12.0.1;Parent=scaffold391|size245993:hit:32928:3.12.0.1;Target=jgi|Fracy1|196868|e_gw1.30.31.1 56 172 +;Gap=M351
scaffold391|size245993	blastx	match_part	110027	110536	305	-	.	ID=scaffold391|size245993:hsp:67809:3.12.0.1;Parent=scaffold391|size245993:hit:32928:3.12.0.1;Target=jgi|Fracy1|196868|e_gw1.30.31.1 3 170 +;Gap=M510
scaffold391|size245993	blastx	match_part	109964	110464	304	-	.	ID=scaffold391|size245993:hsp:67810:3.12.0.1;Parent=scaffold391|size245993:hit:32928:3.12.0.1;Target=jgi|Fracy1|196868|e_gw1.30.31.1 3 169 +;Gap=M501
scaffold391|size245993	blastx	match_part	109916	110398	300	-	.	ID=scaffold391|size245993:hsp:67811:3.12.0.1;Parent=scaffold391|size245993:hit:32928:3.12.0.1;Target=jgi|Fracy1|196868|e_gw1.30.31.1 1 161 +;Gap=M483
scaffold391|size245993	blastx	match_part	109844	110326	300	-	.	ID=scaffold391|size245993:hsp:67812:3.12.0.1;Parent=scaffold391|size245993:hit:32928:3.12.0.1;Target=jgi|Fracy1|196868|e_gw1.30.31.1 1 161 +;Gap=M483
scaffold391|size245993	blastx	match_part	109757	110254	348	-	.	ID=scaffold391|size245993:hsp:67813:3.12.0.1;Parent=scaffold391|size245993:hit:32928:3.12.0.1;Target=jgi|Fracy1|196868|e_gw1.30.31.1 1 166 +;Gap=M498
scaffold391|size245993	blastx	match_part	109676	110182	341	-	.	ID=scaffold391|size245993:hsp:67814:3.12.0.1;Parent=scaffold391|size245993:hit:32928:3.12.0.1;Target=jgi|Fracy1|196868|e_gw1.30.31.1 1 169 +;Gap=M507
scaffold391|size245993	blastx	match_part	109526	110038	298	-	.	ID=scaffold391|size245993:hsp:67815:3.12.0.1;Parent=scaffold391|size245993:hit:32928:3.12.0.1;Target=jgi|Fracy1|196868|e_gw1.30.31.1 1 171 +;Gap=M513
scaffold391|size245993	blastx	match_part	109469	109966	321	-	.	ID=scaffold391|size245993:hsp:67816:3.12.0.1;Parent=scaffold391|size245993:hit:32928:3.12.0.1;Target=jgi|Fracy1|196868|e_gw1.30.31.1 1 166 +;Gap=M498
scaffold391|size245993	blastx	match_part	109415	109894	362	-	.	ID=scaffold391|size245993:hsp:67817:3.12.0.1;Parent=scaffold391|size245993:hit:32928:3.12.0.1;Target=jgi|Fracy1|196868|e_gw1.30.31.1 1 160 +;Gap=M480
scaffold391|size245993	blastx	match_part	109343	109750	238	-	.	ID=scaffold391|size245993:hsp:67818:3.12.0.1;Parent=scaffold391|size245993:hit:32928:3.12.0.1;Target=jgi|Fracy1|196868|e_gw1.30.31.1 1 136 +;Gap=M408
scaffold391|size245993	blastx	protein_match	109343	110602	238	-	.	ID=scaffold391|size245993:hit:32929:3.12.0.1;Name=jgi|Fracy1|196868|e_gw1.30.31.1;score=238
scaffold391|size245993	blastx	match_part	110423	110602	121	-	.	ID=scaffold391|size245993:hsp:67819:3.12.0.1;Parent=scaffold391|size245993:hit:32929:3.12.0.1;Target=jgi|Fracy1|196868|e_gw1.30.31.1 101 160 +;Gap=M180
scaffold391|size245993	blastx	match_part	110117	110596	294	-	.	ID=scaffold391|size245993:hsp:67820:3.12.0.1;Parent=scaffold391|size245993:hit:32929:3.12.0.1;Target=jgi|Fracy1|196868|e_gw1.30.31.1 7 166 +;Gap=M480
scaffold391|size245993	blastx	match_part	110243	110593	174	-	.	ID=scaffold391|size245993:hsp:67821:3.12.0.1;Parent=scaffold391|size245993:hit:32929:3.12.0.1;Target=jgi|Fracy1|196868|e_gw1.30.31.1 56 172 +;Gap=M351
scaffold391|size245993	blastx	match_part	110027	110536	305	-	.	ID=scaffold391|size245993:hsp:67822:3.12.0.1;Parent=scaffold391|size245993:hit:32929:3.12.0.1;Target=jgi|Fracy1|196868|e_gw1.30.31.1 3 170 +;Gap=M510
scaffold391|size245993	blastx	match_part	109964	110464	304	-	.	ID=scaffold391|size245993:hsp:67823:3.12.0.1;Parent=scaffold391|size245993:hit:32929:3.12.0.1;Target=jgi|Fracy1|196868|e_gw1.30.31.1 3 169 +;Gap=M501
scaffold391|size245993	blastx	match_part	109916	110398	300	-	.	ID=scaffold391|size245993:hsp:67824:3.12.0.1;Parent=scaffold391|size245993:hit:32929:3.12.0.1;Target=jgi|Fracy1|196868|e_gw1.30.31.1 1 161 +;Gap=M483
scaffold391|size245993	blastx	match_part	109844	110326	300	-	.	ID=scaffold391|size245993:hsp:67825:3.12.0.1;Parent=scaffold391|size245993:hit:32929:3.12.0.1;Target=jgi|Fracy1|196868|e_gw1.30.31.1 1 161 +;Gap=M483
scaffold391|size245993	blastx	match_part	109757	110254	348	-	.	ID=scaffold391|size245993:hsp:67826:3.12.0.1;Parent=scaffold391|size245993:hit:32929:3.12.0.1;Target=jgi|Fracy1|196868|e_gw1.30.31.1 1 166 +;Gap=M498
scaffold391|size245993	blastx	match_part	109676	110182	341	-	.	ID=scaffold391|size245993:hsp:67827:3.12.0.1;Parent=scaffold391|size245993:hit:32929:3.12.0.1;Target=jgi|Fracy1|196868|e_gw1.30.31.1 1 169 +;Gap=M507
scaffold391|size245993	blastx	match_part	109526	110038	298	-	.	ID=scaffold391|size245993:hsp:67828:3.12.0.1;Parent=scaffold391|size245993:hit:32929:3.12.0.1;Target=jgi|Fracy1|196868|e_gw1.30.31.1 1 171 +;Gap=M513
scaffold391|size245993	blastx	match_part	109469	109966	321	-	.	ID=scaffold391|size245993:hsp:67829:3.12.0.1;Parent=scaffold391|size245993:hit:32929:3.12.0.1;Target=jgi|Fracy1|196868|e_gw1.30.31.1 1 166 +;Gap=M498
scaffold391|size245993	blastx	match_part	109415	109894	362	-	.	ID=scaffold391|size245993:hsp:67830:3.12.0.1;Parent=scaffold391|size245993:hit:32929:3.12.0.1;Target=jgi|Fracy1|196868|e_gw1.30.31.1 1 160 +;Gap=M480
scaffold391|size245993	blastx	match_part	109343	109750	238	-	.	ID=scaffold391|size245993:hsp:67831:3.12.0.1;Parent=scaffold391|size245993:hit:32929:3.12.0.1;Target=jgi|Fracy1|196868|e_gw1.30.31.1 1 136 +;Gap=M408
scaffold391|size245993	blastx	protein_match	109337	110602	320	-	.	ID=scaffold391|size245993:hit:32930:3.12.0.1;Name=jgi|Fracy1|198888|e_gw1.42.45.1;score=320
scaffold391|size245993	blastx	match_part	110318	110602	146	-	.	ID=scaffold391|size245993:hsp:67832:3.12.0.1;Parent=scaffold391|size245993:hit:32930:3.12.0.1;Target=jgi|Fracy1|198888|e_gw1.42.45.1 73 167 +;Gap=M285
scaffold391|size245993	blastx	match_part	110108	110593	316	-	.	ID=scaffold391|size245993:hsp:67833:3.12.0.1;Parent=scaffold391|size245993:hit:32930:3.12.0.1;Target=jgi|Fracy1|198888|e_gw1.42.45.1 4 165 +;Gap=M486
scaffold391|size245993	blastx	match_part	110246	110593	181	-	.	ID=scaffold391|size245993:hsp:67834:3.12.0.1;Parent=scaffold391|size245993:hit:32930:3.12.0.1;Target=jgi|Fracy1|198888|e_gw1.42.45.1 52 167 +;Gap=M348
scaffold391|size245993	blastx	match_part	110384	110593	119	-	.	ID=scaffold391|size245993:hsp:67835:3.12.0.1;Parent=scaffold391|size245993:hit:32930:3.12.0.1;Target=jgi|Fracy1|198888|e_gw1.42.45.1 100 169 +;Gap=M210
scaffold391|size245993	blastx	match_part	110060	110530	314	-	.	ID=scaffold391|size245993:hsp:67836:3.12.0.1;Parent=scaffold391|size245993:hit:32930:3.12.0.1;Target=jgi|Fracy1|198888|e_gw1.42.45.1 1 157 +;Gap=M471
scaffold391|size245993	blastx	match_part	109952	110458	348	-	.	ID=scaffold391|size245993:hsp:67837:3.12.0.1;Parent=scaffold391|size245993:hit:32930:3.12.0.1;Target=jgi|Fracy1|198888|e_gw1.42.45.1 1 169 +;Gap=M507
scaffold391|size245993	blastx	match_part	109880	110386	335	-	.	ID=scaffold391|size245993:hsp:67838:3.12.0.1;Parent=scaffold391|size245993:hit:32930:3.12.0.1;Target=jgi|Fracy1|198888|e_gw1.42.45.1 1 169 +;Gap=M507
scaffold391|size245993	blastx	match_part	109829	110314	339	-	.	ID=scaffold391|size245993:hsp:67839:3.12.0.1;Parent=scaffold391|size245993:hit:32930:3.12.0.1;Target=jgi|Fracy1|198888|e_gw1.42.45.1 1 162 +;Gap=M486
scaffold391|size245993	blastx	match_part	109742	110239	344	-	.	ID=scaffold391|size245993:hsp:67840:3.12.0.1;Parent=scaffold391|size245993:hit:32930:3.12.0.1;Target=jgi|Fracy1|198888|e_gw1.42.45.1 2 167 +;Gap=M498
scaffold391|size245993	blastx	match_part	109685	110167	299	-	.	ID=scaffold391|size245993:hsp:67841:3.12.0.1;Parent=scaffold391|size245993:hit:32930:3.12.0.1;Target=jgi|Fracy1|198888|e_gw1.42.45.1 2 162 +;Gap=M483
scaffold391|size245993	blastx	match_part	109595	110095	296	-	.	ID=scaffold391|size245993:hsp:67842:3.12.0.1;Parent=scaffold391|size245993:hit:32930:3.12.0.1;Target=jgi|Fracy1|198888|e_gw1.42.45.1 2 168 +;Gap=M501
scaffold391|size245993	blastx	match_part	109526	110023	292	-	.	ID=scaffold391|size245993:hsp:67843:3.12.0.1;Parent=scaffold391|size245993:hit:32930:3.12.0.1;Target=jgi|Fracy1|198888|e_gw1.42.45.1 2 167 +;Gap=M498
scaffold391|size245993	blastx	match_part	109469	109954	308	-	.	ID=scaffold391|size245993:hsp:67844:3.12.0.1;Parent=scaffold391|size245993:hit:32930:3.12.0.1;Target=jgi|Fracy1|198888|e_gw1.42.45.1 1 162 +;Gap=M486
scaffold391|size245993	blastx	match_part	109415	109882	311	-	.	ID=scaffold391|size245993:hsp:67845:3.12.0.1;Parent=scaffold391|size245993:hit:32930:3.12.0.1;Target=jgi|Fracy1|198888|e_gw1.42.45.1 1 156 +;Gap=M468
scaffold391|size245993	blastx	match_part	109337	109810	320	-	.	ID=scaffold391|size245993:hsp:67846:3.12.0.1;Parent=scaffold391|size245993:hit:32930:3.12.0.1;Target=jgi|Fracy1|198888|e_gw1.42.45.1 1 158 +;Gap=M474
scaffold391|size245993	blastx	protein_match	109337	110602	320	-	.	ID=scaffold391|size245993:hit:32931:3.12.0.1;Name=jgi|Fracy1|198888|e_gw1.42.45.1;score=320
scaffold391|size245993	blastx	match_part	110318	110602	146	-	.	ID=scaffold391|size245993:hsp:67847:3.12.0.1;Parent=scaffold391|size245993:hit:32931:3.12.0.1;Target=jgi|Fracy1|198888|e_gw1.42.45.1 73 167 +;Gap=M285
scaffold391|size245993	blastx	match_part	110108	110593	316	-	.	ID=scaffold391|size245993:hsp:67848:3.12.0.1;Parent=scaffold391|size245993:hit:32931:3.12.0.1;Target=jgi|Fracy1|198888|e_gw1.42.45.1 4 165 +;Gap=M486
scaffold391|size245993	blastx	match_part	110246	110593	181	-	.	ID=scaffold391|size245993:hsp:67849:3.12.0.1;Parent=scaffold391|size245993:hit:32931:3.12.0.1;Target=jgi|Fracy1|198888|e_gw1.42.45.1 52 167 +;Gap=M348
scaffold391|size245993	blastx	match_part	110384	110593	119	-	.	ID=scaffold391|size245993:hsp:67850:3.12.0.1;Parent=scaffold391|size245993:hit:32931:3.12.0.1;Target=jgi|Fracy1|198888|e_gw1.42.45.1 100 169 +;Gap=M210
scaffold391|size245993	blastx	match_part	110060	110530	314	-	.	ID=scaffold391|size245993:hsp:67851:3.12.0.1;Parent=scaffold391|size245993:hit:32931:3.12.0.1;Target=jgi|Fracy1|198888|e_gw1.42.45.1 1 157 +;Gap=M471
scaffold391|size245993	blastx	match_part	109952	110458	348	-	.	ID=scaffold391|size245993:hsp:67852:3.12.0.1;Parent=scaffold391|size245993:hit:32931:3.12.0.1;Target=jgi|Fracy1|198888|e_gw1.42.45.1 1 169 +;Gap=M507
scaffold391|size245993	blastx	match_part	109880	110386	335	-	.	ID=scaffold391|size245993:hsp:67853:3.12.0.1;Parent=scaffold391|size245993:hit:32931:3.12.0.1;Target=jgi|Fracy1|198888|e_gw1.42.45.1 1 169 +;Gap=M507
scaffold391|size245993	blastx	match_part	109829	110314	339	-	.	ID=scaffold391|size245993:hsp:67854:3.12.0.1;Parent=scaffold391|size245993:hit:32931:3.12.0.1;Target=jgi|Fracy1|198888|e_gw1.42.45.1 1 162 +;Gap=M486
scaffold391|size245993	blastx	match_part	109742	110239	344	-	.	ID=scaffold391|size245993:hsp:67855:3.12.0.1;Parent=scaffold391|size245993:hit:32931:3.12.0.1;Target=jgi|Fracy1|198888|e_gw1.42.45.1 2 167 +;Gap=M498
scaffold391|size245993	blastx	match_part	109685	110167	299	-	.	ID=scaffold391|size245993:hsp:67856:3.12.0.1;Parent=scaffold391|size245993:hit:32931:3.12.0.1;Target=jgi|Fracy1|198888|e_gw1.42.45.1 2 162 +;Gap=M483
scaffold391|size245993	blastx	match_part	109595	110095	296	-	.	ID=scaffold391|size245993:hsp:67857:3.12.0.1;Parent=scaffold391|size245993:hit:32931:3.12.0.1;Target=jgi|Fracy1|198888|e_gw1.42.45.1 2 168 +;Gap=M501
scaffold391|size245993	blastx	match_part	109526	110023	292	-	.	ID=scaffold391|size245993:hsp:67858:3.12.0.1;Parent=scaffold391|size245993:hit:32931:3.12.0.1;Target=jgi|Fracy1|198888|e_gw1.42.45.1 2 167 +;Gap=M498
scaffold391|size245993	blastx	match_part	109469	109954	308	-	.	ID=scaffold391|size245993:hsp:67859:3.12.0.1;Parent=scaffold391|size245993:hit:32931:3.12.0.1;Target=jgi|Fracy1|198888|e_gw1.42.45.1 1 162 +;Gap=M486
scaffold391|size245993	blastx	match_part	109415	109882	311	-	.	ID=scaffold391|size245993:hsp:67860:3.12.0.1;Parent=scaffold391|size245993:hit:32931:3.12.0.1;Target=jgi|Fracy1|198888|e_gw1.42.45.1 1 156 +;Gap=M468
scaffold391|size245993	blastx	match_part	109337	109810	320	-	.	ID=scaffold391|size245993:hsp:67861:3.12.0.1;Parent=scaffold391|size245993:hit:32931:3.12.0.1;Target=jgi|Fracy1|198888|e_gw1.42.45.1 1 158 +;Gap=M474
scaffold391|size245993	blastx	protein_match	109337	110602	320	-	.	ID=scaffold391|size245993:hit:32932:3.12.0.1;Name=jgi|Fracy1|198888|e_gw1.42.45.1;score=320
scaffold391|size245993	blastx	match_part	110318	110602	146	-	.	ID=scaffold391|size245993:hsp:67862:3.12.0.1;Parent=scaffold391|size245993:hit:32932:3.12.0.1;Target=jgi|Fracy1|198888|e_gw1.42.45.1 73 167 +;Gap=M285
scaffold391|size245993	blastx	match_part	110108	110593	316	-	.	ID=scaffold391|size245993:hsp:67863:3.12.0.1;Parent=scaffold391|size245993:hit:32932:3.12.0.1;Target=jgi|Fracy1|198888|e_gw1.42.45.1 4 165 +;Gap=M486
scaffold391|size245993	blastx	match_part	110246	110593	181	-	.	ID=scaffold391|size245993:hsp:67864:3.12.0.1;Parent=scaffold391|size245993:hit:32932:3.12.0.1;Target=jgi|Fracy1|198888|e_gw1.42.45.1 52 167 +;Gap=M348
scaffold391|size245993	blastx	match_part	110384	110593	119	-	.	ID=scaffold391|size245993:hsp:67865:3.12.0.1;Parent=scaffold391|size245993:hit:32932:3.12.0.1;Target=jgi|Fracy1|198888|e_gw1.42.45.1 100 169 +;Gap=M210
scaffold391|size245993	blastx	match_part	110060	110530	314	-	.	ID=scaffold391|size245993:hsp:67866:3.12.0.1;Parent=scaffold391|size245993:hit:32932:3.12.0.1;Target=jgi|Fracy1|198888|e_gw1.42.45.1 1 157 +;Gap=M471
scaffold391|size245993	blastx	match_part	109952	110458	348	-	.	ID=scaffold391|size245993:hsp:67867:3.12.0.1;Parent=scaffold391|size245993:hit:32932:3.12.0.1;Target=jgi|Fracy1|198888|e_gw1.42.45.1 1 169 +;Gap=M507
scaffold391|size245993	blastx	match_part	109880	110386	335	-	.	ID=scaffold391|size245993:hsp:67868:3.12.0.1;Parent=scaffold391|size245993:hit:32932:3.12.0.1;Target=jgi|Fracy1|198888|e_gw1.42.45.1 1 169 +;Gap=M507
scaffold391|size245993	blastx	match_part	109829	110314	339	-	.	ID=scaffold391|size245993:hsp:67869:3.12.0.1;Parent=scaffold391|size245993:hit:32932:3.12.0.1;Target=jgi|Fracy1|198888|e_gw1.42.45.1 1 162 +;Gap=M486
scaffold391|size245993	blastx	match_part	109742	110239	344	-	.	ID=scaffold391|size245993:hsp:67870:3.12.0.1;Parent=scaffold391|size245993:hit:32932:3.12.0.1;Target=jgi|Fracy1|198888|e_gw1.42.45.1 2 167 +;Gap=M498
scaffold391|size245993	blastx	match_part	109685	110167	299	-	.	ID=scaffold391|size245993:hsp:67871:3.12.0.1;Parent=scaffold391|size245993:hit:32932:3.12.0.1;Target=jgi|Fracy1|198888|e_gw1.42.45.1 2 162 +;Gap=M483
scaffold391|size245993	blastx	match_part	109595	110095	296	-	.	ID=scaffold391|size245993:hsp:67872:3.12.0.1;Parent=scaffold391|size245993:hit:32932:3.12.0.1;Target=jgi|Fracy1|198888|e_gw1.42.45.1 2 168 +;Gap=M501
scaffold391|size245993	blastx	match_part	109526	110023	292	-	.	ID=scaffold391|size245993:hsp:67873:3.12.0.1;Parent=scaffold391|size245993:hit:32932:3.12.0.1;Target=jgi|Fracy1|198888|e_gw1.42.45.1 2 167 +;Gap=M498
scaffold391|size245993	blastx	match_part	109469	109954	308	-	.	ID=scaffold391|size245993:hsp:67874:3.12.0.1;Parent=scaffold391|size245993:hit:32932:3.12.0.1;Target=jgi|Fracy1|198888|e_gw1.42.45.1 1 162 +;Gap=M486
scaffold391|size245993	blastx	match_part	109415	109882	311	-	.	ID=scaffold391|size245993:hsp:67875:3.12.0.1;Parent=scaffold391|size245993:hit:32932:3.12.0.1;Target=jgi|Fracy1|198888|e_gw1.42.45.1 1 156 +;Gap=M468
scaffold391|size245993	blastx	match_part	109337	109810	320	-	.	ID=scaffold391|size245993:hsp:67876:3.12.0.1;Parent=scaffold391|size245993:hit:32932:3.12.0.1;Target=jgi|Fracy1|198888|e_gw1.42.45.1 1 158 +;Gap=M474
scaffold391|size245993	blastx	protein_match	109415	110593	345	-	.	ID=scaffold391|size245993:hit:32933:3.12.0.1;Name=jgi|Fracy1|270334|estExt_fgenesh2_kg.C_110108;score=345
scaffold391|size245993	blastx	match_part	110054	110593	319	-	.	ID=scaffold391|size245993:hsp:67877:3.12.0.1;Parent=scaffold391|size245993:hit:32933:3.12.0.1;Target=jgi|Fracy1|270334|estExt_fgenesh2_kg.C_110108 70 248 +;Gap=M540
scaffold391|size245993	blastx	match_part	109979	110590	307	-	.	ID=scaffold391|size245993:hsp:67878:3.12.0.1;Parent=scaffold391|size245993:hit:32933:3.12.0.1;Target=jgi|Fracy1|270334|estExt_fgenesh2_kg.C_110108 51 249 +;Gap=M612
scaffold391|size245993	blastx	match_part	109766	110542	297	-	.	ID=scaffold391|size245993:hsp:67879:3.12.0.1;Parent=scaffold391|size245993:hit:32933:3.12.0.1;Target=jgi|Fracy1|270334|estExt_fgenesh2_kg.C_110108 1 248 +;Gap=M777
scaffold391|size245993	blastx	match_part	109619	110173	316	-	.	ID=scaffold391|size245993:hsp:67880:3.12.0.1;Parent=scaffold391|size245993:hit:32933:3.12.0.1;Target=jgi|Fracy1|270334|estExt_fgenesh2_kg.C_110108 66 249 +;Gap=M555
scaffold391|size245993	blastx	match_part	109487	110083	262	-	.	ID=scaffold391|size245993:hsp:67881:3.12.0.1;Parent=scaffold391|size245993:hit:32933:3.12.0.1;Target=jgi|Fracy1|270334|estExt_fgenesh2_kg.C_110108 72 275 +;Gap=M597
scaffold391|size245993	blastx	match_part	109478	110026	297	-	.	ID=scaffold391|size245993:hsp:67882:3.12.0.1;Parent=scaffold391|size245993:hit:32933:3.12.0.1;Target=jgi|Fracy1|270334|estExt_fgenesh2_kg.C_110108 67 248 +;Gap=M549
scaffold391|size245993	blastx	match_part	109415	109945	345	-	.	ID=scaffold391|size245993:hsp:67883:3.12.0.1;Parent=scaffold391|size245993:hit:32933:3.12.0.1;Target=jgi|Fracy1|270334|estExt_fgenesh2_kg.C_110108 70 245 +;Gap=M531
scaffold391|size245993	blastx	protein_match	109415	110593	345	-	.	ID=scaffold391|size245993:hit:32934:3.12.0.1;Name=jgi|Fracy1|270334|estExt_fgenesh2_kg.C_110108;score=345
scaffold391|size245993	blastx	match_part	110054	110593	319	-	.	ID=scaffold391|size245993:hsp:67884:3.12.0.1;Parent=scaffold391|size245993:hit:32934:3.12.0.1;Target=jgi|Fracy1|270334|estExt_fgenesh2_kg.C_110108 70 248 +;Gap=M540
scaffold391|size245993	blastx	match_part	109979	110590	307	-	.	ID=scaffold391|size245993:hsp:67885:3.12.0.1;Parent=scaffold391|size245993:hit:32934:3.12.0.1;Target=jgi|Fracy1|270334|estExt_fgenesh2_kg.C_110108 51 249 +;Gap=M612
scaffold391|size245993	blastx	match_part	109766	110542	297	-	.	ID=scaffold391|size245993:hsp:67886:3.12.0.1;Parent=scaffold391|size245993:hit:32934:3.12.0.1;Target=jgi|Fracy1|270334|estExt_fgenesh2_kg.C_110108 1 248 +;Gap=M777
scaffold391|size245993	blastx	match_part	109619	110173	316	-	.	ID=scaffold391|size245993:hsp:67887:3.12.0.1;Parent=scaffold391|size245993:hit:32934:3.12.0.1;Target=jgi|Fracy1|270334|estExt_fgenesh2_kg.C_110108 66 249 +;Gap=M555
scaffold391|size245993	blastx	match_part	109487	110083	262	-	.	ID=scaffold391|size245993:hsp:67888:3.12.0.1;Parent=scaffold391|size245993:hit:32934:3.12.0.1;Target=jgi|Fracy1|270334|estExt_fgenesh2_kg.C_110108 72 275 +;Gap=M597
scaffold391|size245993	blastx	match_part	109478	110026	297	-	.	ID=scaffold391|size245993:hsp:67889:3.12.0.1;Parent=scaffold391|size245993:hit:32934:3.12.0.1;Target=jgi|Fracy1|270334|estExt_fgenesh2_kg.C_110108 67 248 +;Gap=M549
scaffold391|size245993	blastx	match_part	109415	109945	345	-	.	ID=scaffold391|size245993:hsp:67890:3.12.0.1;Parent=scaffold391|size245993:hit:32934:3.12.0.1;Target=jgi|Fracy1|270334|estExt_fgenesh2_kg.C_110108 70 245 +;Gap=M531
scaffold391|size245993	blastx	protein_match	109415	110593	345	-	.	ID=scaffold391|size245993:hit:32935:3.12.0.1;Name=jgi|Fracy1|270334|estExt_fgenesh2_kg.C_110108;score=345
scaffold391|size245993	blastx	match_part	110054	110593	319	-	.	ID=scaffold391|size245993:hsp:67891:3.12.0.1;Parent=scaffold391|size245993:hit:32935:3.12.0.1;Target=jgi|Fracy1|270334|estExt_fgenesh2_kg.C_110108 70 248 +;Gap=M540
scaffold391|size245993	blastx	match_part	109979	110590	307	-	.	ID=scaffold391|size245993:hsp:67892:3.12.0.1;Parent=scaffold391|size245993:hit:32935:3.12.0.1;Target=jgi|Fracy1|270334|estExt_fgenesh2_kg.C_110108 51 249 +;Gap=M612
scaffold391|size245993	blastx	match_part	109766	110542	297	-	.	ID=scaffold391|size245993:hsp:67893:3.12.0.1;Parent=scaffold391|size245993:hit:32935:3.12.0.1;Target=jgi|Fracy1|270334|estExt_fgenesh2_kg.C_110108 1 248 +;Gap=M777
scaffold391|size245993	blastx	match_part	109619	110173	316	-	.	ID=scaffold391|size245993:hsp:67894:3.12.0.1;Parent=scaffold391|size245993:hit:32935:3.12.0.1;Target=jgi|Fracy1|270334|estExt_fgenesh2_kg.C_110108 66 249 +;Gap=M555
scaffold391|size245993	blastx	match_part	109487	110083	262	-	.	ID=scaffold391|size245993:hsp:67895:3.12.0.1;Parent=scaffold391|size245993:hit:32935:3.12.0.1;Target=jgi|Fracy1|270334|estExt_fgenesh2_kg.C_110108 72 275 +;Gap=M597
scaffold391|size245993	blastx	match_part	109478	110026	297	-	.	ID=scaffold391|size245993:hsp:67896:3.12.0.1;Parent=scaffold391|size245993:hit:32935:3.12.0.1;Target=jgi|Fracy1|270334|estExt_fgenesh2_kg.C_110108 67 248 +;Gap=M549
scaffold391|size245993	blastx	match_part	109415	109945	345	-	.	ID=scaffold391|size245993:hsp:67897:3.12.0.1;Parent=scaffold391|size245993:hit:32935:3.12.0.1;Target=jgi|Fracy1|270334|estExt_fgenesh2_kg.C_110108 70 245 +;Gap=M531
scaffold391|size245993	blastx	protein_match	109370	110886	122	-	.	ID=scaffold391|size245993:hit:32936:3.12.0.1;Name=jgi|Thaoce1|75691|rna6088;score=122
scaffold391|size245993	blastx	match_part	110698	110886	85	-	.	ID=scaffold391|size245993:hsp:67898:3.12.0.1;Parent=scaffold391|size245993:hit:32936:3.12.0.1;Target=jgi|Thaoce1|75691|rna6088 103 199 +;Gap=M189
scaffold391|size245993	blastx	match_part	110378	110611	130	-	.	ID=scaffold391|size245993:hsp:67899:3.12.0.1;Parent=scaffold391|size245993:hit:32936:3.12.0.1;Target=jgi|Thaoce1|75691|rna6088 197 275 +;Gap=M234
scaffold391|size245993	blastx	match_part	110258	110527	123	-	.	ID=scaffold391|size245993:hsp:67900:3.12.0.1;Parent=scaffold391|size245993:hit:32936:3.12.0.1;Target=jgi|Thaoce1|75691|rna6088 201 291 +;Gap=M270
scaffold391|size245993	blastx	match_part	110075	110383	129	-	.	ID=scaffold391|size245993:hsp:67901:3.12.0.1;Parent=scaffold391|size245993:hit:32936:3.12.0.1;Target=jgi|Thaoce1|75691|rna6088 201 298 +;Gap=M309
scaffold391|size245993	blastx	match_part	110021	110239	141	-	.	ID=scaffold391|size245993:hsp:67902:3.12.0.1;Parent=scaffold391|size245993:hit:32936:3.12.0.1;Target=jgi|Thaoce1|75691|rna6088 201 274 +;Gap=M219
scaffold391|size245993	blastx	match_part	109946	110167	124	-	.	ID=scaffold391|size245993:hsp:67903:3.12.0.1;Parent=scaffold391|size245993:hit:32936:3.12.0.1;Target=jgi|Thaoce1|75691|rna6088 201 275 +;Gap=M222
scaffold391|size245993	blastx	match_part	109877	110095	136	-	.	ID=scaffold391|size245993:hsp:67904:3.12.0.1;Parent=scaffold391|size245993:hit:32936:3.12.0.1;Target=jgi|Thaoce1|75691|rna6088 201 274 +;Gap=M219
scaffold391|size245993	blastx	match_part	109802	110023	131	-	.	ID=scaffold391|size245993:hsp:67905:3.12.0.1;Parent=scaffold391|size245993:hit:32936:3.12.0.1;Target=jgi|Thaoce1|75691|rna6088 201 275 +;Gap=M222
scaffold391|size245993	blastx	match_part	109754	109951	135	-	.	ID=scaffold391|size245993:hsp:67906:3.12.0.1;Parent=scaffold391|size245993:hit:32936:3.12.0.1;Target=jgi|Thaoce1|75691|rna6088 201 270 +;Gap=M198
scaffold391|size245993	blastx	match_part	109652	109879	125	-	.	ID=scaffold391|size245993:hsp:67907:3.12.0.1;Parent=scaffold391|size245993:hit:32936:3.12.0.1;Target=jgi|Thaoce1|75691|rna6088 201 277 +;Gap=M228
scaffold391|size245993	blastx	match_part	109469	109666	133	-	.	ID=scaffold391|size245993:hsp:67908:3.12.0.1;Parent=scaffold391|size245993:hit:32936:3.12.0.1;Target=jgi|Thaoce1|75691|rna6088 200 269 +;Gap=M198
scaffold391|size245993	blastx	match_part	109370	109591	122	-	.	ID=scaffold391|size245993:hsp:67909:3.12.0.1;Parent=scaffold391|size245993:hit:32936:3.12.0.1;Target=jgi|Thaoce1|75691|rna6088 201 275 +;Gap=M222
scaffold391|size245993	blastx	protein_match	109352	110326	136	-	.	ID=scaffold391|size245993:hit:32937:3.12.0.1;Name=jgi|Fracy1|144741|gw1.17.142.1;score=136
scaffold391|size245993	blastx	match_part	110072	110326	116	-	.	ID=scaffold391|size245993:hsp:67910:3.12.0.1;Parent=scaffold391|size245993:hit:32937:3.12.0.1;Target=jgi|Fracy1|144741|gw1.17.142.1 3 89 +;Gap=M255
scaffold391|size245993	blastx	match_part	110000	110254	122	-	.	ID=scaffold391|size245993:hsp:67911:3.12.0.1;Parent=scaffold391|size245993:hit:32937:3.12.0.1;Target=jgi|Fracy1|144741|gw1.17.142.1 3 89 +;Gap=M255
scaffold391|size245993	blastx	match_part	109928	110182	127	-	.	ID=scaffold391|size245993:hsp:67912:3.12.0.1;Parent=scaffold391|size245993:hit:32937:3.12.0.1;Target=jgi|Fracy1|144741|gw1.17.142.1 3 89 +;Gap=M255
scaffold391|size245993	blastx	match_part	109712	109954	116	-	.	ID=scaffold391|size245993:hsp:67913:3.12.0.1;Parent=scaffold391|size245993:hit:32937:3.12.0.1;Target=jgi|Fracy1|144741|gw1.17.142.1 7 89 +;Gap=M243
scaffold391|size245993	blastx	match_part	109640	109900	123	-	.	ID=scaffold391|size245993:hsp:67914:3.12.0.1;Parent=scaffold391|size245993:hit:32937:3.12.0.1;Target=jgi|Fracy1|144741|gw1.17.142.1 1 89 +;Gap=M261
scaffold391|size245993	blastx	match_part	109352	109606	136	-	.	ID=scaffold391|size245993:hsp:67915:3.12.0.1;Parent=scaffold391|size245993:hit:32937:3.12.0.1;Target=jgi|Fracy1|144741|gw1.17.142.1 3 89 +;Gap=M255
scaffold391|size245993	blastx	protein_match	109352	110326	136	-	.	ID=scaffold391|size245993:hit:32938:3.12.0.1;Name=jgi|Fracy1|144741|gw1.17.142.1;score=136
scaffold391|size245993	blastx	match_part	110072	110326	116	-	.	ID=scaffold391|size245993:hsp:67916:3.12.0.1;Parent=scaffold391|size245993:hit:32938:3.12.0.1;Target=jgi|Fracy1|144741|gw1.17.142.1 3 89 +;Gap=M255
scaffold391|size245993	blastx	match_part	110000	110254	122	-	.	ID=scaffold391|size245993:hsp:67917:3.12.0.1;Parent=scaffold391|size245993:hit:32938:3.12.0.1;Target=jgi|Fracy1|144741|gw1.17.142.1 3 89 +;Gap=M255
scaffold391|size245993	blastx	match_part	109928	110182	127	-	.	ID=scaffold391|size245993:hsp:67918:3.12.0.1;Parent=scaffold391|size245993:hit:32938:3.12.0.1;Target=jgi|Fracy1|144741|gw1.17.142.1 3 89 +;Gap=M255
scaffold391|size245993	blastx	match_part	109712	109954	116	-	.	ID=scaffold391|size245993:hsp:67919:3.12.0.1;Parent=scaffold391|size245993:hit:32938:3.12.0.1;Target=jgi|Fracy1|144741|gw1.17.142.1 7 89 +;Gap=M243
scaffold391|size245993	blastx	match_part	109640	109900	123	-	.	ID=scaffold391|size245993:hsp:67920:3.12.0.1;Parent=scaffold391|size245993:hit:32938:3.12.0.1;Target=jgi|Fracy1|144741|gw1.17.142.1 1 89 +;Gap=M261
scaffold391|size245993	blastx	match_part	109352	109606	136	-	.	ID=scaffold391|size245993:hsp:67921:3.12.0.1;Parent=scaffold391|size245993:hit:32938:3.12.0.1;Target=jgi|Fracy1|144741|gw1.17.142.1 3 89 +;Gap=M255
scaffold391|size245993	blastx	protein_match	109352	110326	136	-	.	ID=scaffold391|size245993:hit:32939:3.12.0.1;Name=jgi|Fracy1|144741|gw1.17.142.1;score=136
scaffold391|size245993	blastx	match_part	110072	110326	116	-	.	ID=scaffold391|size245993:hsp:67922:3.12.0.1;Parent=scaffold391|size245993:hit:32939:3.12.0.1;Target=jgi|Fracy1|144741|gw1.17.142.1 3 89 +;Gap=M255
scaffold391|size245993	blastx	match_part	110000	110254	122	-	.	ID=scaffold391|size245993:hsp:67923:3.12.0.1;Parent=scaffold391|size245993:hit:32939:3.12.0.1;Target=jgi|Fracy1|144741|gw1.17.142.1 3 89 +;Gap=M255
scaffold391|size245993	blastx	match_part	109928	110182	127	-	.	ID=scaffold391|size245993:hsp:67924:3.12.0.1;Parent=scaffold391|size245993:hit:32939:3.12.0.1;Target=jgi|Fracy1|144741|gw1.17.142.1 3 89 +;Gap=M255
scaffold391|size245993	blastx	match_part	109712	109954	116	-	.	ID=scaffold391|size245993:hsp:67925:3.12.0.1;Parent=scaffold391|size245993:hit:32939:3.12.0.1;Target=jgi|Fracy1|144741|gw1.17.142.1 7 89 +;Gap=M243
scaffold391|size245993	blastx	match_part	109640	109900	123	-	.	ID=scaffold391|size245993:hsp:67926:3.12.0.1;Parent=scaffold391|size245993:hit:32939:3.12.0.1;Target=jgi|Fracy1|144741|gw1.17.142.1 1 89 +;Gap=M261
scaffold391|size245993	blastx	match_part	109352	109606	136	-	.	ID=scaffold391|size245993:hsp:67927:3.12.0.1;Parent=scaffold391|size245993:hit:32939:3.12.0.1;Target=jgi|Fracy1|144741|gw1.17.142.1 3 89 +;Gap=M255
scaffold391|size245993	blastx	protein_match	109415	110593	345	-	.	ID=scaffold391|size245993:hit:32940:3.12.0.1;Name=jgi|Fracy1|273117|estExt_fgenesh2_kg.C_720003;score=345
scaffold391|size245993	blastx	match_part	110054	110593	322	-	.	ID=scaffold391|size245993:hsp:67928:3.12.0.1;Parent=scaffold391|size245993:hit:32940:3.12.0.1;Target=jgi|Fracy1|273117|estExt_fgenesh2_kg.C_720003 70 248 +;Gap=M540
scaffold391|size245993	blastx	match_part	109979	110590	309	-	.	ID=scaffold391|size245993:hsp:67929:3.12.0.1;Parent=scaffold391|size245993:hit:32940:3.12.0.1;Target=jgi|Fracy1|273117|estExt_fgenesh2_kg.C_720003 51 249 +;Gap=M612
scaffold391|size245993	blastx	match_part	109766	110542	292	-	.	ID=scaffold391|size245993:hsp:67930:3.12.0.1;Parent=scaffold391|size245993:hit:32940:3.12.0.1;Target=jgi|Fracy1|273117|estExt_fgenesh2_kg.C_720003 1 248 +;Gap=M777
scaffold391|size245993	blastx	match_part	109619	110173	315	-	.	ID=scaffold391|size245993:hsp:67931:3.12.0.1;Parent=scaffold391|size245993:hit:32940:3.12.0.1;Target=jgi|Fracy1|273117|estExt_fgenesh2_kg.C_720003 66 249 +;Gap=M555
scaffold391|size245993	blastx	match_part	109478	110026	299	-	.	ID=scaffold391|size245993:hsp:67932:3.12.0.1;Parent=scaffold391|size245993:hit:32940:3.12.0.1;Target=jgi|Fracy1|273117|estExt_fgenesh2_kg.C_720003 67 248 +;Gap=M549
scaffold391|size245993	blastx	match_part	109415	109945	345	-	.	ID=scaffold391|size245993:hsp:67933:3.12.0.1;Parent=scaffold391|size245993:hit:32940:3.12.0.1;Target=jgi|Fracy1|273117|estExt_fgenesh2_kg.C_720003 70 245 +;Gap=M531
scaffold391|size245993	blastx	protein_match	109343	110593	190	-	.	ID=scaffold391|size245993:hit:32941:3.12.0.1;Name=jgi|Fracy1|144571|gw1.5.307.1;score=190
scaffold391|size245993	blastx	match_part	110282	110593	197	-	.	ID=scaffold391|size245993:hsp:67934:3.12.0.1;Parent=scaffold391|size245993:hit:32941:3.12.0.1;Target=jgi|Fracy1|144571|gw1.5.307.1 23 126 +;Gap=M312
scaffold391|size245993	blastx	match_part	110210	110530	216	-	.	ID=scaffold391|size245993:hsp:67935:3.12.0.1;Parent=scaffold391|size245993:hit:32941:3.12.0.1;Target=jgi|Fracy1|144571|gw1.5.307.1 20 126 +;Gap=M321
scaffold391|size245993	blastx	match_part	110138	110506	229	-	.	ID=scaffold391|size245993:hsp:67936:3.12.0.1;Parent=scaffold391|size245993:hit:32941:3.12.0.1;Target=jgi|Fracy1|144571|gw1.5.307.1 4 126 +;Gap=M369
scaffold391|size245993	blastx	match_part	110066	110434	259	-	.	ID=scaffold391|size245993:hsp:67937:3.12.0.1;Parent=scaffold391|size245993:hit:32941:3.12.0.1;Target=jgi|Fracy1|144571|gw1.5.307.1 4 126 +;Gap=M369
scaffold391|size245993	blastx	match_part	109994	110335	234	-	.	ID=scaffold391|size245993:hsp:67938:3.12.0.1;Parent=scaffold391|size245993:hit:32941:3.12.0.1;Target=jgi|Fracy1|144571|gw1.5.307.1 13 126 +;Gap=M342
scaffold391|size245993	blastx	match_part	109928	110290	232	-	.	ID=scaffold391|size245993:hsp:67939:3.12.0.1;Parent=scaffold391|size245993:hit:32941:3.12.0.1;Target=jgi|Fracy1|144571|gw1.5.307.1 4 124 +;Gap=M363
scaffold391|size245993	blastx	match_part	109850	110224	225	-	.	ID=scaffold391|size245993:hsp:67940:3.12.0.1;Parent=scaffold391|size245993:hit:32941:3.12.0.1;Target=jgi|Fracy1|144571|gw1.5.307.1 2 126 +;Gap=M375
scaffold391|size245993	blastx	match_part	109778	110146	222	-	.	ID=scaffold391|size245993:hsp:67941:3.12.0.1;Parent=scaffold391|size245993:hit:32941:3.12.0.1;Target=jgi|Fracy1|144571|gw1.5.307.1 4 126 +;Gap=M369
scaffold391|size245993	blastx	match_part	109706	110074	216	-	.	ID=scaffold391|size245993:hsp:67942:3.12.0.1;Parent=scaffold391|size245993:hit:32941:3.12.0.1;Target=jgi|Fracy1|144571|gw1.5.307.1 4 126 +;Gap=M369
scaffold391|size245993	blastx	match_part	109640	110002	195	-	.	ID=scaffold391|size245993:hsp:67943:3.12.0.1;Parent=scaffold391|size245993:hit:32941:3.12.0.1;Target=jgi|Fracy1|144571|gw1.5.307.1 4 124 +;Gap=M363
scaffold391|size245993	blastx	match_part	109562	109930	231	-	.	ID=scaffold391|size245993:hsp:67944:3.12.0.1;Parent=scaffold391|size245993:hit:32941:3.12.0.1;Target=jgi|Fracy1|144571|gw1.5.307.1 4 126 +;Gap=M369
scaffold391|size245993	blastx	match_part	109418	109786	213	-	.	ID=scaffold391|size245993:hsp:67945:3.12.0.1;Parent=scaffold391|size245993:hit:32941:3.12.0.1;Target=jgi|Fracy1|144571|gw1.5.307.1 4 126 +;Gap=M369
scaffold391|size245993	blastx	match_part	109352	109663	210	-	.	ID=scaffold391|size245993:hsp:67946:3.12.0.1;Parent=scaffold391|size245993:hit:32941:3.12.0.1;Target=jgi|Fracy1|144571|gw1.5.307.1 21 124 +;Gap=M312
scaffold391|size245993	blastx	match_part	109343	109642	190	-	.	ID=scaffold391|size245993:hsp:67947:3.12.0.1;Parent=scaffold391|size245993:hit:32941:3.12.0.1;Target=jgi|Fracy1|144571|gw1.5.307.1 4 103 +;Gap=M300
scaffold391|size245993	blastx	protein_match	109343	110593	190	-	.	ID=scaffold391|size245993:hit:32942:3.12.0.1;Name=jgi|Fracy1|144571|gw1.5.307.1;score=190
scaffold391|size245993	blastx	match_part	110282	110593	197	-	.	ID=scaffold391|size245993:hsp:67948:3.12.0.1;Parent=scaffold391|size245993:hit:32942:3.12.0.1;Target=jgi|Fracy1|144571|gw1.5.307.1 23 126 +;Gap=M312
scaffold391|size245993	blastx	match_part	110210	110530	216	-	.	ID=scaffold391|size245993:hsp:67949:3.12.0.1;Parent=scaffold391|size245993:hit:32942:3.12.0.1;Target=jgi|Fracy1|144571|gw1.5.307.1 20 126 +;Gap=M321
scaffold391|size245993	blastx	match_part	110138	110506	229	-	.	ID=scaffold391|size245993:hsp:67950:3.12.0.1;Parent=scaffold391|size245993:hit:32942:3.12.0.1;Target=jgi|Fracy1|144571|gw1.5.307.1 4 126 +;Gap=M369
scaffold391|size245993	blastx	match_part	110066	110434	259	-	.	ID=scaffold391|size245993:hsp:67951:3.12.0.1;Parent=scaffold391|size245993:hit:32942:3.12.0.1;Target=jgi|Fracy1|144571|gw1.5.307.1 4 126 +;Gap=M369
scaffold391|size245993	blastx	match_part	109994	110335	234	-	.	ID=scaffold391|size245993:hsp:67952:3.12.0.1;Parent=scaffold391|size245993:hit:32942:3.12.0.1;Target=jgi|Fracy1|144571|gw1.5.307.1 13 126 +;Gap=M342
scaffold391|size245993	blastx	match_part	109928	110290	232	-	.	ID=scaffold391|size245993:hsp:67953:3.12.0.1;Parent=scaffold391|size245993:hit:32942:3.12.0.1;Target=jgi|Fracy1|144571|gw1.5.307.1 4 124 +;Gap=M363
scaffold391|size245993	blastx	match_part	109850	110224	225	-	.	ID=scaffold391|size245993:hsp:67954:3.12.0.1;Parent=scaffold391|size245993:hit:32942:3.12.0.1;Target=jgi|Fracy1|144571|gw1.5.307.1 2 126 +;Gap=M375
scaffold391|size245993	blastx	match_part	109778	110146	222	-	.	ID=scaffold391|size245993:hsp:67955:3.12.0.1;Parent=scaffold391|size245993:hit:32942:3.12.0.1;Target=jgi|Fracy1|144571|gw1.5.307.1 4 126 +;Gap=M369
scaffold391|size245993	blastx	match_part	109706	110074	216	-	.	ID=scaffold391|size245993:hsp:67956:3.12.0.1;Parent=scaffold391|size245993:hit:32942:3.12.0.1;Target=jgi|Fracy1|144571|gw1.5.307.1 4 126 +;Gap=M369
scaffold391|size245993	blastx	match_part	109640	110002	195	-	.	ID=scaffold391|size245993:hsp:67957:3.12.0.1;Parent=scaffold391|size245993:hit:32942:3.12.0.1;Target=jgi|Fracy1|144571|gw1.5.307.1 4 124 +;Gap=M363
scaffold391|size245993	blastx	match_part	109562	109930	231	-	.	ID=scaffold391|size245993:hsp:67958:3.12.0.1;Parent=scaffold391|size245993:hit:32942:3.12.0.1;Target=jgi|Fracy1|144571|gw1.5.307.1 4 126 +;Gap=M369
scaffold391|size245993	blastx	match_part	109418	109786	213	-	.	ID=scaffold391|size245993:hsp:67959:3.12.0.1;Parent=scaffold391|size245993:hit:32942:3.12.0.1;Target=jgi|Fracy1|144571|gw1.5.307.1 4 126 +;Gap=M369
scaffold391|size245993	blastx	match_part	109352	109663	210	-	.	ID=scaffold391|size245993:hsp:67960:3.12.0.1;Parent=scaffold391|size245993:hit:32942:3.12.0.1;Target=jgi|Fracy1|144571|gw1.5.307.1 21 124 +;Gap=M312
scaffold391|size245993	blastx	match_part	109343	109642	190	-	.	ID=scaffold391|size245993:hsp:67961:3.12.0.1;Parent=scaffold391|size245993:hit:32942:3.12.0.1;Target=jgi|Fracy1|144571|gw1.5.307.1 4 103 +;Gap=M300
scaffold391|size245993	blastx	protein_match	109343	110593	190	-	.	ID=scaffold391|size245993:hit:32943:3.12.0.1;Name=jgi|Fracy1|144571|gw1.5.307.1;score=190
scaffold391|size245993	blastx	match_part	110282	110593	197	-	.	ID=scaffold391|size245993:hsp:67962:3.12.0.1;Parent=scaffold391|size245993:hit:32943:3.12.0.1;Target=jgi|Fracy1|144571|gw1.5.307.1 23 126 +;Gap=M312
scaffold391|size245993	blastx	match_part	110210	110530	216	-	.	ID=scaffold391|size245993:hsp:67963:3.12.0.1;Parent=scaffold391|size245993:hit:32943:3.12.0.1;Target=jgi|Fracy1|144571|gw1.5.307.1 20 126 +;Gap=M321
scaffold391|size245993	blastx	match_part	110138	110506	229	-	.	ID=scaffold391|size245993:hsp:67964:3.12.0.1;Parent=scaffold391|size245993:hit:32943:3.12.0.1;Target=jgi|Fracy1|144571|gw1.5.307.1 4 126 +;Gap=M369
scaffold391|size245993	blastx	match_part	110066	110434	259	-	.	ID=scaffold391|size245993:hsp:67965:3.12.0.1;Parent=scaffold391|size245993:hit:32943:3.12.0.1;Target=jgi|Fracy1|144571|gw1.5.307.1 4 126 +;Gap=M369
scaffold391|size245993	blastx	match_part	109994	110335	234	-	.	ID=scaffold391|size245993:hsp:67966:3.12.0.1;Parent=scaffold391|size245993:hit:32943:3.12.0.1;Target=jgi|Fracy1|144571|gw1.5.307.1 13 126 +;Gap=M342
scaffold391|size245993	blastx	match_part	109928	110290	232	-	.	ID=scaffold391|size245993:hsp:67967:3.12.0.1;Parent=scaffold391|size245993:hit:32943:3.12.0.1;Target=jgi|Fracy1|144571|gw1.5.307.1 4 124 +;Gap=M363
scaffold391|size245993	blastx	match_part	109850	110224	225	-	.	ID=scaffold391|size245993:hsp:67968:3.12.0.1;Parent=scaffold391|size245993:hit:32943:3.12.0.1;Target=jgi|Fracy1|144571|gw1.5.307.1 2 126 +;Gap=M375
scaffold391|size245993	blastx	match_part	109778	110146	222	-	.	ID=scaffold391|size245993:hsp:67969:3.12.0.1;Parent=scaffold391|size245993:hit:32943:3.12.0.1;Target=jgi|Fracy1|144571|gw1.5.307.1 4 126 +;Gap=M369
scaffold391|size245993	blastx	match_part	109706	110074	216	-	.	ID=scaffold391|size245993:hsp:67970:3.12.0.1;Parent=scaffold391|size245993:hit:32943:3.12.0.1;Target=jgi|Fracy1|144571|gw1.5.307.1 4 126 +;Gap=M369
scaffold391|size245993	blastx	match_part	109640	110002	195	-	.	ID=scaffold391|size245993:hsp:67971:3.12.0.1;Parent=scaffold391|size245993:hit:32943:3.12.0.1;Target=jgi|Fracy1|144571|gw1.5.307.1 4 124 +;Gap=M363
scaffold391|size245993	blastx	match_part	109562	109930	231	-	.	ID=scaffold391|size245993:hsp:67972:3.12.0.1;Parent=scaffold391|size245993:hit:32943:3.12.0.1;Target=jgi|Fracy1|144571|gw1.5.307.1 4 126 +;Gap=M369
scaffold391|size245993	blastx	match_part	109418	109786	213	-	.	ID=scaffold391|size245993:hsp:67973:3.12.0.1;Parent=scaffold391|size245993:hit:32943:3.12.0.1;Target=jgi|Fracy1|144571|gw1.5.307.1 4 126 +;Gap=M369
scaffold391|size245993	blastx	match_part	109352	109663	210	-	.	ID=scaffold391|size245993:hsp:67974:3.12.0.1;Parent=scaffold391|size245993:hit:32943:3.12.0.1;Target=jgi|Fracy1|144571|gw1.5.307.1 21 124 +;Gap=M312
scaffold391|size245993	blastx	match_part	109343	109642	190	-	.	ID=scaffold391|size245993:hsp:67975:3.12.0.1;Parent=scaffold391|size245993:hit:32943:3.12.0.1;Target=jgi|Fracy1|144571|gw1.5.307.1 4 103 +;Gap=M300
scaffold391|size245993	blastx	protein_match	109343	110605	353	-	.	ID=scaffold391|size245993:hit:32944:3.12.0.1;Name=jgi|Fracy1|276394|estExt_fgenesh2_pm.C_100241;score=353
scaffold391|size245993	blastx	match_part	110060	110605	357	-	.	ID=scaffold391|size245993:hsp:67976:3.12.0.1;Parent=scaffold391|size245993:hit:32944:3.12.0.1;Target=jgi|Fracy1|276394|estExt_fgenesh2_pm.C_100241 10 191 +;Gap=M546
scaffold391|size245993	blastx	match_part	110201	110593	243	-	.	ID=scaffold391|size245993:hsp:67977:3.12.0.1;Parent=scaffold391|size245993:hit:32944:3.12.0.1;Target=jgi|Fracy1|276394|estExt_fgenesh2_pm.C_100241 62 192 +;Gap=M393
scaffold391|size245993	blastx	match_part	109988	110521	348	-	.	ID=scaffold391|size245993:hsp:67978:3.12.0.1;Parent=scaffold391|size245993:hit:32944:3.12.0.1;Target=jgi|Fracy1|276394|estExt_fgenesh2_pm.C_100241 14 191 +;Gap=M534
scaffold391|size245993	blastx	match_part	109916	110488	332	-	.	ID=scaffold391|size245993:hsp:67979:3.12.0.1;Parent=scaffold391|size245993:hit:32944:3.12.0.1;Target=jgi|Fracy1|276394|estExt_fgenesh2_pm.C_100241 1 191 +;Gap=M573
scaffold391|size245993	blastx	match_part	109844	110407	333	-	.	ID=scaffold391|size245993:hsp:67980:3.12.0.1;Parent=scaffold391|size245993:hit:32944:3.12.0.1;Target=jgi|Fracy1|276394|estExt_fgenesh2_pm.C_100241 4 191 +;Gap=M564
scaffold391|size245993	blastx	match_part	109772	110338	337	-	.	ID=scaffold391|size245993:hsp:67981:3.12.0.1;Parent=scaffold391|size245993:hit:32944:3.12.0.1;Target=jgi|Fracy1|276394|estExt_fgenesh2_pm.C_100241 3 191 +;Gap=M567
scaffold391|size245993	blastx	match_part	109625	110272	327	-	.	ID=scaffold391|size245993:hsp:67982:3.12.0.1;Parent=scaffold391|size245993:hit:32944:3.12.0.1;Target=jgi|Fracy1|276394|estExt_fgenesh2_pm.C_100241 1 192 +;Gap=M648
scaffold391|size245993	blastx	match_part	109556	110200	328	-	.	ID=scaffold391|size245993:hsp:67983:3.12.0.1;Parent=scaffold391|size245993:hit:32944:3.12.0.1;Target=jgi|Fracy1|276394|estExt_fgenesh2_pm.C_100241 1 191 +;Gap=M645
scaffold391|size245993	blastx	match_part	109484	110047	334	-	.	ID=scaffold391|size245993:hsp:67984:3.12.0.1;Parent=scaffold391|size245993:hit:32944:3.12.0.1;Target=jgi|Fracy1|276394|estExt_fgenesh2_pm.C_100241 4 191 +;Gap=M564
scaffold391|size245993	blastx	match_part	109415	109984	376	-	.	ID=scaffold391|size245993:hsp:67985:3.12.0.1;Parent=scaffold391|size245993:hit:32944:3.12.0.1;Target=jgi|Fracy1|276394|estExt_fgenesh2_pm.C_100241 1 190 +;Gap=M570
scaffold391|size245993	blastx	match_part	109343	109894	353	-	.	ID=scaffold391|size245993:hsp:67986:3.12.0.1;Parent=scaffold391|size245993:hit:32944:3.12.0.1;Target=jgi|Fracy1|276394|estExt_fgenesh2_pm.C_100241 7 190 +;Gap=M552
scaffold391|size245993	blastx	match_part	109343	109840	322	-	.	ID=scaffold391|size245993:hsp:67987:3.12.0.1;Parent=scaffold391|size245993:hit:32944:3.12.0.1;Target=jgi|Fracy1|276394|estExt_fgenesh2_pm.C_100241 1 166 +;Gap=M498
scaffold391|size245993	blastx	protein_match	109343	110605	353	-	.	ID=scaffold391|size245993:hit:32945:3.12.0.1;Name=jgi|Fracy1|276394|estExt_fgenesh2_pm.C_100241;score=353
scaffold391|size245993	blastx	match_part	110060	110605	357	-	.	ID=scaffold391|size245993:hsp:67988:3.12.0.1;Parent=scaffold391|size245993:hit:32945:3.12.0.1;Target=jgi|Fracy1|276394|estExt_fgenesh2_pm.C_100241 10 191 +;Gap=M546
scaffold391|size245993	blastx	match_part	110201	110593	243	-	.	ID=scaffold391|size245993:hsp:67989:3.12.0.1;Parent=scaffold391|size245993:hit:32945:3.12.0.1;Target=jgi|Fracy1|276394|estExt_fgenesh2_pm.C_100241 62 192 +;Gap=M393
scaffold391|size245993	blastx	match_part	109988	110521	348	-	.	ID=scaffold391|size245993:hsp:67990:3.12.0.1;Parent=scaffold391|size245993:hit:32945:3.12.0.1;Target=jgi|Fracy1|276394|estExt_fgenesh2_pm.C_100241 14 191 +;Gap=M534
scaffold391|size245993	blastx	match_part	109916	110488	332	-	.	ID=scaffold391|size245993:hsp:67991:3.12.0.1;Parent=scaffold391|size245993:hit:32945:3.12.0.1;Target=jgi|Fracy1|276394|estExt_fgenesh2_pm.C_100241 1 191 +;Gap=M573
scaffold391|size245993	blastx	match_part	109844	110407	333	-	.	ID=scaffold391|size245993:hsp:67992:3.12.0.1;Parent=scaffold391|size245993:hit:32945:3.12.0.1;Target=jgi|Fracy1|276394|estExt_fgenesh2_pm.C_100241 4 191 +;Gap=M564
scaffold391|size245993	blastx	match_part	109772	110338	337	-	.	ID=scaffold391|size245993:hsp:67993:3.12.0.1;Parent=scaffold391|size245993:hit:32945:3.12.0.1;Target=jgi|Fracy1|276394|estExt_fgenesh2_pm.C_100241 3 191 +;Gap=M567
scaffold391|size245993	blastx	match_part	109625	110272	327	-	.	ID=scaffold391|size245993:hsp:67994:3.12.0.1;Parent=scaffold391|size245993:hit:32945:3.12.0.1;Target=jgi|Fracy1|276394|estExt_fgenesh2_pm.C_100241 1 192 +;Gap=M648
scaffold391|size245993	blastx	match_part	109556	110200	328	-	.	ID=scaffold391|size245993:hsp:67995:3.12.0.1;Parent=scaffold391|size245993:hit:32945:3.12.0.1;Target=jgi|Fracy1|276394|estExt_fgenesh2_pm.C_100241 1 191 +;Gap=M645
scaffold391|size245993	blastx	match_part	109484	110047	334	-	.	ID=scaffold391|size245993:hsp:67996:3.12.0.1;Parent=scaffold391|size245993:hit:32945:3.12.0.1;Target=jgi|Fracy1|276394|estExt_fgenesh2_pm.C_100241 4 191 +;Gap=M564
scaffold391|size245993	blastx	match_part	109415	109984	376	-	.	ID=scaffold391|size245993:hsp:67997:3.12.0.1;Parent=scaffold391|size245993:hit:32945:3.12.0.1;Target=jgi|Fracy1|276394|estExt_fgenesh2_pm.C_100241 1 190 +;Gap=M570
scaffold391|size245993	blastx	match_part	109343	109894	353	-	.	ID=scaffold391|size245993:hsp:67998:3.12.0.1;Parent=scaffold391|size245993:hit:32945:3.12.0.1;Target=jgi|Fracy1|276394|estExt_fgenesh2_pm.C_100241 7 190 +;Gap=M552
scaffold391|size245993	blastx	match_part	109343	109840	322	-	.	ID=scaffold391|size245993:hsp:67999:3.12.0.1;Parent=scaffold391|size245993:hit:32945:3.12.0.1;Target=jgi|Fracy1|276394|estExt_fgenesh2_pm.C_100241 1 166 +;Gap=M498
scaffold391|size245993	blastx	protein_match	109343	110605	353	-	.	ID=scaffold391|size245993:hit:32946:3.12.0.1;Name=jgi|Fracy1|276394|estExt_fgenesh2_pm.C_100241;score=353
scaffold391|size245993	blastx	match_part	110060	110605	357	-	.	ID=scaffold391|size245993:hsp:68000:3.12.0.1;Parent=scaffold391|size245993:hit:32946:3.12.0.1;Target=jgi|Fracy1|276394|estExt_fgenesh2_pm.C_100241 10 191 +;Gap=M546
scaffold391|size245993	blastx	match_part	110201	110593	243	-	.	ID=scaffold391|size245993:hsp:68001:3.12.0.1;Parent=scaffold391|size245993:hit:32946:3.12.0.1;Target=jgi|Fracy1|276394|estExt_fgenesh2_pm.C_100241 62 192 +;Gap=M393
scaffold391|size245993	blastx	match_part	109988	110521	348	-	.	ID=scaffold391|size245993:hsp:68002:3.12.0.1;Parent=scaffold391|size245993:hit:32946:3.12.0.1;Target=jgi|Fracy1|276394|estExt_fgenesh2_pm.C_100241 14 191 +;Gap=M534
scaffold391|size245993	blastx	match_part	109916	110488	332	-	.	ID=scaffold391|size245993:hsp:68003:3.12.0.1;Parent=scaffold391|size245993:hit:32946:3.12.0.1;Target=jgi|Fracy1|276394|estExt_fgenesh2_pm.C_100241 1 191 +;Gap=M573
scaffold391|size245993	blastx	match_part	109844	110407	333	-	.	ID=scaffold391|size245993:hsp:68004:3.12.0.1;Parent=scaffold391|size245993:hit:32946:3.12.0.1;Target=jgi|Fracy1|276394|estExt_fgenesh2_pm.C_100241 4 191 +;Gap=M564
scaffold391|size245993	blastx	match_part	109772	110338	337	-	.	ID=scaffold391|size245993:hsp:68005:3.12.0.1;Parent=scaffold391|size245993:hit:32946:3.12.0.1;Target=jgi|Fracy1|276394|estExt_fgenesh2_pm.C_100241 3 191 +;Gap=M567
scaffold391|size245993	blastx	match_part	109625	110272	327	-	.	ID=scaffold391|size245993:hsp:68006:3.12.0.1;Parent=scaffold391|size245993:hit:32946:3.12.0.1;Target=jgi|Fracy1|276394|estExt_fgenesh2_pm.C_100241 1 192 +;Gap=M648
scaffold391|size245993	blastx	match_part	109556	110200	328	-	.	ID=scaffold391|size245993:hsp:68007:3.12.0.1;Parent=scaffold391|size245993:hit:32946:3.12.0.1;Target=jgi|Fracy1|276394|estExt_fgenesh2_pm.C_100241 1 191 +;Gap=M645
scaffold391|size245993	blastx	match_part	109484	110047	334	-	.	ID=scaffold391|size245993:hsp:68008:3.12.0.1;Parent=scaffold391|size245993:hit:32946:3.12.0.1;Target=jgi|Fracy1|276394|estExt_fgenesh2_pm.C_100241 4 191 +;Gap=M564
scaffold391|size245993	blastx	match_part	109415	109984	376	-	.	ID=scaffold391|size245993:hsp:68009:3.12.0.1;Parent=scaffold391|size245993:hit:32946:3.12.0.1;Target=jgi|Fracy1|276394|estExt_fgenesh2_pm.C_100241 1 190 +;Gap=M570
scaffold391|size245993	blastx	match_part	109343	109894	353	-	.	ID=scaffold391|size245993:hsp:68010:3.12.0.1;Parent=scaffold391|size245993:hit:32946:3.12.0.1;Target=jgi|Fracy1|276394|estExt_fgenesh2_pm.C_100241 7 190 +;Gap=M552
scaffold391|size245993	blastx	match_part	109343	109840	322	-	.	ID=scaffold391|size245993:hsp:68011:3.12.0.1;Parent=scaffold391|size245993:hit:32946:3.12.0.1;Target=jgi|Fracy1|276394|estExt_fgenesh2_pm.C_100241 1 166 +;Gap=M498
scaffold391|size245993	blastx	protein_match	129720	130289	313	+	.	ID=scaffold391|size245993:hit:32947:3.12.0.1;Name=jgi|Thaoce1|78014|rna25472;score=313
scaffold391|size245993	blastx	match_part	129720	130289	313	+	.	ID=scaffold391|size245993:hsp:68012:3.12.0.1;Parent=scaffold391|size245993:hit:32947:3.12.0.1;Target=jgi|Thaoce1|78014|rna25472 6 183 +;Gap=M570
scaffold391|size245993	blastx	protein_match	134158	135443	1001	-	.	ID=scaffold391|size245993:hit:32948:3.12.0.1;Name=jgi|Thaps3|4604|fgenesh1_pg.C_chr_4000554;score=1001
scaffold391|size245993	blastx	match_part	134883	135443	652	-	.	ID=scaffold391|size245993:hsp:68013:3.12.0.1;Parent=scaffold391|size245993:hit:32948:3.12.0.1;Target=jgi|Thaps3|4604|fgenesh1_pg.C_chr_4000554 3 184 +;Gap=M561
scaffold391|size245993	blastx	match_part	134158	134955	1001	-	.	ID=scaffold391|size245993:hsp:68014:3.12.0.1;Parent=scaffold391|size245993:hit:32948:3.12.0.1;Target=jgi|Thaps3|4604|fgenesh1_pg.C_chr_4000554 161 422 +;Gap=M798
scaffold391|size245993	blastx	protein_match	134530	135440	521	-	.	ID=scaffold391|size245993:hit:32949:3.12.0.1;Name=jgi|Thaoce1|78018|rna25476;score=521
scaffold391|size245993	blastx	match_part	134862	135440	543	-	.	ID=scaffold391|size245993:hsp:68015:3.12.0.1;Parent=scaffold391|size245993:hit:32949:3.12.0.1;Target=jgi|Thaoce1|78018|rna25476 10 193 +;Gap=M579
scaffold391|size245993	blastx	match_part	134530	134964	521	-	.	ID=scaffold391|size245993:hsp:68016:3.12.0.1;Parent=scaffold391|size245993:hit:32949:3.12.0.1;Target=jgi|Thaoce1|78018|rna25476 160 304 +;Gap=M435
scaffold391|size245993	blastx	protein_match	134158	134427	311	-	.	ID=scaffold391|size245993:hit:32950:3.12.0.1;Name=jgi|Thaoce1|78019|rna25477;score=311
scaffold391|size245993	blastx	match_part	134158	134427	311	-	.	ID=scaffold391|size245993:hsp:68017:3.12.0.1;Parent=scaffold391|size245993:hit:32950:3.12.0.1;Target=jgi|Thaoce1|78019|rna25477 1 89 +;Gap=M270
scaffold391|size245993	blastx	protein_match	134170	135470	467	-	.	ID=scaffold391|size245993:hit:32951:3.12.0.1;Name=jgi|Phatr2|54590|estExt_Phatr1_ua_kg.C_chr_100032;score=467
scaffold391|size245993	blastx	match_part	134859	135470	252	-	.	ID=scaffold391|size245993:hsp:68018:3.12.0.1;Parent=scaffold391|size245993:hit:32951:3.12.0.1;Target=jgi|Phatr2|54590|estExt_Phatr1_ua_kg.C_chr_100032 17 211 +;Gap=M612
scaffold391|size245993	blastx	match_part	134170	134931	467	-	.	ID=scaffold391|size245993:hsp:68019:3.12.0.1;Parent=scaffold391|size245993:hit:32951:3.12.0.1;Target=jgi|Phatr2|54590|estExt_Phatr1_ua_kg.C_chr_100032 188 409 +;Gap=M762
scaffold391|size245993	blastx	protein_match	140157	140336	141	+	.	ID=scaffold391|size245993:hit:32952:3.12.0.1;Name=jgi|Fracy1|216811|fgenesh2_kg.2_%2523_391_%2523_3126_1_CCUX_EXTA;score=141
scaffold391|size245993	blastx	match_part	140157	140336	141	+	.	ID=scaffold391|size245993:hsp:68020:3.12.0.1;Parent=scaffold391|size245993:hit:32952:3.12.0.1;Target=jgi|Fracy1|216811|fgenesh2_kg.2_%252523_391_%252523_3126_1_CCUX_EXTA 11 73 +;Gap=M180
scaffold391|size245993	blastx	protein_match	140157	140336	141	+	.	ID=scaffold391|size245993:hit:32953:3.12.0.1;Name=jgi|Fracy1|216811|fgenesh2_kg.2_%2523_391_%2523_3126_1_CCUX_EXTA;score=141
scaffold391|size245993	blastx	match_part	140157	140336	141	+	.	ID=scaffold391|size245993:hsp:68021:3.12.0.1;Parent=scaffold391|size245993:hit:32953:3.12.0.1;Target=jgi|Fracy1|216811|fgenesh2_kg.2_%252523_391_%252523_3126_1_CCUX_EXTA 11 73 +;Gap=M180
scaffold391|size245993	blastx	protein_match	140157	140336	141	+	.	ID=scaffold391|size245993:hit:32954:3.12.0.1;Name=jgi|Fracy1|216811|fgenesh2_kg.2_%2523_391_%2523_3126_1_CCUX_EXTA;score=141
scaffold391|size245993	blastx	match_part	140157	140336	141	+	.	ID=scaffold391|size245993:hsp:68022:3.12.0.1;Parent=scaffold391|size245993:hit:32954:3.12.0.1;Target=jgi|Fracy1|216811|fgenesh2_kg.2_%252523_391_%252523_3126_1_CCUX_EXTA 11 73 +;Gap=M180
scaffold391|size245993	blastx	protein_match	139289	140336	313	+	.	ID=scaffold391|size245993:hit:32955:3.12.0.1;Name=jgi|Phatr2|50271|estExt_fgenesh1_pg.C_chr_280070;score=313
scaffold391|size245993	blastx	match_part	139289	140050	313	+	.	ID=scaffold391|size245993:hsp:68023:3.12.0.1;Parent=scaffold391|size245993:hit:32955:3.12.0.1;Target=jgi|Phatr2|50271|estExt_fgenesh1_pg.C_chr_280070 75 325 +;Gap=M762
scaffold391|size245993	blastx	match_part	140073	140336	291	+	.	ID=scaffold391|size245993:hsp:68024:3.12.0.1;Parent=scaffold391|size245993:hit:32955:3.12.0.1;Target=jgi|Phatr2|50271|estExt_fgenesh1_pg.C_chr_280070 334 421 +;Gap=M264
scaffold391|size245993	blastx	protein_match	139289	140336	928	+	.	ID=scaffold391|size245993:hit:32956:3.12.0.1;Name=jgi|Thaps3|4603|fgenesh1_pg.C_chr_4000553;score=928
scaffold391|size245993	blastx	match_part	139289	140068	928	+	.	ID=scaffold391|size245993:hsp:68025:3.12.0.1;Parent=scaffold391|size245993:hit:32956:3.12.0.1;Target=jgi|Thaps3|4603|fgenesh1_pg.C_chr_4000553 1 249 +;Gap=M780
scaffold391|size245993	blastx	match_part	140037	140336	452	+	.	ID=scaffold391|size245993:hsp:68026:3.12.0.1;Parent=scaffold391|size245993:hit:32956:3.12.0.1;Target=jgi|Thaps3|4603|fgenesh1_pg.C_chr_4000553 239 338 +;Gap=M300
scaffold391|size245993	blastx	protein_match	140814	141991	373	-	.	ID=scaffold391|size245993:hit:32957:3.12.0.1;Name=jgi|Thaps3|22334|estExt_fgenesh1_pg.C_chr_40550;score=373
scaffold391|size245993	blastx	match_part	141317	141991	442	-	.	ID=scaffold391|size245993:hsp:68027:3.12.0.1;Parent=scaffold391|size245993:hit:32957:3.12.0.1;Target=jgi|Thaps3|22334|estExt_fgenesh1_pg.C_chr_40550 1 237 +;Gap=M675
scaffold391|size245993	blastx	match_part	140814	141257	373	-	.	ID=scaffold391|size245993:hsp:68028:3.12.0.1;Parent=scaffold391|size245993:hit:32957:3.12.0.1;Target=jgi|Thaps3|22334|estExt_fgenesh1_pg.C_chr_40550 256 392 +;Gap=M444
scaffold391|size245993	blastx	protein_match	140820	141565	216	-	.	ID=scaffold391|size245993:hit:32958:3.12.0.1;Name=jgi|Fracy1|204307|e_gw1.113.13.1;score=216
scaffold391|size245993	blastx	match_part	141311	141565	156	-	.	ID=scaffold391|size245993:hsp:68029:3.12.0.1;Parent=scaffold391|size245993:hit:32958:3.12.0.1;Target=jgi|Fracy1|204307|e_gw1.113.13.1 131 207 +;Gap=M255
scaffold391|size245993	blastx	match_part	140820	141233	216	-	.	ID=scaffold391|size245993:hsp:68030:3.12.0.1;Parent=scaffold391|size245993:hit:32958:3.12.0.1;Target=jgi|Fracy1|204307|e_gw1.113.13.1 212 321 +;Gap=M414
scaffold391|size245993	blastx	protein_match	140820	141565	216	-	.	ID=scaffold391|size245993:hit:32959:3.12.0.1;Name=jgi|Fracy1|204307|e_gw1.113.13.1;score=216
scaffold391|size245993	blastx	match_part	141311	141565	156	-	.	ID=scaffold391|size245993:hsp:68031:3.12.0.1;Parent=scaffold391|size245993:hit:32959:3.12.0.1;Target=jgi|Fracy1|204307|e_gw1.113.13.1 131 207 +;Gap=M255
scaffold391|size245993	blastx	match_part	140820	141233	216	-	.	ID=scaffold391|size245993:hsp:68032:3.12.0.1;Parent=scaffold391|size245993:hit:32959:3.12.0.1;Target=jgi|Fracy1|204307|e_gw1.113.13.1 212 321 +;Gap=M414
scaffold391|size245993	blastx	protein_match	140814	141991	276	-	.	ID=scaffold391|size245993:hit:32960:3.12.0.1;Name=jgi|Thaoce1|84130|rna4910;score=276
scaffold391|size245993	blastx	match_part	141284	141991	339	-	.	ID=scaffold391|size245993:hsp:68033:3.12.0.1;Parent=scaffold391|size245993:hit:32960:3.12.0.1;Target=jgi|Thaoce1|84130|rna4910 1 227 +;Gap=M708
scaffold391|size245993	blastx	match_part	140814	141296	276	-	.	ID=scaffold391|size245993:hsp:68034:3.12.0.1;Parent=scaffold391|size245993:hit:32960:3.12.0.1;Target=jgi|Thaoce1|84130|rna4910 227 371 +;Gap=M483
scaffold391|size245993	blastx	protein_match	140820	141565	216	-	.	ID=scaffold391|size245993:hit:32961:3.12.0.1;Name=jgi|Fracy1|204307|e_gw1.113.13.1;score=216
scaffold391|size245993	blastx	match_part	141311	141565	156	-	.	ID=scaffold391|size245993:hsp:68035:3.12.0.1;Parent=scaffold391|size245993:hit:32961:3.12.0.1;Target=jgi|Fracy1|204307|e_gw1.113.13.1 131 207 +;Gap=M255
scaffold391|size245993	blastx	match_part	140820	141233	216	-	.	ID=scaffold391|size245993:hsp:68036:3.12.0.1;Parent=scaffold391|size245993:hit:32961:3.12.0.1;Target=jgi|Fracy1|204307|e_gw1.113.13.1 212 321 +;Gap=M414
scaffold391|size245993	blastx	protein_match	166677	167930	332	-	.	ID=scaffold391|size245993:hit:32962:3.12.0.1;Name=jgi|Fracy1|198888|e_gw1.42.45.1;score=332
scaffold391|size245993	blastx	match_part	167436	167930	286	-	.	ID=scaffold391|size245993:hsp:68037:3.12.0.1;Parent=scaffold391|size245993:hit:32962:3.12.0.1;Target=jgi|Fracy1|198888|e_gw1.42.45.1 3 167 +;Gap=M495
scaffold391|size245993	blastx	match_part	167364	167864	289	-	.	ID=scaffold391|size245993:hsp:68038:3.12.0.1;Parent=scaffold391|size245993:hit:32962:3.12.0.1;Target=jgi|Fracy1|198888|e_gw1.42.45.1 1 167 +;Gap=M501
scaffold391|size245993	blastx	match_part	167292	167789	294	-	.	ID=scaffold391|size245993:hsp:68039:3.12.0.1;Parent=scaffold391|size245993:hit:32962:3.12.0.1;Target=jgi|Fracy1|198888|e_gw1.42.45.1 2 167 +;Gap=M498
scaffold391|size245993	blastx	match_part	167223	167717	303	-	.	ID=scaffold391|size245993:hsp:68040:3.12.0.1;Parent=scaffold391|size245993:hit:32962:3.12.0.1;Target=jgi|Fracy1|198888|e_gw1.42.45.1 2 166 +;Gap=M495
scaffold391|size245993	blastx	match_part	167148	167645	301	-	.	ID=scaffold391|size245993:hsp:68041:3.12.0.1;Parent=scaffold391|size245993:hit:32962:3.12.0.1;Target=jgi|Fracy1|198888|e_gw1.42.45.1 2 167 +;Gap=M498
scaffold391|size245993	blastx	match_part	167076	167573	329	-	.	ID=scaffold391|size245993:hsp:68042:3.12.0.1;Parent=scaffold391|size245993:hit:32962:3.12.0.1;Target=jgi|Fracy1|198888|e_gw1.42.45.1 2 167 +;Gap=M498
scaffold391|size245993	blastx	match_part	167019	167501	293	-	.	ID=scaffold391|size245993:hsp:68043:3.12.0.1;Parent=scaffold391|size245993:hit:32962:3.12.0.1;Target=jgi|Fracy1|198888|e_gw1.42.45.1 2 162 +;Gap=M483
scaffold391|size245993	blastx	match_part	166929	167429	281	-	.	ID=scaffold391|size245993:hsp:68044:3.12.0.1;Parent=scaffold391|size245993:hit:32962:3.12.0.1;Target=jgi|Fracy1|198888|e_gw1.42.45.1 2 168 +;Gap=M501
scaffold391|size245993	blastx	match_part	166860	167357	301	-	.	ID=scaffold391|size245993:hsp:68045:3.12.0.1;Parent=scaffold391|size245993:hit:32962:3.12.0.1;Target=jgi|Fracy1|198888|e_gw1.42.45.1 2 167 +;Gap=M498
scaffold391|size245993	blastx	match_part	166788	167288	322	-	.	ID=scaffold391|size245993:hsp:68046:3.12.0.1;Parent=scaffold391|size245993:hit:32962:3.12.0.1;Target=jgi|Fracy1|198888|e_gw1.42.45.1 1 167 +;Gap=M501
scaffold391|size245993	blastx	match_part	166716	167216	298	-	.	ID=scaffold391|size245993:hsp:68047:3.12.0.1;Parent=scaffold391|size245993:hit:32962:3.12.0.1;Target=jgi|Fracy1|198888|e_gw1.42.45.1 1 167 +;Gap=M501
scaffold391|size245993	blastx	match_part	166677	167144	332	-	.	ID=scaffold391|size245993:hsp:68048:3.12.0.1;Parent=scaffold391|size245993:hit:32962:3.12.0.1;Target=jgi|Fracy1|198888|e_gw1.42.45.1 1 156 +;Gap=M468
scaffold391|size245993	blastx	protein_match	166677	167930	189	-	.	ID=scaffold391|size245993:hit:32963:3.12.0.1;Name=jgi|Fracy1|272763|estExt_fgenesh2_kg.C_570011;score=189
scaffold391|size245993	blastx	match_part	167712	167930	116	-	.	ID=scaffold391|size245993:hsp:68049:3.12.0.1;Parent=scaffold391|size245993:hit:32963:3.12.0.1;Target=jgi|Fracy1|272763|estExt_fgenesh2_kg.C_570011 53 125 +;Gap=M219
scaffold391|size245993	blastx	match_part	167658	167927	141	-	.	ID=scaffold391|size245993:hsp:68050:3.12.0.1;Parent=scaffold391|size245993:hit:32963:3.12.0.1;Target=jgi|Fracy1|272763|estExt_fgenesh2_kg.C_570011 30 119 +;Gap=M270
scaffold391|size245993	blastx	match_part	167568	167921	194	-	.	ID=scaffold391|size245993:hsp:68051:3.12.0.1;Parent=scaffold391|size245993:hit:32963:3.12.0.1;Target=jgi|Fracy1|272763|estExt_fgenesh2_kg.C_570011 8 125 +;Gap=M354
scaffold391|size245993	blastx	match_part	167442	167780	209	-	.	ID=scaffold391|size245993:hsp:68052:3.12.0.1;Parent=scaffold391|size245993:hit:32963:3.12.0.1;Target=jgi|Fracy1|272763|estExt_fgenesh2_kg.C_570011 7 119 +;Gap=M339
scaffold391|size245993	blastx	match_part	167367	167708	192	-	.	ID=scaffold391|size245993:hsp:68053:3.12.0.1;Parent=scaffold391|size245993:hit:32963:3.12.0.1;Target=jgi|Fracy1|272763|estExt_fgenesh2_kg.C_570011 7 120 +;Gap=M342
scaffold391|size245993	blastx	match_part	167280	167636	172	-	.	ID=scaffold391|size245993:hsp:68054:3.12.0.1;Parent=scaffold391|size245993:hit:32963:3.12.0.1;Target=jgi|Fracy1|272763|estExt_fgenesh2_kg.C_570011 7 125 +;Gap=M357
scaffold391|size245993	blastx	match_part	167112	167564	193	-	.	ID=scaffold391|size245993:hsp:68055:3.12.0.1;Parent=scaffold391|size245993:hit:32963:3.12.0.1;Target=jgi|Fracy1|272763|estExt_fgenesh2_kg.C_570011 7 153 +;Gap=M453
scaffold391|size245993	blastx	match_part	167079	167420	167	-	.	ID=scaffold391|size245993:hsp:68056:3.12.0.1;Parent=scaffold391|size245993:hit:32963:3.12.0.1;Target=jgi|Fracy1|272763|estExt_fgenesh2_kg.C_570011 7 120 +;Gap=M342
scaffold391|size245993	blastx	match_part	166992	167345	185	-	.	ID=scaffold391|size245993:hsp:68057:3.12.0.1;Parent=scaffold391|size245993:hit:32963:3.12.0.1;Target=jgi|Fracy1|272763|estExt_fgenesh2_kg.C_570011 8 125 +;Gap=M354
scaffold391|size245993	blastx	match_part	166920	167276	203	-	.	ID=scaffold391|size245993:hsp:68058:3.12.0.1;Parent=scaffold391|size245993:hit:32963:3.12.0.1;Target=jgi|Fracy1|272763|estExt_fgenesh2_kg.C_570011 7 125 +;Gap=M357
scaffold391|size245993	blastx	match_part	166803	167132	195	-	.	ID=scaffold391|size245993:hsp:68059:3.12.0.1;Parent=scaffold391|size245993:hit:32963:3.12.0.1;Target=jgi|Fracy1|272763|estExt_fgenesh2_kg.C_570011 7 116 +;Gap=M330
scaffold391|size245993	blastx	match_part	166713	167060	176	-	.	ID=scaffold391|size245993:hsp:68060:3.12.0.1;Parent=scaffold391|size245993:hit:32963:3.12.0.1;Target=jgi|Fracy1|272763|estExt_fgenesh2_kg.C_570011 7 125 +;Gap=M348
scaffold391|size245993	blastx	match_part	166677	166988	189	-	.	ID=scaffold391|size245993:hsp:68061:3.12.0.1;Parent=scaffold391|size245993:hit:32963:3.12.0.1;Target=jgi|Fracy1|272763|estExt_fgenesh2_kg.C_570011 7 110 +;Gap=M312
scaffold391|size245993	blastx	protein_match	166770	167597	161	-	.	ID=scaffold391|size245993:hit:32964:3.12.0.1;Name=jgi|Fracy1|145307|gw1.8.236.1;score=161
scaffold391|size245993	blastx	match_part	167418	167597	129	-	.	ID=scaffold391|size245993:hsp:68062:3.12.0.1;Parent=scaffold391|size245993:hit:32964:3.12.0.1;Target=jgi|Fracy1|145307|gw1.8.236.1 2 61 +;Gap=M180
scaffold391|size245993	blastx	match_part	167274	167456	121	-	.	ID=scaffold391|size245993:hsp:68063:3.12.0.1;Parent=scaffold391|size245993:hit:32964:3.12.0.1;Target=jgi|Fracy1|145307|gw1.8.236.1 1 61 +;Gap=M183
scaffold391|size245993	blastx	match_part	166770	166952	161	-	.	ID=scaffold391|size245993:hsp:68064:3.12.0.1;Parent=scaffold391|size245993:hit:32964:3.12.0.1;Target=jgi|Fracy1|145307|gw1.8.236.1 1 61 +;Gap=M183
scaffold391|size245993	blastx	protein_match	167697	167876	117	-	.	ID=scaffold391|size245993:hit:32965:3.12.0.1;Name=jgi|Thaps3|263115|thaps1_ua_kg.chr_7000072;score=117
scaffold391|size245993	blastx	match_part	167697	167876	117	-	.	ID=scaffold391|size245993:hsp:68065:3.12.0.1;Parent=scaffold391|size245993:hit:32965:3.12.0.1;Target=jgi|Thaps3|263115|thaps1_ua_kg.chr_7000072 1 60 +;Gap=M180
scaffold391|size245993	blastx	protein_match	166677	167930	332	-	.	ID=scaffold391|size245993:hit:32966:3.12.0.1;Name=jgi|Fracy1|198888|e_gw1.42.45.1;score=332
scaffold391|size245993	blastx	match_part	167436	167930	286	-	.	ID=scaffold391|size245993:hsp:68066:3.12.0.1;Parent=scaffold391|size245993:hit:32966:3.12.0.1;Target=jgi|Fracy1|198888|e_gw1.42.45.1 3 167 +;Gap=M495
scaffold391|size245993	blastx	match_part	167364	167864	289	-	.	ID=scaffold391|size245993:hsp:68067:3.12.0.1;Parent=scaffold391|size245993:hit:32966:3.12.0.1;Target=jgi|Fracy1|198888|e_gw1.42.45.1 1 167 +;Gap=M501
scaffold391|size245993	blastx	match_part	167292	167789	294	-	.	ID=scaffold391|size245993:hsp:68068:3.12.0.1;Parent=scaffold391|size245993:hit:32966:3.12.0.1;Target=jgi|Fracy1|198888|e_gw1.42.45.1 2 167 +;Gap=M498
scaffold391|size245993	blastx	match_part	167223	167717	303	-	.	ID=scaffold391|size245993:hsp:68069:3.12.0.1;Parent=scaffold391|size245993:hit:32966:3.12.0.1;Target=jgi|Fracy1|198888|e_gw1.42.45.1 2 166 +;Gap=M495
scaffold391|size245993	blastx	match_part	167148	167645	301	-	.	ID=scaffold391|size245993:hsp:68070:3.12.0.1;Parent=scaffold391|size245993:hit:32966:3.12.0.1;Target=jgi|Fracy1|198888|e_gw1.42.45.1 2 167 +;Gap=M498
scaffold391|size245993	blastx	match_part	167076	167573	329	-	.	ID=scaffold391|size245993:hsp:68071:3.12.0.1;Parent=scaffold391|size245993:hit:32966:3.12.0.1;Target=jgi|Fracy1|198888|e_gw1.42.45.1 2 167 +;Gap=M498
scaffold391|size245993	blastx	match_part	167019	167501	293	-	.	ID=scaffold391|size245993:hsp:68072:3.12.0.1;Parent=scaffold391|size245993:hit:32966:3.12.0.1;Target=jgi|Fracy1|198888|e_gw1.42.45.1 2 162 +;Gap=M483
scaffold391|size245993	blastx	match_part	166929	167429	281	-	.	ID=scaffold391|size245993:hsp:68073:3.12.0.1;Parent=scaffold391|size245993:hit:32966:3.12.0.1;Target=jgi|Fracy1|198888|e_gw1.42.45.1 2 168 +;Gap=M501
scaffold391|size245993	blastx	match_part	166860	167357	301	-	.	ID=scaffold391|size245993:hsp:68074:3.12.0.1;Parent=scaffold391|size245993:hit:32966:3.12.0.1;Target=jgi|Fracy1|198888|e_gw1.42.45.1 2 167 +;Gap=M498
scaffold391|size245993	blastx	match_part	166788	167288	322	-	.	ID=scaffold391|size245993:hsp:68075:3.12.0.1;Parent=scaffold391|size245993:hit:32966:3.12.0.1;Target=jgi|Fracy1|198888|e_gw1.42.45.1 1 167 +;Gap=M501
scaffold391|size245993	blastx	match_part	166716	167216	298	-	.	ID=scaffold391|size245993:hsp:68076:3.12.0.1;Parent=scaffold391|size245993:hit:32966:3.12.0.1;Target=jgi|Fracy1|198888|e_gw1.42.45.1 1 167 +;Gap=M501
scaffold391|size245993	blastx	match_part	166677	167144	332	-	.	ID=scaffold391|size245993:hsp:68077:3.12.0.1;Parent=scaffold391|size245993:hit:32966:3.12.0.1;Target=jgi|Fracy1|198888|e_gw1.42.45.1 1 156 +;Gap=M468
scaffold391|size245993	blastx	protein_match	166770	167597	161	-	.	ID=scaffold391|size245993:hit:32967:3.12.0.1;Name=jgi|Fracy1|145307|gw1.8.236.1;score=161
scaffold391|size245993	blastx	match_part	167418	167597	129	-	.	ID=scaffold391|size245993:hsp:68078:3.12.0.1;Parent=scaffold391|size245993:hit:32967:3.12.0.1;Target=jgi|Fracy1|145307|gw1.8.236.1 2 61 +;Gap=M180
scaffold391|size245993	blastx	match_part	167274	167456	121	-	.	ID=scaffold391|size245993:hsp:68079:3.12.0.1;Parent=scaffold391|size245993:hit:32967:3.12.0.1;Target=jgi|Fracy1|145307|gw1.8.236.1 1 61 +;Gap=M183
scaffold391|size245993	blastx	match_part	166770	166952	161	-	.	ID=scaffold391|size245993:hsp:68080:3.12.0.1;Parent=scaffold391|size245993:hit:32967:3.12.0.1;Target=jgi|Fracy1|145307|gw1.8.236.1 1 61 +;Gap=M183
scaffold391|size245993	blastx	protein_match	166677	167966	470	-	.	ID=scaffold391|size245993:hit:32968:3.12.0.1;Name=jgi|Fracy1|196952|e_gw1.30.46.1;score=470
scaffold391|size245993	blastx	match_part	167655	167966	155	-	.	ID=scaffold391|size245993:hsp:68081:3.12.0.1;Parent=scaffold391|size245993:hit:32968:3.12.0.1;Target=jgi|Fracy1|196952|e_gw1.30.46.1 209 309 +;Gap=M312
scaffold391|size245993	blastx	match_part	167079	167936	416	-	.	ID=scaffold391|size245993:hsp:68082:3.12.0.1;Parent=scaffold391|size245993:hit:32968:3.12.0.1;Target=jgi|Fracy1|196952|e_gw1.30.46.1 27 312 +;Gap=M858
scaffold391|size245993	blastx	match_part	167130	167936	381	-	.	ID=scaffold391|size245993:hsp:68083:3.12.0.1;Parent=scaffold391|size245993:hit:32968:3.12.0.1;Target=jgi|Fracy1|196952|e_gw1.30.46.1 51 319 +;Gap=M807
scaffold391|size245993	blastx	match_part	166986	167930	496	-	.	ID=scaffold391|size245993:hsp:68084:3.12.0.1;Parent=scaffold391|size245993:hit:32968:3.12.0.1;Target=jgi|Fracy1|196952|e_gw1.30.46.1 5 319 +;Gap=M945
scaffold391|size245993	blastx	match_part	166875	167786	490	-	.	ID=scaffold391|size245993:hsp:68085:3.12.0.1;Parent=scaffold391|size245993:hit:32968:3.12.0.1;Target=jgi|Fracy1|196952|e_gw1.30.46.1 5 308 +;Gap=M912
scaffold391|size245993	blastx	match_part	166779	167705	456	-	.	ID=scaffold391|size245993:hsp:68086:3.12.0.1;Parent=scaffold391|size245993:hit:32968:3.12.0.1;Target=jgi|Fracy1|196952|e_gw1.30.46.1 8 317 +;Gap=M927
scaffold391|size245993	blastx	match_part	166746	167642	504	-	.	ID=scaffold391|size245993:hsp:68087:3.12.0.1;Parent=scaffold391|size245993:hit:32968:3.12.0.1;Target=jgi|Fracy1|196952|e_gw1.30.46.1 5 303 +;Gap=M897
scaffold391|size245993	blastx	match_part	166677	167570	470	-	.	ID=scaffold391|size245993:hsp:68088:3.12.0.1;Parent=scaffold391|size245993:hit:32968:3.12.0.1;Target=jgi|Fracy1|196952|e_gw1.30.46.1 5 302 +;Gap=M894
scaffold391|size245993	blastx	protein_match	166677	167930	190	-	.	ID=scaffold391|size245993:hit:32969:3.12.0.1;Name=jgi|Fracy1|144571|gw1.5.307.1;score=190
scaffold391|size245993	blastx	match_part	167616	167930	187	-	.	ID=scaffold391|size245993:hsp:68089:3.12.0.1;Parent=scaffold391|size245993:hit:32969:3.12.0.1;Target=jgi|Fracy1|144571|gw1.5.307.1 22 126 +;Gap=M315
scaffold391|size245993	blastx	match_part	167544	167912	213	-	.	ID=scaffold391|size245993:hsp:68090:3.12.0.1;Parent=scaffold391|size245993:hit:32969:3.12.0.1;Target=jgi|Fracy1|144571|gw1.5.307.1 4 126 +;Gap=M369
scaffold391|size245993	blastx	match_part	167472	167840	209	-	.	ID=scaffold391|size245993:hsp:68091:3.12.0.1;Parent=scaffold391|size245993:hit:32969:3.12.0.1;Target=jgi|Fracy1|144571|gw1.5.307.1 4 126 +;Gap=M369
scaffold391|size245993	blastx	match_part	167400	167768	219	-	.	ID=scaffold391|size245993:hsp:68092:3.12.0.1;Parent=scaffold391|size245993:hit:32969:3.12.0.1;Target=jgi|Fracy1|144571|gw1.5.307.1 4 126 +;Gap=M369
scaffold391|size245993	blastx	match_part	167334	167666	212	-	.	ID=scaffold391|size245993:hsp:68093:3.12.0.1;Parent=scaffold391|size245993:hit:32969:3.12.0.1;Target=jgi|Fracy1|144571|gw1.5.307.1 12 124 +;Gap=M333
scaffold391|size245993	blastx	match_part	167256	167597	225	-	.	ID=scaffold391|size245993:hsp:68094:3.12.0.1;Parent=scaffold391|size245993:hit:32969:3.12.0.1;Target=jgi|Fracy1|144571|gw1.5.307.1 13 126 +;Gap=M342
scaffold391|size245993	blastx	match_part	167184	167552	211	-	.	ID=scaffold391|size245993:hsp:68095:3.12.0.1;Parent=scaffold391|size245993:hit:32969:3.12.0.1;Target=jgi|Fracy1|144571|gw1.5.307.1 4 126 +;Gap=M369
scaffold391|size245993	blastx	match_part	167112	167483	235	-	.	ID=scaffold391|size245993:hsp:68096:3.12.0.1;Parent=scaffold391|size245993:hit:32969:3.12.0.1;Target=jgi|Fracy1|144571|gw1.5.307.1 3 126 +;Gap=M372
scaffold391|size245993	blastx	match_part	167040	167408	216	-	.	ID=scaffold391|size245993:hsp:68097:3.12.0.1;Parent=scaffold391|size245993:hit:32969:3.12.0.1;Target=jgi|Fracy1|144571|gw1.5.307.1 4 126 +;Gap=M369
scaffold391|size245993	blastx	match_part	166974	167336	213	-	.	ID=scaffold391|size245993:hsp:68098:3.12.0.1;Parent=scaffold391|size245993:hit:32969:3.12.0.1;Target=jgi|Fracy1|144571|gw1.5.307.1 4 124 +;Gap=M363
scaffold391|size245993	blastx	match_part	166896	167264	234	-	.	ID=scaffold391|size245993:hsp:68099:3.12.0.1;Parent=scaffold391|size245993:hit:32969:3.12.0.1;Target=jgi|Fracy1|144571|gw1.5.307.1 4 126 +;Gap=M369
scaffold391|size245993	blastx	match_part	166830	167192	230	-	.	ID=scaffold391|size245993:hsp:68100:3.12.0.1;Parent=scaffold391|size245993:hit:32969:3.12.0.1;Target=jgi|Fracy1|144571|gw1.5.307.1 4 124 +;Gap=M363
scaffold391|size245993	blastx	match_part	166752	167087	218	-	.	ID=scaffold391|size245993:hsp:68101:3.12.0.1;Parent=scaffold391|size245993:hit:32969:3.12.0.1;Target=jgi|Fracy1|144571|gw1.5.307.1 15 126 +;Gap=M336
scaffold391|size245993	blastx	match_part	166680	167048	190	-	.	ID=scaffold391|size245993:hsp:68102:3.12.0.1;Parent=scaffold391|size245993:hit:32969:3.12.0.1;Target=jgi|Fracy1|144571|gw1.5.307.1 4 126 +;Gap=M369
scaffold391|size245993	blastx	match_part	166677	166976	190	-	.	ID=scaffold391|size245993:hsp:68103:3.12.0.1;Parent=scaffold391|size245993:hit:32969:3.12.0.1;Target=jgi|Fracy1|144571|gw1.5.307.1 4 103 +;Gap=M300
scaffold391|size245993	blastx	protein_match	166758	167921	128	-	.	ID=scaffold391|size245993:hit:32970:3.12.0.1;Name=jgi|Phatr2|15749|e_gw1.21.152.1;score=128
scaffold391|size245993	blastx	match_part	167694	167921	125	-	.	ID=scaffold391|size245993:hsp:68104:3.12.0.1;Parent=scaffold391|size245993:hit:32970:3.12.0.1;Target=jgi|Phatr2|15749|e_gw1.21.152.1 6 81 +;Gap=M228
scaffold391|size245993	blastx	match_part	167478	167705	134	-	.	ID=scaffold391|size245993:hsp:68105:3.12.0.1;Parent=scaffold391|size245993:hit:32970:3.12.0.1;Target=jgi|Phatr2|15749|e_gw1.21.152.1 6 81 +;Gap=M228
scaffold391|size245993	blastx	match_part	167406	167642	121	-	.	ID=scaffold391|size245993:hsp:68106:3.12.0.1;Parent=scaffold391|size245993:hit:32970:3.12.0.1;Target=jgi|Phatr2|15749|e_gw1.21.152.1 3 81 +;Gap=M237
scaffold391|size245993	blastx	match_part	167046	167273	141	-	.	ID=scaffold391|size245993:hsp:68107:3.12.0.1;Parent=scaffold391|size245993:hit:32970:3.12.0.1;Target=jgi|Phatr2|15749|e_gw1.21.152.1 6 81 +;Gap=M228
scaffold391|size245993	blastx	match_part	166830	167057	131	-	.	ID=scaffold391|size245993:hsp:68108:3.12.0.1;Parent=scaffold391|size245993:hit:32970:3.12.0.1;Target=jgi|Phatr2|15749|e_gw1.21.152.1 6 81 +;Gap=M228
scaffold391|size245993	blastx	match_part	166758	166991	128	-	.	ID=scaffold391|size245993:hsp:68109:3.12.0.1;Parent=scaffold391|size245993:hit:32970:3.12.0.1;Target=jgi|Phatr2|15749|e_gw1.21.152.1 4 81 +;Gap=M234
scaffold391|size245993	blastx	protein_match	166686	167573	123	-	.	ID=scaffold391|size245993:hit:32971:3.12.0.1;Name=jgi|Fracy1|144741|gw1.17.142.1;score=123
scaffold391|size245993	blastx	match_part	167334	167573	118	-	.	ID=scaffold391|size245993:hsp:68110:3.12.0.1;Parent=scaffold391|size245993:hit:32971:3.12.0.1;Target=jgi|Fracy1|144741|gw1.17.142.1 8 89 +;Gap=M240
scaffold391|size245993	blastx	match_part	166686	166943	123	-	.	ID=scaffold391|size245993:hsp:68111:3.12.0.1;Parent=scaffold391|size245993:hit:32971:3.12.0.1;Target=jgi|Fracy1|144741|gw1.17.142.1 2 89 +;Gap=M258
scaffold391|size245993	blastx	protein_match	166677	167930	190	-	.	ID=scaffold391|size245993:hit:32972:3.12.0.1;Name=jgi|Fracy1|144571|gw1.5.307.1;score=190
scaffold391|size245993	blastx	match_part	167616	167930	187	-	.	ID=scaffold391|size245993:hsp:68112:3.12.0.1;Parent=scaffold391|size245993:hit:32972:3.12.0.1;Target=jgi|Fracy1|144571|gw1.5.307.1 22 126 +;Gap=M315
scaffold391|size245993	blastx	match_part	167544	167912	213	-	.	ID=scaffold391|size245993:hsp:68113:3.12.0.1;Parent=scaffold391|size245993:hit:32972:3.12.0.1;Target=jgi|Fracy1|144571|gw1.5.307.1 4 126 +;Gap=M369
scaffold391|size245993	blastx	match_part	167472	167840	209	-	.	ID=scaffold391|size245993:hsp:68114:3.12.0.1;Parent=scaffold391|size245993:hit:32972:3.12.0.1;Target=jgi|Fracy1|144571|gw1.5.307.1 4 126 +;Gap=M369
scaffold391|size245993	blastx	match_part	167400	167768	219	-	.	ID=scaffold391|size245993:hsp:68115:3.12.0.1;Parent=scaffold391|size245993:hit:32972:3.12.0.1;Target=jgi|Fracy1|144571|gw1.5.307.1 4 126 +;Gap=M369
scaffold391|size245993	blastx	match_part	167334	167666	212	-	.	ID=scaffold391|size245993:hsp:68116:3.12.0.1;Parent=scaffold391|size245993:hit:32972:3.12.0.1;Target=jgi|Fracy1|144571|gw1.5.307.1 12 124 +;Gap=M333
scaffold391|size245993	blastx	match_part	167256	167597	225	-	.	ID=scaffold391|size245993:hsp:68117:3.12.0.1;Parent=scaffold391|size245993:hit:32972:3.12.0.1;Target=jgi|Fracy1|144571|gw1.5.307.1 13 126 +;Gap=M342
scaffold391|size245993	blastx	match_part	167184	167552	211	-	.	ID=scaffold391|size245993:hsp:68118:3.12.0.1;Parent=scaffold391|size245993:hit:32972:3.12.0.1;Target=jgi|Fracy1|144571|gw1.5.307.1 4 126 +;Gap=M369
scaffold391|size245993	blastx	match_part	167112	167483	235	-	.	ID=scaffold391|size245993:hsp:68119:3.12.0.1;Parent=scaffold391|size245993:hit:32972:3.12.0.1;Target=jgi|Fracy1|144571|gw1.5.307.1 3 126 +;Gap=M372
scaffold391|size245993	blastx	match_part	167040	167408	216	-	.	ID=scaffold391|size245993:hsp:68120:3.12.0.1;Parent=scaffold391|size245993:hit:32972:3.12.0.1;Target=jgi|Fracy1|144571|gw1.5.307.1 4 126 +;Gap=M369
scaffold391|size245993	blastx	match_part	166974	167336	213	-	.	ID=scaffold391|size245993:hsp:68121:3.12.0.1;Parent=scaffold391|size245993:hit:32972:3.12.0.1;Target=jgi|Fracy1|144571|gw1.5.307.1 4 124 +;Gap=M363
scaffold391|size245993	blastx	match_part	166896	167264	234	-	.	ID=scaffold391|size245993:hsp:68122:3.12.0.1;Parent=scaffold391|size245993:hit:32972:3.12.0.1;Target=jgi|Fracy1|144571|gw1.5.307.1 4 126 +;Gap=M369
scaffold391|size245993	blastx	match_part	166830	167192	230	-	.	ID=scaffold391|size245993:hsp:68123:3.12.0.1;Parent=scaffold391|size245993:hit:32972:3.12.0.1;Target=jgi|Fracy1|144571|gw1.5.307.1 4 124 +;Gap=M363
scaffold391|size245993	blastx	match_part	166752	167087	218	-	.	ID=scaffold391|size245993:hsp:68124:3.12.0.1;Parent=scaffold391|size245993:hit:32972:3.12.0.1;Target=jgi|Fracy1|144571|gw1.5.307.1 15 126 +;Gap=M336
scaffold391|size245993	blastx	match_part	166680	167048	190	-	.	ID=scaffold391|size245993:hsp:68125:3.12.0.1;Parent=scaffold391|size245993:hit:32972:3.12.0.1;Target=jgi|Fracy1|144571|gw1.5.307.1 4 126 +;Gap=M369
scaffold391|size245993	blastx	match_part	166677	166976	190	-	.	ID=scaffold391|size245993:hsp:68126:3.12.0.1;Parent=scaffold391|size245993:hit:32972:3.12.0.1;Target=jgi|Fracy1|144571|gw1.5.307.1 4 103 +;Gap=M300
scaffold391|size245993	blastx	protein_match	166677	167930	189	-	.	ID=scaffold391|size245993:hit:32973:3.12.0.1;Name=jgi|Fracy1|272763|estExt_fgenesh2_kg.C_570011;score=189
scaffold391|size245993	blastx	match_part	167712	167930	116	-	.	ID=scaffold391|size245993:hsp:68127:3.12.0.1;Parent=scaffold391|size245993:hit:32973:3.12.0.1;Target=jgi|Fracy1|272763|estExt_fgenesh2_kg.C_570011 53 125 +;Gap=M219
scaffold391|size245993	blastx	match_part	167658	167927	141	-	.	ID=scaffold391|size245993:hsp:68128:3.12.0.1;Parent=scaffold391|size245993:hit:32973:3.12.0.1;Target=jgi|Fracy1|272763|estExt_fgenesh2_kg.C_570011 30 119 +;Gap=M270
scaffold391|size245993	blastx	match_part	167568	167921	194	-	.	ID=scaffold391|size245993:hsp:68129:3.12.0.1;Parent=scaffold391|size245993:hit:32973:3.12.0.1;Target=jgi|Fracy1|272763|estExt_fgenesh2_kg.C_570011 8 125 +;Gap=M354
scaffold391|size245993	blastx	match_part	167442	167780	209	-	.	ID=scaffold391|size245993:hsp:68130:3.12.0.1;Parent=scaffold391|size245993:hit:32973:3.12.0.1;Target=jgi|Fracy1|272763|estExt_fgenesh2_kg.C_570011 7 119 +;Gap=M339
scaffold391|size245993	blastx	match_part	167367	167708	192	-	.	ID=scaffold391|size245993:hsp:68131:3.12.0.1;Parent=scaffold391|size245993:hit:32973:3.12.0.1;Target=jgi|Fracy1|272763|estExt_fgenesh2_kg.C_570011 7 120 +;Gap=M342
scaffold391|size245993	blastx	match_part	167280	167636	172	-	.	ID=scaffold391|size245993:hsp:68132:3.12.0.1;Parent=scaffold391|size245993:hit:32973:3.12.0.1;Target=jgi|Fracy1|272763|estExt_fgenesh2_kg.C_570011 7 125 +;Gap=M357
scaffold391|size245993	blastx	match_part	167112	167564	193	-	.	ID=scaffold391|size245993:hsp:68133:3.12.0.1;Parent=scaffold391|size245993:hit:32973:3.12.0.1;Target=jgi|Fracy1|272763|estExt_fgenesh2_kg.C_570011 7 153 +;Gap=M453
scaffold391|size245993	blastx	match_part	167079	167420	167	-	.	ID=scaffold391|size245993:hsp:68134:3.12.0.1;Parent=scaffold391|size245993:hit:32973:3.12.0.1;Target=jgi|Fracy1|272763|estExt_fgenesh2_kg.C_570011 7 120 +;Gap=M342
scaffold391|size245993	blastx	match_part	166992	167345	185	-	.	ID=scaffold391|size245993:hsp:68135:3.12.0.1;Parent=scaffold391|size245993:hit:32973:3.12.0.1;Target=jgi|Fracy1|272763|estExt_fgenesh2_kg.C_570011 8 125 +;Gap=M354
scaffold391|size245993	blastx	match_part	166920	167276	203	-	.	ID=scaffold391|size245993:hsp:68136:3.12.0.1;Parent=scaffold391|size245993:hit:32973:3.12.0.1;Target=jgi|Fracy1|272763|estExt_fgenesh2_kg.C_570011 7 125 +;Gap=M357
scaffold391|size245993	blastx	match_part	166803	167132	195	-	.	ID=scaffold391|size245993:hsp:68137:3.12.0.1;Parent=scaffold391|size245993:hit:32973:3.12.0.1;Target=jgi|Fracy1|272763|estExt_fgenesh2_kg.C_570011 7 116 +;Gap=M330
scaffold391|size245993	blastx	match_part	166713	167060	176	-	.	ID=scaffold391|size245993:hsp:68138:3.12.0.1;Parent=scaffold391|size245993:hit:32973:3.12.0.1;Target=jgi|Fracy1|272763|estExt_fgenesh2_kg.C_570011 7 125 +;Gap=M348
scaffold391|size245993	blastx	match_part	166677	166988	189	-	.	ID=scaffold391|size245993:hsp:68139:3.12.0.1;Parent=scaffold391|size245993:hit:32973:3.12.0.1;Target=jgi|Fracy1|272763|estExt_fgenesh2_kg.C_570011 7 110 +;Gap=M312
scaffold391|size245993	blastx	protein_match	166677	167930	332	-	.	ID=scaffold391|size245993:hit:32974:3.12.0.1;Name=jgi|Fracy1|198888|e_gw1.42.45.1;score=332
scaffold391|size245993	blastx	match_part	167436	167930	286	-	.	ID=scaffold391|size245993:hsp:68140:3.12.0.1;Parent=scaffold391|size245993:hit:32974:3.12.0.1;Target=jgi|Fracy1|198888|e_gw1.42.45.1 3 167 +;Gap=M495
scaffold391|size245993	blastx	match_part	167364	167864	289	-	.	ID=scaffold391|size245993:hsp:68141:3.12.0.1;Parent=scaffold391|size245993:hit:32974:3.12.0.1;Target=jgi|Fracy1|198888|e_gw1.42.45.1 1 167 +;Gap=M501
scaffold391|size245993	blastx	match_part	167292	167789	294	-	.	ID=scaffold391|size245993:hsp:68142:3.12.0.1;Parent=scaffold391|size245993:hit:32974:3.12.0.1;Target=jgi|Fracy1|198888|e_gw1.42.45.1 2 167 +;Gap=M498
scaffold391|size245993	blastx	match_part	167223	167717	303	-	.	ID=scaffold391|size245993:hsp:68143:3.12.0.1;Parent=scaffold391|size245993:hit:32974:3.12.0.1;Target=jgi|Fracy1|198888|e_gw1.42.45.1 2 166 +;Gap=M495
scaffold391|size245993	blastx	match_part	167148	167645	301	-	.	ID=scaffold391|size245993:hsp:68144:3.12.0.1;Parent=scaffold391|size245993:hit:32974:3.12.0.1;Target=jgi|Fracy1|198888|e_gw1.42.45.1 2 167 +;Gap=M498
scaffold391|size245993	blastx	match_part	167076	167573	329	-	.	ID=scaffold391|size245993:hsp:68145:3.12.0.1;Parent=scaffold391|size245993:hit:32974:3.12.0.1;Target=jgi|Fracy1|198888|e_gw1.42.45.1 2 167 +;Gap=M498
scaffold391|size245993	blastx	match_part	167019	167501	293	-	.	ID=scaffold391|size245993:hsp:68146:3.12.0.1;Parent=scaffold391|size245993:hit:32974:3.12.0.1;Target=jgi|Fracy1|198888|e_gw1.42.45.1 2 162 +;Gap=M483
scaffold391|size245993	blastx	match_part	166929	167429	281	-	.	ID=scaffold391|size245993:hsp:68147:3.12.0.1;Parent=scaffold391|size245993:hit:32974:3.12.0.1;Target=jgi|Fracy1|198888|e_gw1.42.45.1 2 168 +;Gap=M501
scaffold391|size245993	blastx	match_part	166860	167357	301	-	.	ID=scaffold391|size245993:hsp:68148:3.12.0.1;Parent=scaffold391|size245993:hit:32974:3.12.0.1;Target=jgi|Fracy1|198888|e_gw1.42.45.1 2 167 +;Gap=M498
scaffold391|size245993	blastx	match_part	166788	167288	322	-	.	ID=scaffold391|size245993:hsp:68149:3.12.0.1;Parent=scaffold391|size245993:hit:32974:3.12.0.1;Target=jgi|Fracy1|198888|e_gw1.42.45.1 1 167 +;Gap=M501
scaffold391|size245993	blastx	match_part	166716	167216	298	-	.	ID=scaffold391|size245993:hsp:68150:3.12.0.1;Parent=scaffold391|size245993:hit:32974:3.12.0.1;Target=jgi|Fracy1|198888|e_gw1.42.45.1 1 167 +;Gap=M501
scaffold391|size245993	blastx	match_part	166677	167144	332	-	.	ID=scaffold391|size245993:hsp:68151:3.12.0.1;Parent=scaffold391|size245993:hit:32974:3.12.0.1;Target=jgi|Fracy1|198888|e_gw1.42.45.1 1 156 +;Gap=M468
scaffold391|size245993	blastx	protein_match	166686	167573	123	-	.	ID=scaffold391|size245993:hit:32975:3.12.0.1;Name=jgi|Fracy1|144741|gw1.17.142.1;score=123
scaffold391|size245993	blastx	match_part	167334	167573	118	-	.	ID=scaffold391|size245993:hsp:68152:3.12.0.1;Parent=scaffold391|size245993:hit:32975:3.12.0.1;Target=jgi|Fracy1|144741|gw1.17.142.1 8 89 +;Gap=M240
scaffold391|size245993	blastx	match_part	166686	166943	123	-	.	ID=scaffold391|size245993:hsp:68153:3.12.0.1;Parent=scaffold391|size245993:hit:32975:3.12.0.1;Target=jgi|Fracy1|144741|gw1.17.142.1 2 89 +;Gap=M258
scaffold391|size245993	blastx	protein_match	166686	167573	123	-	.	ID=scaffold391|size245993:hit:32976:3.12.0.1;Name=jgi|Fracy1|144741|gw1.17.142.1;score=123
scaffold391|size245993	blastx	match_part	167334	167573	118	-	.	ID=scaffold391|size245993:hsp:68154:3.12.0.1;Parent=scaffold391|size245993:hit:32976:3.12.0.1;Target=jgi|Fracy1|144741|gw1.17.142.1 8 89 +;Gap=M240
scaffold391|size245993	blastx	match_part	166686	166943	123	-	.	ID=scaffold391|size245993:hsp:68155:3.12.0.1;Parent=scaffold391|size245993:hit:32976:3.12.0.1;Target=jgi|Fracy1|144741|gw1.17.142.1 2 89 +;Gap=M258
scaffold391|size245993	blastx	protein_match	166677	167966	470	-	.	ID=scaffold391|size245993:hit:32977:3.12.0.1;Name=jgi|Fracy1|196952|e_gw1.30.46.1;score=470
scaffold391|size245993	blastx	match_part	167655	167966	155	-	.	ID=scaffold391|size245993:hsp:68156:3.12.0.1;Parent=scaffold391|size245993:hit:32977:3.12.0.1;Target=jgi|Fracy1|196952|e_gw1.30.46.1 209 309 +;Gap=M312
scaffold391|size245993	blastx	match_part	167079	167936	416	-	.	ID=scaffold391|size245993:hsp:68157:3.12.0.1;Parent=scaffold391|size245993:hit:32977:3.12.0.1;Target=jgi|Fracy1|196952|e_gw1.30.46.1 27 312 +;Gap=M858
scaffold391|size245993	blastx	match_part	167130	167936	381	-	.	ID=scaffold391|size245993:hsp:68158:3.12.0.1;Parent=scaffold391|size245993:hit:32977:3.12.0.1;Target=jgi|Fracy1|196952|e_gw1.30.46.1 51 319 +;Gap=M807
scaffold391|size245993	blastx	match_part	166986	167930	496	-	.	ID=scaffold391|size245993:hsp:68159:3.12.0.1;Parent=scaffold391|size245993:hit:32977:3.12.0.1;Target=jgi|Fracy1|196952|e_gw1.30.46.1 5 319 +;Gap=M945
scaffold391|size245993	blastx	match_part	166875	167786	490	-	.	ID=scaffold391|size245993:hsp:68160:3.12.0.1;Parent=scaffold391|size245993:hit:32977:3.12.0.1;Target=jgi|Fracy1|196952|e_gw1.30.46.1 5 308 +;Gap=M912
scaffold391|size245993	blastx	match_part	166779	167705	456	-	.	ID=scaffold391|size245993:hsp:68161:3.12.0.1;Parent=scaffold391|size245993:hit:32977:3.12.0.1;Target=jgi|Fracy1|196952|e_gw1.30.46.1 8 317 +;Gap=M927
scaffold391|size245993	blastx	match_part	166746	167642	504	-	.	ID=scaffold391|size245993:hsp:68162:3.12.0.1;Parent=scaffold391|size245993:hit:32977:3.12.0.1;Target=jgi|Fracy1|196952|e_gw1.30.46.1 5 303 +;Gap=M897
scaffold391|size245993	blastx	match_part	166677	167570	470	-	.	ID=scaffold391|size245993:hsp:68163:3.12.0.1;Parent=scaffold391|size245993:hit:32977:3.12.0.1;Target=jgi|Fracy1|196952|e_gw1.30.46.1 5 302 +;Gap=M894
scaffold391|size245993	blastx	protein_match	166677	167930	190	-	.	ID=scaffold391|size245993:hit:32978:3.12.0.1;Name=jgi|Fracy1|144571|gw1.5.307.1;score=190
scaffold391|size245993	blastx	match_part	167616	167930	187	-	.	ID=scaffold391|size245993:hsp:68164:3.12.0.1;Parent=scaffold391|size245993:hit:32978:3.12.0.1;Target=jgi|Fracy1|144571|gw1.5.307.1 22 126 +;Gap=M315
scaffold391|size245993	blastx	match_part	167544	167912	213	-	.	ID=scaffold391|size245993:hsp:68165:3.12.0.1;Parent=scaffold391|size245993:hit:32978:3.12.0.1;Target=jgi|Fracy1|144571|gw1.5.307.1 4 126 +;Gap=M369
scaffold391|size245993	blastx	match_part	167472	167840	209	-	.	ID=scaffold391|size245993:hsp:68166:3.12.0.1;Parent=scaffold391|size245993:hit:32978:3.12.0.1;Target=jgi|Fracy1|144571|gw1.5.307.1 4 126 +;Gap=M369
scaffold391|size245993	blastx	match_part	167400	167768	219	-	.	ID=scaffold391|size245993:hsp:68167:3.12.0.1;Parent=scaffold391|size245993:hit:32978:3.12.0.1;Target=jgi|Fracy1|144571|gw1.5.307.1 4 126 +;Gap=M369
scaffold391|size245993	blastx	match_part	167334	167666	212	-	.	ID=scaffold391|size245993:hsp:68168:3.12.0.1;Parent=scaffold391|size245993:hit:32978:3.12.0.1;Target=jgi|Fracy1|144571|gw1.5.307.1 12 124 +;Gap=M333
scaffold391|size245993	blastx	match_part	167256	167597	225	-	.	ID=scaffold391|size245993:hsp:68169:3.12.0.1;Parent=scaffold391|size245993:hit:32978:3.12.0.1;Target=jgi|Fracy1|144571|gw1.5.307.1 13 126 +;Gap=M342
scaffold391|size245993	blastx	match_part	167184	167552	211	-	.	ID=scaffold391|size245993:hsp:68170:3.12.0.1;Parent=scaffold391|size245993:hit:32978:3.12.0.1;Target=jgi|Fracy1|144571|gw1.5.307.1 4 126 +;Gap=M369
scaffold391|size245993	blastx	match_part	167112	167483	235	-	.	ID=scaffold391|size245993:hsp:68171:3.12.0.1;Parent=scaffold391|size245993:hit:32978:3.12.0.1;Target=jgi|Fracy1|144571|gw1.5.307.1 3 126 +;Gap=M372
scaffold391|size245993	blastx	match_part	167040	167408	216	-	.	ID=scaffold391|size245993:hsp:68172:3.12.0.1;Parent=scaffold391|size245993:hit:32978:3.12.0.1;Target=jgi|Fracy1|144571|gw1.5.307.1 4 126 +;Gap=M369
scaffold391|size245993	blastx	match_part	166974	167336	213	-	.	ID=scaffold391|size245993:hsp:68173:3.12.0.1;Parent=scaffold391|size245993:hit:32978:3.12.0.1;Target=jgi|Fracy1|144571|gw1.5.307.1 4 124 +;Gap=M363
scaffold391|size245993	blastx	match_part	166896	167264	234	-	.	ID=scaffold391|size245993:hsp:68174:3.12.0.1;Parent=scaffold391|size245993:hit:32978:3.12.0.1;Target=jgi|Fracy1|144571|gw1.5.307.1 4 126 +;Gap=M369
scaffold391|size245993	blastx	match_part	166830	167192	230	-	.	ID=scaffold391|size245993:hsp:68175:3.12.0.1;Parent=scaffold391|size245993:hit:32978:3.12.0.1;Target=jgi|Fracy1|144571|gw1.5.307.1 4 124 +;Gap=M363
scaffold391|size245993	blastx	match_part	166752	167087	218	-	.	ID=scaffold391|size245993:hsp:68176:3.12.0.1;Parent=scaffold391|size245993:hit:32978:3.12.0.1;Target=jgi|Fracy1|144571|gw1.5.307.1 15 126 +;Gap=M336
scaffold391|size245993	blastx	match_part	166680	167048	190	-	.	ID=scaffold391|size245993:hsp:68177:3.12.0.1;Parent=scaffold391|size245993:hit:32978:3.12.0.1;Target=jgi|Fracy1|144571|gw1.5.307.1 4 126 +;Gap=M369
scaffold391|size245993	blastx	match_part	166677	166976	190	-	.	ID=scaffold391|size245993:hsp:68178:3.12.0.1;Parent=scaffold391|size245993:hit:32978:3.12.0.1;Target=jgi|Fracy1|144571|gw1.5.307.1 4 103 +;Gap=M300
scaffold391|size245993	blastx	protein_match	166770	167597	161	-	.	ID=scaffold391|size245993:hit:32979:3.12.0.1;Name=jgi|Fracy1|145307|gw1.8.236.1;score=161
scaffold391|size245993	blastx	match_part	167418	167597	129	-	.	ID=scaffold391|size245993:hsp:68179:3.12.0.1;Parent=scaffold391|size245993:hit:32979:3.12.0.1;Target=jgi|Fracy1|145307|gw1.8.236.1 2 61 +;Gap=M180
scaffold391|size245993	blastx	match_part	167274	167456	121	-	.	ID=scaffold391|size245993:hsp:68180:3.12.0.1;Parent=scaffold391|size245993:hit:32979:3.12.0.1;Target=jgi|Fracy1|145307|gw1.8.236.1 1 61 +;Gap=M183
scaffold391|size245993	blastx	match_part	166770	166952	161	-	.	ID=scaffold391|size245993:hsp:68181:3.12.0.1;Parent=scaffold391|size245993:hit:32979:3.12.0.1;Target=jgi|Fracy1|145307|gw1.8.236.1 1 61 +;Gap=M183
scaffold391|size245993	blastx	protein_match	166677	167966	470	-	.	ID=scaffold391|size245993:hit:32980:3.12.0.1;Name=jgi|Fracy1|196952|e_gw1.30.46.1;score=470
scaffold391|size245993	blastx	match_part	167655	167966	155	-	.	ID=scaffold391|size245993:hsp:68182:3.12.0.1;Parent=scaffold391|size245993:hit:32980:3.12.0.1;Target=jgi|Fracy1|196952|e_gw1.30.46.1 209 309 +;Gap=M312
scaffold391|size245993	blastx	match_part	167079	167936	416	-	.	ID=scaffold391|size245993:hsp:68183:3.12.0.1;Parent=scaffold391|size245993:hit:32980:3.12.0.1;Target=jgi|Fracy1|196952|e_gw1.30.46.1 27 312 +;Gap=M858
scaffold391|size245993	blastx	match_part	167130	167936	381	-	.	ID=scaffold391|size245993:hsp:68184:3.12.0.1;Parent=scaffold391|size245993:hit:32980:3.12.0.1;Target=jgi|Fracy1|196952|e_gw1.30.46.1 51 319 +;Gap=M807
scaffold391|size245993	blastx	match_part	166986	167930	496	-	.	ID=scaffold391|size245993:hsp:68185:3.12.0.1;Parent=scaffold391|size245993:hit:32980:3.12.0.1;Target=jgi|Fracy1|196952|e_gw1.30.46.1 5 319 +;Gap=M945
scaffold391|size245993	blastx	match_part	166875	167786	490	-	.	ID=scaffold391|size245993:hsp:68186:3.12.0.1;Parent=scaffold391|size245993:hit:32980:3.12.0.1;Target=jgi|Fracy1|196952|e_gw1.30.46.1 5 308 +;Gap=M912
scaffold391|size245993	blastx	match_part	166779	167705	456	-	.	ID=scaffold391|size245993:hsp:68187:3.12.0.1;Parent=scaffold391|size245993:hit:32980:3.12.0.1;Target=jgi|Fracy1|196952|e_gw1.30.46.1 8 317 +;Gap=M927
scaffold391|size245993	blastx	match_part	166746	167642	504	-	.	ID=scaffold391|size245993:hsp:68188:3.12.0.1;Parent=scaffold391|size245993:hit:32980:3.12.0.1;Target=jgi|Fracy1|196952|e_gw1.30.46.1 5 303 +;Gap=M897
scaffold391|size245993	blastx	match_part	166677	167570	470	-	.	ID=scaffold391|size245993:hsp:68189:3.12.0.1;Parent=scaffold391|size245993:hit:32980:3.12.0.1;Target=jgi|Fracy1|196952|e_gw1.30.46.1 5 302 +;Gap=M894
scaffold391|size245993	blastx	protein_match	166776	168237	152	-	.	ID=scaffold391|size245993:hit:32981:3.12.0.1;Name=jgi|Thaoce1|75691|rna6088;score=152
scaffold391|size245993	blastx	match_part	168031	168237	82	-	.	ID=scaffold391|size245993:hsp:68190:3.12.0.1;Parent=scaffold391|size245993:hit:32981:3.12.0.1;Target=jgi|Thaoce1|75691|rna6088 97 199 +;Gap=M207
scaffold391|size245993	blastx	match_part	167712	167945	128	-	.	ID=scaffold391|size245993:hsp:68191:3.12.0.1;Parent=scaffold391|size245993:hit:32981:3.12.0.1;Target=jgi|Thaoce1|75691|rna6088 197 275 +;Gap=M234
scaffold391|size245993	blastx	match_part	167631	167861	118	-	.	ID=scaffold391|size245993:hsp:68192:3.12.0.1;Parent=scaffold391|size245993:hit:32981:3.12.0.1;Target=jgi|Thaoce1|75691|rna6088 201 279 +;Gap=M231
scaffold391|size245993	blastx	match_part	167496	167747	132	-	.	ID=scaffold391|size245993:hsp:68193:3.12.0.1;Parent=scaffold391|size245993:hit:32981:3.12.0.1;Target=jgi|Thaoce1|75691|rna6088 190 275 +;Gap=M252
scaffold391|size245993	blastx	match_part	167424	167648	143	-	.	ID=scaffold391|size245993:hsp:68194:3.12.0.1;Parent=scaffold391|size245993:hit:32981:3.12.0.1;Target=jgi|Thaoce1|75691|rna6088 200 275 +;Gap=M225
scaffold391|size245993	blastx	match_part	167337	167579	127	-	.	ID=scaffold391|size245993:hsp:68195:3.12.0.1;Parent=scaffold391|size245993:hit:32981:3.12.0.1;Target=jgi|Thaoce1|75691|rna6088 199 281 +;Gap=M243
scaffold391|size245993	blastx	match_part	167136	167357	120	-	.	ID=scaffold391|size245993:hsp:68196:3.12.0.1;Parent=scaffold391|size245993:hit:32981:3.12.0.1;Target=jgi|Thaoce1|75691|rna6088 201 275 +;Gap=M222
scaffold391|size245993	blastx	match_part	167064	167285	122	-	.	ID=scaffold391|size245993:hsp:68197:3.12.0.1;Parent=scaffold391|size245993:hit:32981:3.12.0.1;Target=jgi|Thaoce1|75691|rna6088 201 275 +;Gap=M222
scaffold391|size245993	blastx	match_part	167040	167243	117	-	.	ID=scaffold391|size245993:hsp:68198:3.12.0.1;Parent=scaffold391|size245993:hit:32981:3.12.0.1;Target=jgi|Thaoce1|75691|rna6088 190 258 +;Gap=M204
scaffold391|size245993	blastx	match_part	166872	167141	120	-	.	ID=scaffold391|size245993:hsp:68199:3.12.0.1;Parent=scaffold391|size245993:hit:32981:3.12.0.1;Target=jgi|Thaoce1|75691|rna6088 201 291 +;Gap=M270
scaffold391|size245993	blastx	match_part	166776	167033	152	-	.	ID=scaffold391|size245993:hsp:68200:3.12.0.1;Parent=scaffold391|size245993:hit:32981:3.12.0.1;Target=jgi|Thaoce1|75691|rna6088 190 275 +;Gap=M258
scaffold391|size245993	blastx	protein_match	183153	183284	120	-	.	ID=scaffold391|size245993:hit:32982:3.12.0.1;Name=jgi|Thaps3|20504|gw1.1.881.1;score=120
scaffold391|size245993	blastx	match_part	183153	183284	120	-	.	ID=scaffold391|size245993:hsp:68201:3.12.0.1;Parent=scaffold391|size245993:hit:32982:3.12.0.1;Target=jgi|Thaps3|20504|gw1.1.881.1 2 45 +;Gap=M132
scaffold391|size245993	blastx	protein_match	211672	211848	125	-	.	ID=scaffold391|size245993:hit:32983:3.12.0.1;Name=jgi|Thaoce1|93376|rna23479;score=125
scaffold391|size245993	blastx	match_part	211672	211848	125	-	.	ID=scaffold391|size245993:hsp:68202:3.12.0.1;Parent=scaffold391|size245993:hit:32983:3.12.0.1;Target=jgi|Thaoce1|93376|rna23479 33 89 +;Gap=M177
scaffold391|size245993	blastx	protein_match	211585	212019	321	-	.	ID=scaffold391|size245993:hit:32984:3.12.0.1;Name=jgi|Thaoce1|83789|rna2883;score=321
scaffold391|size245993	blastx	match_part	211585	212019	321	-	.	ID=scaffold391|size245993:hsp:68203:3.12.0.1;Parent=scaffold391|size245993:hit:32984:3.12.0.1;Target=jgi|Thaoce1|83789|rna2883 105 247 +;Gap=M435
scaffold391|size245993	blastx	protein_match	210353	212019	75	-	.	ID=scaffold391|size245993:hit:32985:3.12.0.1;Name=jgi|Thaoce1|103572|rna8825;score=75
scaffold391|size245993	blastx	match_part	211036	212019	411	-	.	ID=scaffold391|size245993:hsp:68204:3.12.0.1;Parent=scaffold391|size245993:hit:32985:3.12.0.1;Target=jgi|Thaoce1|103572|rna8825 167 539 +;Gap=M984
scaffold391|size245993	blastx	match_part	210487	210714	101	-	.	ID=scaffold391|size245993:hsp:68205:3.12.0.1;Parent=scaffold391|size245993:hit:32985:3.12.0.1;Target=jgi|Thaoce1|103572|rna8825 625 704 +;Gap=M228
scaffold391|size245993	blastx	match_part	210353	210466	75	-	.	ID=scaffold391|size245993:hsp:68206:3.12.0.1;Parent=scaffold391|size245993:hit:32985:3.12.0.1;Target=jgi|Thaoce1|103572|rna8825 721 759 +;Gap=M114
scaffold391|size245993	blastx	protein_match	235800	236989	266	-	.	ID=scaffold391|size245993:hit:32986:3.12.0.1;Name=jgi|Fracy1|190753|e_gw1.11.60.1;score=266
scaffold391|size245993	blastx	match_part	236105	236989	773	-	.	ID=scaffold391|size245993:hsp:68207:3.12.0.1;Parent=scaffold391|size245993:hit:32986:3.12.0.1;Target=jgi|Fracy1|190753|e_gw1.11.60.1 2 269 +;Gap=M885
scaffold391|size245993	blastx	match_part	235800	236078	266	-	.	ID=scaffold391|size245993:hsp:68208:3.12.0.1;Parent=scaffold391|size245993:hit:32986:3.12.0.1;Target=jgi|Fracy1|190753|e_gw1.11.60.1 237 330 +;Gap=M279
scaffold391|size245993	blastx	protein_match	235800	236989	266	-	.	ID=scaffold391|size245993:hit:32987:3.12.0.1;Name=jgi|Fracy1|190753|e_gw1.11.60.1;score=266
scaffold391|size245993	blastx	match_part	236105	236989	773	-	.	ID=scaffold391|size245993:hsp:68209:3.12.0.1;Parent=scaffold391|size245993:hit:32987:3.12.0.1;Target=jgi|Fracy1|190753|e_gw1.11.60.1 2 269 +;Gap=M885
scaffold391|size245993	blastx	match_part	235800	236078	266	-	.	ID=scaffold391|size245993:hsp:68210:3.12.0.1;Parent=scaffold391|size245993:hit:32987:3.12.0.1;Target=jgi|Fracy1|190753|e_gw1.11.60.1 237 330 +;Gap=M279
scaffold391|size245993	blastx	protein_match	235800	236989	266	-	.	ID=scaffold391|size245993:hit:32988:3.12.0.1;Name=jgi|Fracy1|190753|e_gw1.11.60.1;score=266
scaffold391|size245993	blastx	match_part	236105	236989	773	-	.	ID=scaffold391|size245993:hsp:68211:3.12.0.1;Parent=scaffold391|size245993:hit:32988:3.12.0.1;Target=jgi|Fracy1|190753|e_gw1.11.60.1 2 269 +;Gap=M885
scaffold391|size245993	blastx	match_part	235800	236078	266	-	.	ID=scaffold391|size245993:hsp:68212:3.12.0.1;Parent=scaffold391|size245993:hit:32988:3.12.0.1;Target=jgi|Fracy1|190753|e_gw1.11.60.1 237 330 +;Gap=M279
scaffold391|size245993	blastx	protein_match	235800	236989	270	-	.	ID=scaffold391|size245993:hit:32989:3.12.0.1;Name=jgi|Fracy1|202219|e_gw1.72.62.1;score=270
scaffold391|size245993	blastx	match_part	236105	236989	770	-	.	ID=scaffold391|size245993:hsp:68213:3.12.0.1;Parent=scaffold391|size245993:hit:32989:3.12.0.1;Target=jgi|Fracy1|202219|e_gw1.72.62.1 2 269 +;Gap=M885
scaffold391|size245993	blastx	match_part	235800	236078	270	-	.	ID=scaffold391|size245993:hsp:68214:3.12.0.1;Parent=scaffold391|size245993:hit:32989:3.12.0.1;Target=jgi|Fracy1|202219|e_gw1.72.62.1 237 330 +;Gap=M279
scaffold391|size245993	blastx	protein_match	235794	236908	300	-	.	ID=scaffold391|size245993:hit:32990:3.12.0.1;Name=jgi|Thaps3|34595|e_gw1.6.288.1;score=300
scaffold391|size245993	blastx	match_part	236105	236908	984	-	.	ID=scaffold391|size245993:hsp:68215:3.12.0.1;Parent=scaffold391|size245993:hit:32990:3.12.0.1;Target=jgi|Thaps3|34595|e_gw1.6.288.1 1 270 +;Gap=M804
scaffold391|size245993	blastx	match_part	235794	235994	300	-	.	ID=scaffold391|size245993:hsp:68216:3.12.0.1;Parent=scaffold391|size245993:hit:32990:3.12.0.1;Target=jgi|Thaps3|34595|e_gw1.6.288.1 267 333 +;Gap=M201
scaffold391|size245993	blastx	protein_match	235794	236956	296	-	.	ID=scaffold391|size245993:hit:32991:3.12.0.1;Name=jgi|Thaoce1|99439|rna20742;score=296
scaffold391|size245993	blastx	match_part	236105	236956	997	-	.	ID=scaffold391|size245993:hsp:68217:3.12.0.1;Parent=scaffold391|size245993:hit:32991:3.12.0.1;Target=jgi|Thaoce1|99439|rna20742 5 285 +;Gap=M852
scaffold391|size245993	blastx	match_part	235794	236054	296	-	.	ID=scaffold391|size245993:hsp:68218:3.12.0.1;Parent=scaffold391|size245993:hit:32991:3.12.0.1;Target=jgi|Thaoce1|99439|rna20742 259 348 +;Gap=M261
scaffold391|size245993	blastx	protein_match	235800	236938	264	-	.	ID=scaffold391|size245993:hit:32992:3.12.0.1;Name=jgi|Phatr2|25183|estExt_Genewise1.C_chr_20060;score=264
scaffold391|size245993	blastx	match_part	236114	236938	826	-	.	ID=scaffold391|size245993:hsp:68219:3.12.0.1;Parent=scaffold391|size245993:hit:32992:3.12.0.1;Target=jgi|Phatr2|25183|estExt_Genewise1.C_chr_20060 12 270 +;Gap=M825
scaffold391|size245993	blastx	match_part	235800	236048	264	-	.	ID=scaffold391|size245993:hsp:68220:3.12.0.1;Parent=scaffold391|size245993:hit:32992:3.12.0.1;Target=jgi|Phatr2|25183|estExt_Genewise1.C_chr_20060 249 332 +;Gap=M249
scaffold391|size245993	blastx	protein_match	240890	242178	70	+	.	ID=scaffold391|size245993:hit:32993:3.12.0.1;Name=jgi|Fracy1|256852|fgenesh2_pg.82_%2523_12;score=70
scaffold391|size245993	blastx	match_part	240890	240967	70	+	.	ID=scaffold391|size245993:hsp:68221:3.12.0.1;Parent=scaffold391|size245993:hit:32993:3.12.0.1;Target=jgi|Fracy1|256852|fgenesh2_pg.82_%252523_12 422 447 +;Gap=M78
scaffold391|size245993	blastx	match_part	241030	241575	206	+	.	ID=scaffold391|size245993:hsp:68222:3.12.0.1;Parent=scaffold391|size245993:hit:32993:3.12.0.1;Target=jgi|Fracy1|256852|fgenesh2_pg.82_%252523_12 440 643 +;Gap=M546
scaffold391|size245993	blastx	match_part	241171	242178	230	+	.	ID=scaffold391|size245993:hsp:68223:3.12.0.1;Parent=scaffold391|size245993:hit:32993:3.12.0.1;Target=jgi|Fracy1|256852|fgenesh2_pg.82_%252523_12 167 555 +;Gap=M1008
scaffold391|size245993	blastx	match_part	241249	241809	146	+	.	ID=scaffold391|size245993:hsp:68224:3.12.0.1;Parent=scaffold391|size245993:hit:32993:3.12.0.1;Target=jgi|Fracy1|256852|fgenesh2_pg.82_%252523_12 441 626 +;Gap=M561
scaffold391|size245993	blastx	match_part	241465	242097	116	+	.	ID=scaffold391|size245993:hsp:68225:3.12.0.1;Parent=scaffold391|size245993:hit:32993:3.12.0.1;Target=jgi|Fracy1|256852|fgenesh2_pg.82_%252523_12 441 599 +;Gap=M633
scaffold391|size245993	blastx	protein_match	240973	242312	382	+	.	ID=scaffold391|size245993:hit:32994:3.12.0.1;Name=jgi|Fracy1|196952|e_gw1.30.46.1;score=382
scaffold391|size245993	blastx	match_part	240973	241764	382	+	.	ID=scaffold391|size245993:hsp:68226:3.12.0.1;Parent=scaffold391|size245993:hit:32994:3.12.0.1;Target=jgi|Fracy1|196952|e_gw1.30.46.1 51 311 +;Gap=M792
scaffold391|size245993	blastx	match_part	240976	241500	229	+	.	ID=scaffold391|size245993:hsp:68227:3.12.0.1;Parent=scaffold391|size245993:hit:32994:3.12.0.1;Target=jgi|Fracy1|196952|e_gw1.30.46.1 148 319 +;Gap=M525
scaffold391|size245993	blastx	match_part	241048	242055	446	+	.	ID=scaffold391|size245993:hsp:68228:3.12.0.1;Parent=scaffold391|size245993:hit:32994:3.12.0.1;Target=jgi|Fracy1|196952|e_gw1.30.46.1 1 312 +;Gap=M1008
scaffold391|size245993	blastx	match_part	241120	242115	477	+	.	ID=scaffold391|size245993:hsp:68229:3.12.0.1;Parent=scaffold391|size245993:hit:32994:3.12.0.1;Target=jgi|Fracy1|196952|e_gw1.30.46.1 1 308 +;Gap=M996
scaffold391|size245993	blastx	match_part	241192	242172	482	+	.	ID=scaffold391|size245993:hsp:68230:3.12.0.1;Parent=scaffold391|size245993:hit:32994:3.12.0.1;Target=jgi|Fracy1|196952|e_gw1.30.46.1 1 303 +;Gap=M981
scaffold391|size245993	blastx	match_part	241984	242193	133	+	.	ID=scaffold391|size245993:hsp:68231:3.12.0.1;Parent=scaffold391|size245993:hit:32994:3.12.0.1;Target=jgi|Fracy1|196952|e_gw1.30.46.1 1 70 +;Gap=M210
scaffold391|size245993	blastx	match_part	242175	242312	77	+	.	ID=scaffold391|size245993:hsp:68232:3.12.0.1;Parent=scaffold391|size245993:hit:32994:3.12.0.1;Target=jgi|Fracy1|196952|e_gw1.30.46.1 89 134 +;Gap=M138
scaffold391|size245993	blastx	protein_match	241063	242193	234	+	.	ID=scaffold391|size245993:hit:32995:3.12.0.1;Name=jgi|Thaps3|37758|e_gw1.16a.32.1;score=234
scaffold391|size245993	blastx	match_part	241063	241614	234	+	.	ID=scaffold391|size245993:hsp:68233:3.12.0.1;Parent=scaffold391|size245993:hit:32995:3.12.0.1;Target=jgi|Thaps3|37758|e_gw1.16a.32.1 28 212 +;Gap=M552
scaffold391|size245993	blastx	match_part	241174	241761	235	+	.	ID=scaffold391|size245993:hsp:68234:3.12.0.1;Parent=scaffold391|size245993:hit:32995:3.12.0.1;Target=jgi|Thaps3|37758|e_gw1.16a.32.1 17 213 +;Gap=M588
scaffold391|size245993	blastx	match_part	241318	242049	181	+	.	ID=scaffold391|size245993:hsp:68235:3.12.0.1;Parent=scaffold391|size245993:hit:32995:3.12.0.1;Target=jgi|Thaps3|37758|e_gw1.16a.32.1 17 213 +;Gap=M732
scaffold391|size245993	blastx	match_part	241453	242118	176	+	.	ID=scaffold391|size245993:hsp:68236:3.12.0.1;Parent=scaffold391|size245993:hit:32995:3.12.0.1;Target=jgi|Thaps3|37758|e_gw1.16a.32.1 17 212 +;Gap=M666
scaffold391|size245993	blastx	match_part	241642	242160	145	+	.	ID=scaffold391|size245993:hsp:68237:3.12.0.1;Parent=scaffold391|size245993:hit:32995:3.12.0.1;Target=jgi|Thaps3|37758|e_gw1.16a.32.1 29 177 +;Gap=M519
scaffold391|size245993	blastx	match_part	241933	242193	111	+	.	ID=scaffold391|size245993:hsp:68238:3.12.0.1;Parent=scaffold391|size245993:hit:32995:3.12.0.1;Target=jgi|Thaps3|37758|e_gw1.16a.32.1 55 141 +;Gap=M261
scaffold391|size245993	blastx	protein_match	241213	241728	132	+	.	ID=scaffold391|size245993:hit:32996:3.12.0.1;Name=jgi|Phatr2|15749|e_gw1.21.152.1;score=132
scaffold391|size245993	blastx	match_part	241213	241440	132	+	.	ID=scaffold391|size245993:hsp:68239:3.12.0.1;Parent=scaffold391|size245993:hit:32996:3.12.0.1;Target=jgi|Phatr2|15749|e_gw1.21.152.1 6 81 +;Gap=M228
scaffold391|size245993	blastx	match_part	241276	241512	124	+	.	ID=scaffold391|size245993:hsp:68240:3.12.0.1;Parent=scaffold391|size245993:hit:32996:3.12.0.1;Target=jgi|Phatr2|15749|e_gw1.21.152.1 3 81 +;Gap=M237
scaffold391|size245993	blastx	match_part	241492	241728	119	+	.	ID=scaffold391|size245993:hsp:68241:3.12.0.1;Parent=scaffold391|size245993:hit:32996:3.12.0.1;Target=jgi|Phatr2|15749|e_gw1.21.152.1 3 81 +;Gap=M237
scaffold391|size245993	blastx	protein_match	241072	241317	129	+	.	ID=scaffold391|size245993:hit:32997:3.12.0.1;Name=jgi|Thaps3|261023|thaps1_ua_kg.chr_1000283;score=129
scaffold391|size245993	blastx	match_part	241072	241317	129	+	.	ID=scaffold391|size245993:hsp:68242:3.12.0.1;Parent=scaffold391|size245993:hit:32997:3.12.0.1;Target=jgi|Thaps3|261023|thaps1_ua_kg.chr_1000283 57 135 +;Gap=M246
scaffold391|size245993	blastx	protein_match	241033	241821	139	+	.	ID=scaffold391|size245993:hit:32998:3.12.0.1;Name=jgi|Thaoce1|81689|rna24987;score=139
scaffold391|size245993	blastx	match_part	241033	241233	139	+	.	ID=scaffold391|size245993:hsp:68243:3.12.0.1;Parent=scaffold391|size245993:hit:32998:3.12.0.1;Target=jgi|Thaoce1|81689|rna24987 22 88 +;Gap=M201
scaffold391|size245993	blastx	match_part	241063	241821	136	+	.	ID=scaffold391|size245993:hsp:68244:3.12.0.1;Parent=scaffold391|size245993:hit:32998:3.12.0.1;Target=jgi|Thaoce1|81689|rna24987 8 284 +;Gap=M759
scaffold391|size245993	blastx	match_part	241210	241449	154	+	.	ID=scaffold391|size245993:hsp:68245:3.12.0.1;Parent=scaffold391|size245993:hit:32998:3.12.0.1;Target=jgi|Thaoce1|81689|rna24987 9 88 +;Gap=M240
scaffold391|size245993	blastx	match_part	241258	241521	140	+	.	ID=scaffold391|size245993:hsp:68246:3.12.0.1;Parent=scaffold391|size245993:hit:32998:3.12.0.1;Target=jgi|Thaoce1|81689|rna24987 1 88 +;Gap=M264
scaffold391|size245993	blastx	match_part	241342	241593	129	+	.	ID=scaffold391|size245993:hsp:68247:3.12.0.1;Parent=scaffold391|size245993:hit:32998:3.12.0.1;Target=jgi|Thaoce1|81689|rna24987 5 88 +;Gap=M252
scaffold391|size245993	blastx	match_part	241474	241734	144	+	.	ID=scaffold391|size245993:hsp:68248:3.12.0.1;Parent=scaffold391|size245993:hit:32998:3.12.0.1;Target=jgi|Thaoce1|81689|rna24987 1 87 +;Gap=M261
scaffold391|size245993	blastx	protein_match	240973	242312	382	+	.	ID=scaffold391|size245993:hit:32999:3.12.0.1;Name=jgi|Fracy1|196952|e_gw1.30.46.1;score=382
scaffold391|size245993	blastx	match_part	240973	241764	382	+	.	ID=scaffold391|size245993:hsp:68249:3.12.0.1;Parent=scaffold391|size245993:hit:32999:3.12.0.1;Target=jgi|Fracy1|196952|e_gw1.30.46.1 51 311 +;Gap=M792
scaffold391|size245993	blastx	match_part	240976	241500	229	+	.	ID=scaffold391|size245993:hsp:68250:3.12.0.1;Parent=scaffold391|size245993:hit:32999:3.12.0.1;Target=jgi|Fracy1|196952|e_gw1.30.46.1 148 319 +;Gap=M525
scaffold391|size245993	blastx	match_part	241048	242055	446	+	.	ID=scaffold391|size245993:hsp:68251:3.12.0.1;Parent=scaffold391|size245993:hit:32999:3.12.0.1;Target=jgi|Fracy1|196952|e_gw1.30.46.1 1 312 +;Gap=M1008
scaffold391|size245993	blastx	match_part	241120	242115	477	+	.	ID=scaffold391|size245993:hsp:68252:3.12.0.1;Parent=scaffold391|size245993:hit:32999:3.12.0.1;Target=jgi|Fracy1|196952|e_gw1.30.46.1 1 308 +;Gap=M996
scaffold391|size245993	blastx	match_part	241192	242172	482	+	.	ID=scaffold391|size245993:hsp:68253:3.12.0.1;Parent=scaffold391|size245993:hit:32999:3.12.0.1;Target=jgi|Fracy1|196952|e_gw1.30.46.1 1 303 +;Gap=M981
scaffold391|size245993	blastx	match_part	241984	242193	133	+	.	ID=scaffold391|size245993:hsp:68254:3.12.0.1;Parent=scaffold391|size245993:hit:32999:3.12.0.1;Target=jgi|Fracy1|196952|e_gw1.30.46.1 1 70 +;Gap=M210
scaffold391|size245993	blastx	match_part	242175	242312	77	+	.	ID=scaffold391|size245993:hsp:68255:3.12.0.1;Parent=scaffold391|size245993:hit:32999:3.12.0.1;Target=jgi|Fracy1|196952|e_gw1.30.46.1 89 134 +;Gap=M138
scaffold391|size245993	blastx	protein_match	240973	242312	382	+	.	ID=scaffold391|size245993:hit:33000:3.12.0.1;Name=jgi|Fracy1|196952|e_gw1.30.46.1;score=382
scaffold391|size245993	blastx	match_part	240973	241764	382	+	.	ID=scaffold391|size245993:hsp:68256:3.12.0.1;Parent=scaffold391|size245993:hit:33000:3.12.0.1;Target=jgi|Fracy1|196952|e_gw1.30.46.1 51 311 +;Gap=M792
scaffold391|size245993	blastx	match_part	240976	241500	229	+	.	ID=scaffold391|size245993:hsp:68257:3.12.0.1;Parent=scaffold391|size245993:hit:33000:3.12.0.1;Target=jgi|Fracy1|196952|e_gw1.30.46.1 148 319 +;Gap=M525
scaffold391|size245993	blastx	match_part	241048	242055	446	+	.	ID=scaffold391|size245993:hsp:68258:3.12.0.1;Parent=scaffold391|size245993:hit:33000:3.12.0.1;Target=jgi|Fracy1|196952|e_gw1.30.46.1 1 312 +;Gap=M1008
scaffold391|size245993	blastx	match_part	241120	242115	477	+	.	ID=scaffold391|size245993:hsp:68259:3.12.0.1;Parent=scaffold391|size245993:hit:33000:3.12.0.1;Target=jgi|Fracy1|196952|e_gw1.30.46.1 1 308 +;Gap=M996
scaffold391|size245993	blastx	match_part	241192	242172	482	+	.	ID=scaffold391|size245993:hsp:68260:3.12.0.1;Parent=scaffold391|size245993:hit:33000:3.12.0.1;Target=jgi|Fracy1|196952|e_gw1.30.46.1 1 303 +;Gap=M981
scaffold391|size245993	blastx	match_part	241984	242193	133	+	.	ID=scaffold391|size245993:hsp:68261:3.12.0.1;Parent=scaffold391|size245993:hit:33000:3.12.0.1;Target=jgi|Fracy1|196952|e_gw1.30.46.1 1 70 +;Gap=M210
scaffold391|size245993	blastx	match_part	242175	242312	77	+	.	ID=scaffold391|size245993:hsp:68262:3.12.0.1;Parent=scaffold391|size245993:hit:33000:3.12.0.1;Target=jgi|Fracy1|196952|e_gw1.30.46.1 89 134 +;Gap=M138
scaffold391|size245993	protein2genome	protein_match	109790	110787	245	-	.	ID=scaffold391|size245993:hit:33001:3.12.0.1;Name=jgi|Fracy1|276650|estExt_fgenesh2_pm.C_130041;score=245
scaffold391|size245993	protein2genome	match_part	110701	110787	245	-	.	ID=scaffold391|size245993:hsp:68263:3.12.0.1;Parent=scaffold391|size245993:hit:33001:3.12.0.1;Target=jgi|Fracy1|276650|estExt_fgenesh2_pm.C_130041 32 60 +;Gap=M87
scaffold391|size245993	protein2genome	match_part	109790	110176	245	-	.	ID=scaffold391|size245993:hsp:68264:3.12.0.1;Parent=scaffold391|size245993:hit:33001:3.12.0.1;Target=jgi|Fracy1|276650|estExt_fgenesh2_pm.C_130041 61 189 +;Gap=M387
scaffold391|size245993	protein2genome	protein_match	109559	110581	497	-	.	ID=scaffold391|size245993:hit:33002:3.12.0.1;Name=jgi|Fracy1|170055|estExt_Genewise1.C_70418;score=497
scaffold391|size245993	protein2genome	match_part	109559	110581	497	-	.	ID=scaffold391|size245993:hsp:68265:3.12.0.1;Parent=scaffold391|size245993:hit:33002:3.12.0.1;Target=jgi|Fracy1|170055|estExt_Genewise1.C_70418 35 378 +;Gap=M1023
scaffold391|size245993	protein2genome	protein_match	109397	110542	494	-	.	ID=scaffold391|size245993:hit:33003:3.12.0.1;Name=jgi|Fracy1|170055|estExt_Genewise1.C_70418;score=494
scaffold391|size245993	protein2genome	match_part	109397	110542	494	-	.	ID=scaffold391|size245993:hsp:68266:3.12.0.1;Parent=scaffold391|size245993:hit:33003:3.12.0.1;Target=jgi|Fracy1|170055|estExt_Genewise1.C_70418 1 384 +;Gap=M1146
scaffold391|size245993	protein2genome	protein_match	109517	110464	623	-	.	ID=scaffold391|size245993:hit:33004:3.12.0.1;Name=jgi|Fracy1|196952|e_gw1.30.46.1;score=623
scaffold391|size245993	protein2genome	match_part	109517	110464	623	-	.	ID=scaffold391|size245993:hsp:68267:3.12.0.1;Parent=scaffold391|size245993:hit:33004:3.12.0.1;Target=jgi|Fracy1|196952|e_gw1.30.46.1 1 316 +;Gap=M948
scaffold391|size245993	protein2genome	protein_match	109685	110596	619	-	.	ID=scaffold391|size245993:hit:33005:3.12.0.1;Name=jgi|Fracy1|196952|e_gw1.30.46.1;score=619
scaffold391|size245993	protein2genome	match_part	109685	110596	619	-	.	ID=scaffold391|size245993:hsp:68268:3.12.0.1;Parent=scaffold391|size245993:hit:33005:3.12.0.1;Target=jgi|Fracy1|196952|e_gw1.30.46.1 5 308 +;Gap=M912
scaffold391|size245993	protein2genome	protein_match	109415	110320	600	-	.	ID=scaffold391|size245993:hit:33006:3.12.0.1;Name=jgi|Fracy1|196952|e_gw1.30.46.1;score=600
scaffold391|size245993	protein2genome	match_part	109415	110320	600	-	.	ID=scaffold391|size245993:hsp:68269:3.12.0.1;Parent=scaffold391|size245993:hit:33006:3.12.0.1;Target=jgi|Fracy1|196952|e_gw1.30.46.1 1 302 +;Gap=M906
scaffold391|size245993	protein2genome	protein_match	109469	110392	583	-	.	ID=scaffold391|size245993:hit:33007:3.12.0.1;Name=jgi|Fracy1|196952|e_gw1.30.46.1;score=583
scaffold391|size245993	protein2genome	match_part	109469	110392	583	-	.	ID=scaffold391|size245993:hsp:68270:3.12.0.1;Parent=scaffold391|size245993:hit:33007:3.12.0.1;Target=jgi|Fracy1|196952|e_gw1.30.46.1 1 308 +;Gap=M924
scaffold391|size245993	protein2genome	protein_match	109604	110536	572	-	.	ID=scaffold391|size245993:hit:33008:3.12.0.1;Name=jgi|Fracy1|196952|e_gw1.30.46.1;score=572
scaffold391|size245993	protein2genome	match_part	109604	110536	572	-	.	ID=scaffold391|size245993:hsp:68271:3.12.0.1;Parent=scaffold391|size245993:hit:33008:3.12.0.1;Target=jgi|Fracy1|196952|e_gw1.30.46.1 1 311 +;Gap=M933
scaffold391|size245993	protein2genome	protein_match	109343	110248	562	-	.	ID=scaffold391|size245993:hit:33009:3.12.0.1;Name=jgi|Fracy1|196952|e_gw1.30.46.1;score=562
scaffold391|size245993	protein2genome	match_part	109343	110248	562	-	.	ID=scaffold391|size245993:hsp:68272:3.12.0.1;Parent=scaffold391|size245993:hit:33009:3.12.0.1;Target=jgi|Fracy1|196952|e_gw1.30.46.1 1 302 +;Gap=M906
scaffold391|size245993	protein2genome	protein_match	109343	110176	541	-	.	ID=scaffold391|size245993:hit:33010:3.12.0.1;Name=jgi|Fracy1|196952|e_gw1.30.46.1;score=541
scaffold391|size245993	protein2genome	match_part	109343	110176	541	-	.	ID=scaffold391|size245993:hsp:68273:3.12.0.1;Parent=scaffold391|size245993:hit:33010:3.12.0.1;Target=jgi|Fracy1|196952|e_gw1.30.46.1 1 278 +;Gap=M834
scaffold391|size245993	protein2genome	protein_match	109721	110602	516	-	.	ID=scaffold391|size245993:hit:33011:3.12.0.1;Name=jgi|Fracy1|196952|e_gw1.30.46.1;score=516
scaffold391|size245993	protein2genome	match_part	109721	110602	516	-	.	ID=scaffold391|size245993:hsp:68274:3.12.0.1;Parent=scaffold391|size245993:hit:33011:3.12.0.1;Target=jgi|Fracy1|196952|e_gw1.30.46.1 27 320 +;Gap=M882
scaffold391|size245993	protein2genome	protein_match	109805	110602	451	-	.	ID=scaffold391|size245993:hit:33012:3.12.0.1;Name=jgi|Fracy1|196952|e_gw1.30.46.1;score=451
scaffold391|size245993	protein2genome	match_part	109805	110602	451	-	.	ID=scaffold391|size245993:hsp:68275:3.12.0.1;Parent=scaffold391|size245993:hit:33012:3.12.0.1;Target=jgi|Fracy1|196952|e_gw1.30.46.1 51 316 +;Gap=M798
scaffold391|size245993	protein2genome	protein_match	109910	110593	436	-	.	ID=scaffold391|size245993:hit:33013:3.12.0.1;Name=jgi|Fracy1|196952|e_gw1.30.46.1;score=436
scaffold391|size245993	protein2genome	match_part	109910	110593	436	-	.	ID=scaffold391|size245993:hsp:68276:3.12.0.1;Parent=scaffold391|size245993:hit:33013:3.12.0.1;Target=jgi|Fracy1|196952|e_gw1.30.46.1 78 305 +;Gap=M684
scaffold391|size245993	protein2genome	protein_match	109973	110599	374	-	.	ID=scaffold391|size245993:hit:33014:3.12.0.1;Name=jgi|Fracy1|196952|e_gw1.30.46.1;score=374
scaffold391|size245993	protein2genome	match_part	109973	110599	374	-	.	ID=scaffold391|size245993:hsp:68277:3.12.0.1;Parent=scaffold391|size245993:hit:33014:3.12.0.1;Target=jgi|Fracy1|196952|e_gw1.30.46.1 100 308 +;Gap=M627
scaffold391|size245993	protein2genome	protein_match	110021	110593	346	-	.	ID=scaffold391|size245993:hit:33015:3.12.0.1;Name=jgi|Fracy1|196952|e_gw1.30.46.1;score=346
scaffold391|size245993	protein2genome	match_part	110021	110593	346	-	.	ID=scaffold391|size245993:hsp:68278:3.12.0.1;Parent=scaffold391|size245993:hit:33015:3.12.0.1;Target=jgi|Fracy1|196952|e_gw1.30.46.1 126 316 +;Gap=M573
scaffold391|size245993	protein2genome	protein_match	109436	109618	156	-	.	ID=scaffold391|size245993:hit:33016:3.12.0.1;Name=jgi|Fracy1|145307|gw1.8.236.1;score=156
scaffold391|size245993	protein2genome	match_part	109436	109618	156	-	.	ID=scaffold391|size245993:hsp:68279:3.12.0.1;Parent=scaffold391|size245993:hit:33016:3.12.0.1;Target=jgi|Fracy1|145307|gw1.8.236.1 1 61 +;Gap=M183
scaffold391|size245993	protein2genome	protein_match	110015	110194	141	-	.	ID=scaffold391|size245993:hit:33017:3.12.0.1;Name=jgi|Fracy1|145307|gw1.8.236.1;score=141
scaffold391|size245993	protein2genome	match_part	110015	110194	141	-	.	ID=scaffold391|size245993:hsp:68280:3.12.0.1;Parent=scaffold391|size245993:hit:33017:3.12.0.1;Target=jgi|Fracy1|145307|gw1.8.236.1 1 60 +;Gap=M180
scaffold391|size245993	protein2genome	protein_match	109724	109906	140	-	.	ID=scaffold391|size245993:hit:33018:3.12.0.1;Name=jgi|Fracy1|145307|gw1.8.236.1;score=140
scaffold391|size245993	protein2genome	match_part	109724	109906	140	-	.	ID=scaffold391|size245993:hsp:68281:3.12.0.1;Parent=scaffold391|size245993:hit:33018:3.12.0.1;Target=jgi|Fracy1|145307|gw1.8.236.1 1 61 +;Gap=M183
scaffold391|size245993	protein2genome	protein_match	110084	110266	137	-	.	ID=scaffold391|size245993:hit:33019:3.12.0.1;Name=jgi|Fracy1|145307|gw1.8.236.1;score=137
scaffold391|size245993	protein2genome	match_part	110084	110266	137	-	.	ID=scaffold391|size245993:hsp:68282:3.12.0.1;Parent=scaffold391|size245993:hit:33019:3.12.0.1;Target=jgi|Fracy1|145307|gw1.8.236.1 1 61 +;Gap=M183
scaffold391|size245993	protein2genome	protein_match	109364	109546	127	-	.	ID=scaffold391|size245993:hit:33020:3.12.0.1;Name=jgi|Fracy1|145307|gw1.8.236.1;score=127
scaffold391|size245993	protein2genome	match_part	109364	109546	127	-	.	ID=scaffold391|size245993:hsp:68283:3.12.0.1;Parent=scaffold391|size245993:hit:33020:3.12.0.1;Target=jgi|Fracy1|145307|gw1.8.236.1 1 61 +;Gap=M183
scaffold391|size245993	protein2genome	protein_match	109940	110122	126	-	.	ID=scaffold391|size245993:hit:33021:3.12.0.1;Name=jgi|Fracy1|145307|gw1.8.236.1;score=126
scaffold391|size245993	protein2genome	match_part	109940	110122	126	-	.	ID=scaffold391|size245993:hsp:68284:3.12.0.1;Parent=scaffold391|size245993:hit:33021:3.12.0.1;Target=jgi|Fracy1|145307|gw1.8.236.1 1 61 +;Gap=M183
scaffold391|size245993	protein2genome	protein_match	110156	110338	125	-	.	ID=scaffold391|size245993:hit:33022:3.12.0.1;Name=jgi|Fracy1|145307|gw1.8.236.1;score=125
scaffold391|size245993	protein2genome	match_part	110156	110338	125	-	.	ID=scaffold391|size245993:hsp:68285:3.12.0.1;Parent=scaffold391|size245993:hit:33022:3.12.0.1;Target=jgi|Fracy1|145307|gw1.8.236.1 1 61 +;Gap=M183
scaffold391|size245993	protein2genome	protein_match	109508	109690	125	-	.	ID=scaffold391|size245993:hit:33023:3.12.0.1;Name=jgi|Fracy1|145307|gw1.8.236.1;score=125
scaffold391|size245993	protein2genome	match_part	109508	109690	125	-	.	ID=scaffold391|size245993:hsp:68286:3.12.0.1;Parent=scaffold391|size245993:hit:33023:3.12.0.1;Target=jgi|Fracy1|145307|gw1.8.236.1 1 61 +;Gap=M183
scaffold391|size245993	protein2genome	protein_match	110372	110551	120	-	.	ID=scaffold391|size245993:hit:33024:3.12.0.1;Name=jgi|Fracy1|145307|gw1.8.236.1;score=120
scaffold391|size245993	protein2genome	match_part	110372	110551	120	-	.	ID=scaffold391|size245993:hsp:68287:3.12.0.1;Parent=scaffold391|size245993:hit:33024:3.12.0.1;Target=jgi|Fracy1|145307|gw1.8.236.1 2 61 +;Gap=M180
scaffold391|size245993	protein2genome	protein_match	109868	110047	109	-	.	ID=scaffold391|size245993:hit:33025:3.12.0.1;Name=jgi|Fracy1|145307|gw1.8.236.1;score=109
scaffold391|size245993	protein2genome	match_part	109868	110047	109	-	.	ID=scaffold391|size245993:hsp:68288:3.12.0.1;Parent=scaffold391|size245993:hit:33025:3.12.0.1;Target=jgi|Fracy1|145307|gw1.8.236.1 2 61 +;Gap=M180
scaffold391|size245993	protein2genome	protein_match	110303	110482	104	-	.	ID=scaffold391|size245993:hit:33026:3.12.0.1;Name=jgi|Fracy1|145307|gw1.8.236.1;score=104
scaffold391|size245993	protein2genome	match_part	110303	110482	104	-	.	ID=scaffold391|size245993:hsp:68289:3.12.0.1;Parent=scaffold391|size245993:hit:33026:3.12.0.1;Target=jgi|Fracy1|145307|gw1.8.236.1 1 60 +;Gap=M180
scaffold391|size245993	protein2genome	protein_match	109391	109894	376	-	.	ID=scaffold391|size245993:hit:33027:3.12.0.1;Name=jgi|Fracy1|196868|e_gw1.30.31.1;score=376
scaffold391|size245993	protein2genome	match_part	109391	109894	376	-	.	ID=scaffold391|size245993:hsp:68290:3.12.0.1;Parent=scaffold391|size245993:hit:33027:3.12.0.1;Target=jgi|Fracy1|196868|e_gw1.30.31.1 1 168 +;Gap=M504
scaffold391|size245993	protein2genome	protein_match	109757	110254	353	-	.	ID=scaffold391|size245993:hit:33028:3.12.0.1;Name=jgi|Fracy1|196868|e_gw1.30.31.1;score=353
scaffold391|size245993	protein2genome	match_part	109757	110254	353	-	.	ID=scaffold391|size245993:hsp:68291:3.12.0.1;Parent=scaffold391|size245993:hit:33028:3.12.0.1;Target=jgi|Fracy1|196868|e_gw1.30.31.1 1 166 +;Gap=M498
scaffold391|size245993	protein2genome	protein_match	109676	110182	347	-	.	ID=scaffold391|size245993:hit:33029:3.12.0.1;Name=jgi|Fracy1|196868|e_gw1.30.31.1;score=347
scaffold391|size245993	protein2genome	match_part	109676	110182	347	-	.	ID=scaffold391|size245993:hsp:68292:3.12.0.1;Parent=scaffold391|size245993:hit:33029:3.12.0.1;Target=jgi|Fracy1|196868|e_gw1.30.31.1 1 169 +;Gap=M507
scaffold391|size245993	protein2genome	protein_match	110045	110536	322	-	.	ID=scaffold391|size245993:hit:33030:3.12.0.1;Name=jgi|Fracy1|196868|e_gw1.30.31.1;score=322
scaffold391|size245993	protein2genome	match_part	110045	110536	322	-	.	ID=scaffold391|size245993:hsp:68293:3.12.0.1;Parent=scaffold391|size245993:hit:33030:3.12.0.1;Target=jgi|Fracy1|196868|e_gw1.30.31.1 3 166 +;Gap=M492
scaffold391|size245993	protein2genome	protein_match	110117	110605	316	-	.	ID=scaffold391|size245993:hit:33031:3.12.0.1;Name=jgi|Fracy1|196868|e_gw1.30.31.1;score=316
scaffold391|size245993	protein2genome	match_part	110117	110605	316	-	.	ID=scaffold391|size245993:hsp:68294:3.12.0.1;Parent=scaffold391|size245993:hit:33031:3.12.0.1;Target=jgi|Fracy1|196868|e_gw1.30.31.1 4 166 +;Gap=M489
scaffold391|size245993	protein2genome	protein_match	109964	110464	315	-	.	ID=scaffold391|size245993:hit:33032:3.12.0.1;Name=jgi|Fracy1|196868|e_gw1.30.31.1;score=315
scaffold391|size245993	protein2genome	match_part	109964	110464	315	-	.	ID=scaffold391|size245993:hsp:68295:3.12.0.1;Parent=scaffold391|size245993:hit:33032:3.12.0.1;Target=jgi|Fracy1|196868|e_gw1.30.31.1 3 169 +;Gap=M501
scaffold391|size245993	protein2genome	protein_match	109910	110398	311	-	.	ID=scaffold391|size245993:hit:33033:3.12.0.1;Name=jgi|Fracy1|196868|e_gw1.30.31.1;score=311
scaffold391|size245993	protein2genome	match_part	109910	110398	311	-	.	ID=scaffold391|size245993:hsp:68296:3.12.0.1;Parent=scaffold391|size245993:hit:33033:3.12.0.1;Target=jgi|Fracy1|196868|e_gw1.30.31.1 1 163 +;Gap=M489
scaffold391|size245993	protein2genome	protein_match	109829	110326	311	-	.	ID=scaffold391|size245993:hit:33034:3.12.0.1;Name=jgi|Fracy1|196868|e_gw1.30.31.1;score=311
scaffold391|size245993	protein2genome	match_part	109829	110326	311	-	.	ID=scaffold391|size245993:hsp:68297:3.12.0.1;Parent=scaffold391|size245993:hit:33034:3.12.0.1;Target=jgi|Fracy1|196868|e_gw1.30.31.1 1 166 +;Gap=M498
scaffold391|size245993	protein2genome	protein_match	110189	110599	257	-	.	ID=scaffold391|size245993:hit:33035:3.12.0.1;Name=jgi|Fracy1|196868|e_gw1.30.31.1;score=257
scaffold391|size245993	protein2genome	match_part	110189	110599	257	-	.	ID=scaffold391|size245993:hsp:68298:3.12.0.1;Parent=scaffold391|size245993:hit:33035:3.12.0.1;Target=jgi|Fracy1|196868|e_gw1.30.31.1 30 166 +;Gap=M411
scaffold391|size245993	protein2genome	protein_match	110246	110593	197	-	.	ID=scaffold391|size245993:hit:33036:3.12.0.1;Name=jgi|Fracy1|196868|e_gw1.30.31.1;score=197
scaffold391|size245993	protein2genome	match_part	110246	110593	197	-	.	ID=scaffold391|size245993:hsp:68299:3.12.0.1;Parent=scaffold391|size245993:hit:33036:3.12.0.1;Target=jgi|Fracy1|196868|e_gw1.30.31.1 56 171 +;Gap=M348
scaffold391|size245993	protein2genome	protein_match	109343	109606	193	-	.	ID=scaffold391|size245993:hit:33037:3.12.0.1;Name=jgi|Fracy1|196868|e_gw1.30.31.1;score=193
scaffold391|size245993	protein2genome	match_part	109343	109606	193	-	.	ID=scaffold391|size245993:hsp:68300:3.12.0.1;Parent=scaffold391|size245993:hit:33037:3.12.0.1;Target=jgi|Fracy1|196868|e_gw1.30.31.1 1 88 +;Gap=M264
scaffold391|size245993	protein2genome	protein_match	109952	110458	383	-	.	ID=scaffold391|size245993:hit:33038:3.12.0.1;Name=jgi|Fracy1|198888|e_gw1.42.45.1;score=383
scaffold391|size245993	protein2genome	match_part	109952	110458	383	-	.	ID=scaffold391|size245993:hsp:68301:3.12.0.1;Parent=scaffold391|size245993:hit:33038:3.12.0.1;Target=jgi|Fracy1|198888|e_gw1.42.45.1 1 169 +;Gap=M507
scaffold391|size245993	protein2genome	protein_match	109742	110239	378	-	.	ID=scaffold391|size245993:hit:33039:3.12.0.1;Name=jgi|Fracy1|198888|e_gw1.42.45.1;score=378
scaffold391|size245993	protein2genome	match_part	109742	110239	378	-	.	ID=scaffold391|size245993:hsp:68302:3.12.0.1;Parent=scaffold391|size245993:hit:33039:3.12.0.1;Target=jgi|Fracy1|198888|e_gw1.42.45.1 2 167 +;Gap=M498
scaffold391|size245993	protein2genome	protein_match	109814	110314	375	-	.	ID=scaffold391|size245993:hit:33040:3.12.0.1;Name=jgi|Fracy1|198888|e_gw1.42.45.1;score=375
scaffold391|size245993	protein2genome	match_part	109814	110314	375	-	.	ID=scaffold391|size245993:hsp:68303:3.12.0.1;Parent=scaffold391|size245993:hit:33040:3.12.0.1;Target=jgi|Fracy1|198888|e_gw1.42.45.1 1 167 +;Gap=M501
scaffold391|size245993	protein2genome	protein_match	109880	110386	373	-	.	ID=scaffold391|size245993:hit:33041:3.12.0.1;Name=jgi|Fracy1|198888|e_gw1.42.45.1;score=373
scaffold391|size245993	protein2genome	match_part	109880	110386	373	-	.	ID=scaffold391|size245993:hsp:68304:3.12.0.1;Parent=scaffold391|size245993:hit:33041:3.12.0.1;Target=jgi|Fracy1|198888|e_gw1.42.45.1 1 169 +;Gap=M507
scaffold391|size245993	protein2genome	protein_match	110036	110530	356	-	.	ID=scaffold391|size245993:hit:33042:3.12.0.1;Name=jgi|Fracy1|198888|e_gw1.42.45.1;score=356
scaffold391|size245993	protein2genome	match_part	110036	110530	356	-	.	ID=scaffold391|size245993:hsp:68305:3.12.0.1;Parent=scaffold391|size245993:hit:33042:3.12.0.1;Target=jgi|Fracy1|198888|e_gw1.42.45.1 1 165 +;Gap=M495
scaffold391|size245993	protein2genome	protein_match	110108	110593	355	-	.	ID=scaffold391|size245993:hit:33043:3.12.0.1;Name=jgi|Fracy1|198888|e_gw1.42.45.1;score=355
scaffold391|size245993	protein2genome	match_part	110108	110593	355	-	.	ID=scaffold391|size245993:hsp:68306:3.12.0.1;Parent=scaffold391|size245993:hit:33043:3.12.0.1;Target=jgi|Fracy1|198888|e_gw1.42.45.1 4 165 +;Gap=M486
scaffold391|size245993	protein2genome	protein_match	109382	109882	343	-	.	ID=scaffold391|size245993:hit:33044:3.12.0.1;Name=jgi|Fracy1|198888|e_gw1.42.45.1;score=343
scaffold391|size245993	protein2genome	match_part	109382	109882	343	-	.	ID=scaffold391|size245993:hsp:68307:3.12.0.1;Parent=scaffold391|size245993:hit:33044:3.12.0.1;Target=jgi|Fracy1|198888|e_gw1.42.45.1 1 167 +;Gap=M501
scaffold391|size245993	protein2genome	protein_match	109685	110170	331	-	.	ID=scaffold391|size245993:hit:33045:3.12.0.1;Name=jgi|Fracy1|198888|e_gw1.42.45.1;score=331
scaffold391|size245993	protein2genome	match_part	109685	110170	331	-	.	ID=scaffold391|size245993:hsp:68308:3.12.0.1;Parent=scaffold391|size245993:hit:33045:3.12.0.1;Target=jgi|Fracy1|198888|e_gw1.42.45.1 1 162 +;Gap=M486
scaffold391|size245993	protein2genome	protein_match	110177	110602	279	-	.	ID=scaffold391|size245993:hit:33046:3.12.0.1;Name=jgi|Fracy1|198888|e_gw1.42.45.1;score=279
scaffold391|size245993	protein2genome	match_part	110177	110602	279	-	.	ID=scaffold391|size245993:hsp:68309:3.12.0.1;Parent=scaffold391|size245993:hit:33046:3.12.0.1;Target=jgi|Fracy1|198888|e_gw1.42.45.1 25 166 +;Gap=M426
scaffold391|size245993	protein2genome	protein_match	109337	109663	252	-	.	ID=scaffold391|size245993:hit:33047:3.12.0.1;Name=jgi|Fracy1|198888|e_gw1.42.45.1;score=252
scaffold391|size245993	protein2genome	match_part	109337	109663	252	-	.	ID=scaffold391|size245993:hsp:68310:3.12.0.1;Parent=scaffold391|size245993:hit:33047:3.12.0.1;Target=jgi|Fracy1|198888|e_gw1.42.45.1 2 110 +;Gap=M327
scaffold391|size245993	protein2genome	protein_match	110246	110593	207	-	.	ID=scaffold391|size245993:hit:33048:3.12.0.1;Name=jgi|Fracy1|198888|e_gw1.42.45.1;score=207
scaffold391|size245993	protein2genome	match_part	110246	110593	207	-	.	ID=scaffold391|size245993:hsp:68311:3.12.0.1;Parent=scaffold391|size245993:hit:33048:3.12.0.1;Target=jgi|Fracy1|198888|e_gw1.42.45.1 52 167 +;Gap=M348
scaffold391|size245993	protein2genome	protein_match	109415	109945	365	-	.	ID=scaffold391|size245993:hit:33049:3.12.0.1;Name=jgi|Fracy1|270334|estExt_fgenesh2_kg.C_110108;score=365
scaffold391|size245993	protein2genome	match_part	109415	109945	365	-	.	ID=scaffold391|size245993:hsp:68312:3.12.0.1;Parent=scaffold391|size245993:hit:33049:3.12.0.1;Target=jgi|Fracy1|270334|estExt_fgenesh2_kg.C_110108 70 245 +;Gap=M531
scaffold391|size245993	protein2genome	protein_match	109343	110317	337	-	.	ID=scaffold391|size245993:hit:33050:3.12.0.1;Name=jgi|Fracy1|270334|estExt_fgenesh2_kg.C_110108;score=337
scaffold391|size245993	protein2genome	match_part	110069	110317	337	-	.	ID=scaffold391|size245993:hsp:68313:3.12.0.1;Parent=scaffold391|size245993:hit:33050:3.12.0.1;Target=jgi|Fracy1|270334|estExt_fgenesh2_kg.C_110108 66 148 +;Gap=M249
scaffold391|size245993	protein2genome	match_part	109343	109633	337	-	.	ID=scaffold391|size245993:hsp:68314:3.12.0.1;Parent=scaffold391|size245993:hit:33050:3.12.0.1;Target=jgi|Fracy1|270334|estExt_fgenesh2_kg.C_110108 149 245 +;Gap=M291
scaffold391|size245993	protein2genome	protein_match	110054	110593	330	-	.	ID=scaffold391|size245993:hit:33051:3.12.0.1;Name=jgi|Fracy1|270334|estExt_fgenesh2_kg.C_110108;score=330
scaffold391|size245993	protein2genome	match_part	110054	110593	330	-	.	ID=scaffold391|size245993:hsp:68315:3.12.0.1;Parent=scaffold391|size245993:hit:33051:3.12.0.1;Target=jgi|Fracy1|270334|estExt_fgenesh2_kg.C_110108 70 248 +;Gap=M540
scaffold391|size245993	protein2genome	protein_match	109619	110173	329	-	.	ID=scaffold391|size245993:hit:33052:3.12.0.1;Name=jgi|Fracy1|270334|estExt_fgenesh2_kg.C_110108;score=329
scaffold391|size245993	protein2genome	match_part	109619	110173	329	-	.	ID=scaffold391|size245993:hsp:68316:3.12.0.1;Parent=scaffold391|size245993:hit:33052:3.12.0.1;Target=jgi|Fracy1|270334|estExt_fgenesh2_kg.C_110108 66 249 +;Gap=M555
scaffold391|size245993	protein2genome	protein_match	109979	110557	327	-	.	ID=scaffold391|size245993:hit:33053:3.12.0.1;Name=jgi|Fracy1|270334|estExt_fgenesh2_kg.C_110108;score=327
scaffold391|size245993	protein2genome	match_part	109979	110557	327	-	.	ID=scaffold391|size245993:hsp:68317:3.12.0.1;Parent=scaffold391|size245993:hit:33053:3.12.0.1;Target=jgi|Fracy1|270334|estExt_fgenesh2_kg.C_110108 58 249 +;Gap=M579
scaffold391|size245993	protein2genome	protein_match	109478	110389	322	-	.	ID=scaffold391|size245993:hit:33054:3.12.0.1;Name=jgi|Fracy1|270334|estExt_fgenesh2_kg.C_110108;score=322
scaffold391|size245993	protein2genome	match_part	109990	110389	322	-	.	ID=scaffold391|size245993:hsp:68318:3.12.0.1;Parent=scaffold391|size245993:hit:33054:3.12.0.1;Target=jgi|Fracy1|270334|estExt_fgenesh2_kg.C_110108 66 197 +;Gap=M400
scaffold391|size245993	protein2genome	match_part	109478	109629	322	-	.	ID=scaffold391|size245993:hsp:68319:3.12.0.1;Parent=scaffold391|size245993:hit:33054:3.12.0.1;Target=jgi|Fracy1|270334|estExt_fgenesh2_kg.C_110108 198 248 +;Gap=M152
scaffold391|size245993	protein2genome	protein_match	109928	110443	304	-	.	ID=scaffold391|size245993:hit:33055:3.12.0.1;Name=jgi|Fracy1|270334|estExt_fgenesh2_kg.C_110108;score=304
scaffold391|size245993	protein2genome	match_part	109928	110443	304	-	.	ID=scaffold391|size245993:hsp:68320:3.12.0.1;Parent=scaffold391|size245993:hit:33055:3.12.0.1;Target=jgi|Fracy1|270334|estExt_fgenesh2_kg.C_110108 72 242 +;Gap=M516
scaffold391|size245993	protein2genome	protein_match	109928	110326	138	-	.	ID=scaffold391|size245993:hit:33056:3.12.0.1;Name=jgi|Fracy1|144741|gw1.17.142.1;score=138
scaffold391|size245993	protein2genome	match_part	110137	110326	138	-	.	ID=scaffold391|size245993:hsp:68321:3.12.0.1;Parent=scaffold391|size245993:hit:33056:3.12.0.1;Target=jgi|Fracy1|144741|gw1.17.142.1 3 65 +;Gap=M190
scaffold391|size245993	protein2genome	match_part	109928	109998	138	-	.	ID=scaffold391|size245993:hsp:68322:3.12.0.1;Parent=scaffold391|size245993:hit:33056:3.12.0.1;Target=jgi|Fracy1|144741|gw1.17.142.1 66 89 +;Gap=M71
scaffold391|size245993	protein2genome	protein_match	109352	109606	138	-	.	ID=scaffold391|size245993:hit:33057:3.12.0.1;Name=jgi|Fracy1|144741|gw1.17.142.1;score=138
scaffold391|size245993	protein2genome	match_part	109352	109606	138	-	.	ID=scaffold391|size245993:hsp:68323:3.12.0.1;Parent=scaffold391|size245993:hit:33057:3.12.0.1;Target=jgi|Fracy1|144741|gw1.17.142.1 3 89 +;Gap=M255
scaffold391|size245993	protein2genome	protein_match	110000	110254	123	-	.	ID=scaffold391|size245993:hit:33058:3.12.0.1;Name=jgi|Fracy1|144741|gw1.17.142.1;score=123
scaffold391|size245993	protein2genome	match_part	110000	110254	123	-	.	ID=scaffold391|size245993:hsp:68324:3.12.0.1;Parent=scaffold391|size245993:hit:33058:3.12.0.1;Target=jgi|Fracy1|144741|gw1.17.142.1 3 89 +;Gap=M255
scaffold391|size245993	protein2genome	protein_match	109640	109900	121	-	.	ID=scaffold391|size245993:hit:33059:3.12.0.1;Name=jgi|Fracy1|144741|gw1.17.142.1;score=121
scaffold391|size245993	protein2genome	match_part	109640	109900	121	-	.	ID=scaffold391|size245993:hsp:68325:3.12.0.1;Parent=scaffold391|size245993:hit:33059:3.12.0.1;Target=jgi|Fracy1|144741|gw1.17.142.1 1 89 +;Gap=M261
scaffold391|size245993	protein2genome	protein_match	109424	109663	118	-	.	ID=scaffold391|size245993:hit:33060:3.12.0.1;Name=jgi|Fracy1|144741|gw1.17.142.1;score=118
scaffold391|size245993	protein2genome	match_part	109424	109663	118	-	.	ID=scaffold391|size245993:hsp:68326:3.12.0.1;Parent=scaffold391|size245993:hit:33060:3.12.0.1;Target=jgi|Fracy1|144741|gw1.17.142.1 8 89 +;Gap=M240
scaffold391|size245993	protein2genome	protein_match	109712	109960	117	-	.	ID=scaffold391|size245993:hit:33061:3.12.0.1;Name=jgi|Fracy1|144741|gw1.17.142.1;score=117
scaffold391|size245993	protein2genome	match_part	109712	109960	117	-	.	ID=scaffold391|size245993:hsp:68327:3.12.0.1;Parent=scaffold391|size245993:hit:33061:3.12.0.1;Target=jgi|Fracy1|144741|gw1.17.142.1 5 89 +;Gap=M249
scaffold391|size245993	protein2genome	protein_match	109856	110098	116	-	.	ID=scaffold391|size245993:hit:33062:3.12.0.1;Name=jgi|Fracy1|144741|gw1.17.142.1;score=116
scaffold391|size245993	protein2genome	match_part	109856	110098	116	-	.	ID=scaffold391|size245993:hsp:68328:3.12.0.1;Parent=scaffold391|size245993:hit:33062:3.12.0.1;Target=jgi|Fracy1|144741|gw1.17.142.1 7 89 +;Gap=M243
scaffold391|size245993	protein2genome	protein_match	109331	109534	112	-	.	ID=scaffold391|size245993:hit:33063:3.12.0.1;Name=jgi|Fracy1|144741|gw1.17.142.1;score=112
scaffold391|size245993	protein2genome	match_part	109331	109534	112	-	.	ID=scaffold391|size245993:hsp:68329:3.12.0.1;Parent=scaffold391|size245993:hit:33063:3.12.0.1;Target=jgi|Fracy1|144741|gw1.17.142.1 3 70 +;Gap=M204
scaffold391|size245993	protein2genome	protein_match	110144	110398	110	-	.	ID=scaffold391|size245993:hit:33064:3.12.0.1;Name=jgi|Fracy1|144741|gw1.17.142.1;score=110
scaffold391|size245993	protein2genome	match_part	110144	110398	110	-	.	ID=scaffold391|size245993:hsp:68330:3.12.0.1;Parent=scaffold391|size245993:hit:33064:3.12.0.1;Target=jgi|Fracy1|144741|gw1.17.142.1 3 89 +;Gap=M255
scaffold391|size245993	protein2genome	protein_match	109991	110182	106	-	.	ID=scaffold391|size245993:hit:33065:3.12.0.1;Name=jgi|Fracy1|144741|gw1.17.142.1;score=106
scaffold391|size245993	protein2genome	match_part	109991	110182	106	-	.	ID=scaffold391|size245993:hsp:68331:3.12.0.1;Parent=scaffold391|size245993:hit:33065:3.12.0.1;Target=jgi|Fracy1|144741|gw1.17.142.1 3 66 +;Gap=M192
scaffold391|size245993	protein2genome	protein_match	110288	110542	103	-	.	ID=scaffold391|size245993:hit:33066:3.12.0.1;Name=jgi|Fracy1|144741|gw1.17.142.1;score=103
scaffold391|size245993	protein2genome	match_part	110288	110542	103	-	.	ID=scaffold391|size245993:hsp:68332:3.12.0.1;Parent=scaffold391|size245993:hit:33066:3.12.0.1;Target=jgi|Fracy1|144741|gw1.17.142.1 3 89 +;Gap=M255
scaffold391|size245993	protein2genome	protein_match	109415	109945	365	-	.	ID=scaffold391|size245993:hit:33067:3.12.0.1;Name=jgi|Fracy1|273117|estExt_fgenesh2_kg.C_720003;score=365
scaffold391|size245993	protein2genome	match_part	109415	109945	365	-	.	ID=scaffold391|size245993:hsp:68333:3.12.0.1;Parent=scaffold391|size245993:hit:33067:3.12.0.1;Target=jgi|Fracy1|273117|estExt_fgenesh2_kg.C_720003 70 245 +;Gap=M531
scaffold391|size245993	protein2genome	protein_match	109343	110317	337	-	.	ID=scaffold391|size245993:hit:33068:3.12.0.1;Name=jgi|Fracy1|273117|estExt_fgenesh2_kg.C_720003;score=337
```
