## Supplementary material for "Improved Reference Genome for *Cyclotella Cryptica* CCMP332, a Model for Cell Wall Morphogenesis, Salinity Adaptation, and Lipid Production in Diatoms (Bacillariophyta)": cryptica_pilon5.all.renamed.gff (part 124 of 634)

```
scaffold391|size245993	protein2genome	match_part	110069	110317	337	-	.	ID=scaffold391|size245993:hsp:68334:3.12.0.1;Parent=scaffold391|size245993:hit:33068:3.12.0.1;Target=jgi|Fracy1|273117|estExt_fgenesh2_kg.C_720003 66 148 +;Gap=M249
scaffold391|size245993	protein2genome	match_part	109343	109633	337	-	.	ID=scaffold391|size245993:hsp:68335:3.12.0.1;Parent=scaffold391|size245993:hit:33068:3.12.0.1;Target=jgi|Fracy1|273117|estExt_fgenesh2_kg.C_720003 149 245 +;Gap=M291
scaffold391|size245993	protein2genome	protein_match	110054	110593	331	-	.	ID=scaffold391|size245993:hit:33069:3.12.0.1;Name=jgi|Fracy1|273117|estExt_fgenesh2_kg.C_720003;score=331
scaffold391|size245993	protein2genome	match_part	110054	110593	331	-	.	ID=scaffold391|size245993:hsp:68336:3.12.0.1;Parent=scaffold391|size245993:hit:33069:3.12.0.1;Target=jgi|Fracy1|273117|estExt_fgenesh2_kg.C_720003 70 248 +;Gap=M540
scaffold391|size245993	protein2genome	protein_match	109979	110557	328	-	.	ID=scaffold391|size245993:hit:33070:3.12.0.1;Name=jgi|Fracy1|273117|estExt_fgenesh2_kg.C_720003;score=328
scaffold391|size245993	protein2genome	match_part	109979	110557	328	-	.	ID=scaffold391|size245993:hsp:68337:3.12.0.1;Parent=scaffold391|size245993:hit:33070:3.12.0.1;Target=jgi|Fracy1|273117|estExt_fgenesh2_kg.C_720003 58 249 +;Gap=M579
scaffold391|size245993	protein2genome	protein_match	109619	110173	327	-	.	ID=scaffold391|size245993:hit:33071:3.12.0.1;Name=jgi|Fracy1|273117|estExt_fgenesh2_kg.C_720003;score=327
scaffold391|size245993	protein2genome	match_part	109619	110173	327	-	.	ID=scaffold391|size245993:hsp:68338:3.12.0.1;Parent=scaffold391|size245993:hit:33071:3.12.0.1;Target=jgi|Fracy1|273117|estExt_fgenesh2_kg.C_720003 66 249 +;Gap=M555
scaffold391|size245993	protein2genome	protein_match	109478	110389	323	-	.	ID=scaffold391|size245993:hit:33072:3.12.0.1;Name=jgi|Fracy1|273117|estExt_fgenesh2_kg.C_720003;score=323
scaffold391|size245993	protein2genome	match_part	109990	110389	323	-	.	ID=scaffold391|size245993:hsp:68339:3.12.0.1;Parent=scaffold391|size245993:hit:33072:3.12.0.1;Target=jgi|Fracy1|273117|estExt_fgenesh2_kg.C_720003 66 197 +;Gap=M400
scaffold391|size245993	protein2genome	match_part	109478	109629	323	-	.	ID=scaffold391|size245993:hsp:68340:3.12.0.1;Parent=scaffold391|size245993:hit:33072:3.12.0.1;Target=jgi|Fracy1|273117|estExt_fgenesh2_kg.C_720003 198 248 +;Gap=M152
scaffold391|size245993	protein2genome	protein_match	109928	110443	304	-	.	ID=scaffold391|size245993:hit:33073:3.12.0.1;Name=jgi|Fracy1|273117|estExt_fgenesh2_kg.C_720003;score=304
scaffold391|size245993	protein2genome	match_part	109928	110443	304	-	.	ID=scaffold391|size245993:hsp:68341:3.12.0.1;Parent=scaffold391|size245993:hit:33073:3.12.0.1;Target=jgi|Fracy1|273117|estExt_fgenesh2_kg.C_720003 72 242 +;Gap=M516
scaffold391|size245993	protein2genome	protein_match	110066	110434	264	-	.	ID=scaffold391|size245993:hit:33074:3.12.0.1;Name=jgi|Fracy1|144571|gw1.5.307.1;score=264
scaffold391|size245993	protein2genome	match_part	110066	110434	264	-	.	ID=scaffold391|size245993:hsp:68342:3.12.0.1;Parent=scaffold391|size245993:hit:33074:3.12.0.1;Target=jgi|Fracy1|144571|gw1.5.307.1 4 126 +;Gap=M369
scaffold391|size245993	protein2genome	protein_match	109496	110290	253	-	.	ID=scaffold391|size245993:hit:33075:3.12.0.1;Name=jgi|Fracy1|144571|gw1.5.307.1;score=253
scaffold391|size245993	protein2genome	match_part	110062	110290	253	-	.	ID=scaffold391|size245993:hsp:68343:3.12.0.1;Parent=scaffold391|size245993:hit:33075:3.12.0.1;Target=jgi|Fracy1|144571|gw1.5.307.1 4 79 +;Gap=M229
scaffold391|size245993	protein2genome	match_part	109496	109629	253	-	.	ID=scaffold391|size245993:hsp:68344:3.12.0.1;Parent=scaffold391|size245993:hit:33075:3.12.0.1;Target=jgi|Fracy1|144571|gw1.5.307.1 80 124 +;Gap=M134
scaffold391|size245993	protein2genome	protein_match	110138	110506	244	-	.	ID=scaffold391|size245993:hit:33076:3.12.0.1;Name=jgi|Fracy1|144571|gw1.5.307.1;score=244
scaffold391|size245993	protein2genome	match_part	110138	110506	244	-	.	ID=scaffold391|size245993:hsp:68345:3.12.0.1;Parent=scaffold391|size245993:hit:33076:3.12.0.1;Target=jgi|Fracy1|144571|gw1.5.307.1 4 126 +;Gap=M369
scaffold391|size245993	protein2genome	protein_match	109994	110335	240	-	.	ID=scaffold391|size245993:hit:33077:3.12.0.1;Name=jgi|Fracy1|144571|gw1.5.307.1;score=240
scaffold391|size245993	protein2genome	match_part	109994	110335	240	-	.	ID=scaffold391|size245993:hsp:68346:3.12.0.1;Parent=scaffold391|size245993:hit:33077:3.12.0.1;Target=jgi|Fracy1|144571|gw1.5.307.1 13 126 +;Gap=M342
scaffold391|size245993	protein2genome	protein_match	110210	110545	236	-	.	ID=scaffold391|size245993:hit:33078:3.12.0.1;Name=jgi|Fracy1|144571|gw1.5.307.1;score=236
scaffold391|size245993	protein2genome	match_part	110210	110545	236	-	.	ID=scaffold391|size245993:hsp:68347:3.12.0.1;Parent=scaffold391|size245993:hit:33078:3.12.0.1;Target=jgi|Fracy1|144571|gw1.5.307.1 15 126 +;Gap=M336
scaffold391|size245993	protein2genome	protein_match	109778	110146	231	-	.	ID=scaffold391|size245993:hit:33079:3.12.0.1;Name=jgi|Fracy1|144571|gw1.5.307.1;score=231
scaffold391|size245993	protein2genome	match_part	109778	110146	231	-	.	ID=scaffold391|size245993:hsp:68348:3.12.0.1;Parent=scaffold391|size245993:hit:33079:3.12.0.1;Target=jgi|Fracy1|144571|gw1.5.307.1 4 126 +;Gap=M369
scaffold391|size245993	protein2genome	protein_match	109850	110224	227	-	.	ID=scaffold391|size245993:hit:33080:3.12.0.1;Name=jgi|Fracy1|144571|gw1.5.307.1;score=227
scaffold391|size245993	protein2genome	match_part	109850	110224	227	-	.	ID=scaffold391|size245993:hsp:68349:3.12.0.1;Parent=scaffold391|size245993:hit:33080:3.12.0.1;Target=jgi|Fracy1|144571|gw1.5.307.1 2 126 +;Gap=M375
scaffold391|size245993	protein2genome	protein_match	109352	109663	226	-	.	ID=scaffold391|size245993:hit:33081:3.12.0.1;Name=jgi|Fracy1|144571|gw1.5.307.1;score=226
scaffold391|size245993	protein2genome	match_part	109352	109663	226	-	.	ID=scaffold391|size245993:hsp:68350:3.12.0.1;Parent=scaffold391|size245993:hit:33081:3.12.0.1;Target=jgi|Fracy1|144571|gw1.5.307.1 21 124 +;Gap=M312
scaffold391|size245993	protein2genome	protein_match	110282	110605	216	-	.	ID=scaffold391|size245993:hit:33082:3.12.0.1;Name=jgi|Fracy1|144571|gw1.5.307.1;score=216
scaffold391|size245993	protein2genome	match_part	110282	110605	216	-	.	ID=scaffold391|size245993:hsp:68351:3.12.0.1;Parent=scaffold391|size245993:hit:33082:3.12.0.1;Target=jgi|Fracy1|144571|gw1.5.307.1 19 126 +;Gap=M324
scaffold391|size245993	protein2genome	protein_match	109343	109642	199	-	.	ID=scaffold391|size245993:hit:33083:3.12.0.1;Name=jgi|Fracy1|144571|gw1.5.307.1;score=199
scaffold391|size245993	protein2genome	match_part	109343	109642	199	-	.	ID=scaffold391|size245993:hsp:68352:3.12.0.1;Parent=scaffold391|size245993:hit:33083:3.12.0.1;Target=jgi|Fracy1|144571|gw1.5.307.1 4 103 +;Gap=M300
scaffold391|size245993	protein2genome	protein_match	110354	110587	157	-	.	ID=scaffold391|size245993:hit:33084:3.12.0.1;Name=jgi|Fracy1|144571|gw1.5.307.1;score=157
scaffold391|size245993	protein2genome	match_part	110354	110587	157	-	.	ID=scaffold391|size245993:hsp:68353:3.12.0.1;Parent=scaffold391|size245993:hit:33084:3.12.0.1;Target=jgi|Fracy1|144571|gw1.5.307.1 49 126 +;Gap=M234
scaffold391|size245993	protein2genome	protein_match	109415	109951	402	-	.	ID=scaffold391|size245993:hit:33085:3.12.0.1;Name=jgi|Fracy1|276394|estExt_fgenesh2_pm.C_100241;score=402
scaffold391|size245993	protein2genome	match_part	109415	109951	402	-	.	ID=scaffold391|size245993:hsp:68354:3.12.0.1;Parent=scaffold391|size245993:hit:33085:3.12.0.1;Target=jgi|Fracy1|276394|estExt_fgenesh2_pm.C_100241 12 190 +;Gap=M537
scaffold391|size245993	protein2genome	protein_match	110060	110605	389	-	.	ID=scaffold391|size245993:hit:33086:3.12.0.1;Name=jgi|Fracy1|276394|estExt_fgenesh2_pm.C_100241;score=389
scaffold391|size245993	protein2genome	match_part	110060	110605	389	-	.	ID=scaffold391|size245993:hsp:68355:3.12.0.1;Parent=scaffold391|size245993:hit:33086:3.12.0.1;Target=jgi|Fracy1|276394|estExt_fgenesh2_pm.C_100241 10 191 +;Gap=M546
scaffold391|size245993	protein2genome	protein_match	109988	110551	380	-	.	ID=scaffold391|size245993:hit:33087:3.12.0.1;Name=jgi|Fracy1|276394|estExt_fgenesh2_pm.C_100241;score=380
scaffold391|size245993	protein2genome	match_part	109988	110551	380	-	.	ID=scaffold391|size245993:hsp:68356:3.12.0.1;Parent=scaffold391|size245993:hit:33087:3.12.0.1;Target=jgi|Fracy1|276394|estExt_fgenesh2_pm.C_100241 4 191 +;Gap=M564
scaffold391|size245993	protein2genome	protein_match	109484	110272	378	-	.	ID=scaffold391|size245993:hit:33088:3.12.0.1;Name=jgi|Fracy1|276394|estExt_fgenesh2_pm.C_100241;score=378
scaffold391|size245993	protein2genome	match_part	110137	110272	378	-	.	ID=scaffold391|size245993:hsp:68357:3.12.0.1;Parent=scaffold391|size245993:hit:33088:3.12.0.1;Target=jgi|Fracy1|276394|estExt_fgenesh2_pm.C_100241 1 45 +;Gap=M136
scaffold391|size245993	protein2genome	match_part	109484	109920	378	-	.	ID=scaffold391|size245993:hsp:68358:3.12.0.1;Parent=scaffold391|size245993:hit:33088:3.12.0.1;Target=jgi|Fracy1|276394|estExt_fgenesh2_pm.C_100241 46 191 +;Gap=M437
scaffold391|size245993	protein2genome	protein_match	109556	110128	378	-	.	ID=scaffold391|size245993:hit:33089:3.12.0.1;Name=jgi|Fracy1|276394|estExt_fgenesh2_pm.C_100241;score=378
scaffold391|size245993	protein2genome	match_part	109556	110128	378	-	.	ID=scaffold391|size245993:hsp:68359:3.12.0.1;Parent=scaffold391|size245993:hit:33089:3.12.0.1;Target=jgi|Fracy1|276394|estExt_fgenesh2_pm.C_100241 1 191 +;Gap=M573
scaffold391|size245993	protein2genome	protein_match	109343	109894	376	-	.	ID=scaffold391|size245993:hit:33090:3.12.0.1;Name=jgi|Fracy1|276394|estExt_fgenesh2_pm.C_100241;score=376
scaffold391|size245993	protein2genome	match_part	109343	109894	376	-	.	ID=scaffold391|size245993:hsp:68360:3.12.0.1;Parent=scaffold391|size245993:hit:33090:3.12.0.1;Target=jgi|Fracy1|276394|estExt_fgenesh2_pm.C_100241 7 190 +;Gap=M552
scaffold391|size245993	protein2genome	protein_match	109772	110338	369	-	.	ID=scaffold391|size245993:hit:33091:3.12.0.1;Name=jgi|Fracy1|276394|estExt_fgenesh2_pm.C_100241;score=369
scaffold391|size245993	protein2genome	match_part	109772	110338	369	-	.	ID=scaffold391|size245993:hsp:68361:3.12.0.1;Parent=scaffold391|size245993:hit:33091:3.12.0.1;Target=jgi|Fracy1|276394|estExt_fgenesh2_pm.C_100241 3 191 +;Gap=M567
scaffold391|size245993	protein2genome	protein_match	109844	110410	365	-	.	ID=scaffold391|size245993:hit:33092:3.12.0.1;Name=jgi|Fracy1|276394|estExt_fgenesh2_pm.C_100241;score=365
scaffold391|size245993	protein2genome	match_part	109844	110410	365	-	.	ID=scaffold391|size245993:hsp:68362:3.12.0.1;Parent=scaffold391|size245993:hit:33092:3.12.0.1;Target=jgi|Fracy1|276394|estExt_fgenesh2_pm.C_100241 3 191 +;Gap=M567
scaffold391|size245993	protein2genome	protein_match	109916	110488	364	-	.	ID=scaffold391|size245993:hit:33093:3.12.0.1;Name=jgi|Fracy1|276394|estExt_fgenesh2_pm.C_100241;score=364
scaffold391|size245993	protein2genome	match_part	109916	110488	364	-	.	ID=scaffold391|size245993:hsp:68363:3.12.0.1;Parent=scaffold391|size245993:hit:33093:3.12.0.1;Target=jgi|Fracy1|276394|estExt_fgenesh2_pm.C_100241 1 191 +;Gap=M573
scaffold391|size245993	protein2genome	protein_match	110132	110593	344	-	.	ID=scaffold391|size245993:hit:33094:3.12.0.1;Name=jgi|Fracy1|276394|estExt_fgenesh2_pm.C_100241;score=344
scaffold391|size245993	protein2genome	match_part	110132	110593	344	-	.	ID=scaffold391|size245993:hsp:68364:3.12.0.1;Parent=scaffold391|size245993:hit:33094:3.12.0.1;Target=jgi|Fracy1|276394|estExt_fgenesh2_pm.C_100241 38 191 +;Gap=M462
scaffold391|size245993	protein2genome	protein_match	110201	110599	267	-	.	ID=scaffold391|size245993:hit:33095:3.12.0.1;Name=jgi|Fracy1|276394|estExt_fgenesh2_pm.C_100241;score=267
scaffold391|size245993	protein2genome	match_part	110201	110599	267	-	.	ID=scaffold391|size245993:hsp:68365:3.12.0.1;Parent=scaffold391|size245993:hit:33095:3.12.0.1;Target=jgi|Fracy1|276394|estExt_fgenesh2_pm.C_100241 60 192 +;Gap=M399
scaffold391|size245993	protein2genome	protein_match	109343	109696	226	-	.	ID=scaffold391|size245993:hit:33096:3.12.0.1;Name=jgi|Fracy1|276394|estExt_fgenesh2_pm.C_100241;score=226
scaffold391|size245993	protein2genome	match_part	109343	109696	226	-	.	ID=scaffold391|size245993:hsp:68366:3.12.0.1;Parent=scaffold391|size245993:hit:33096:3.12.0.1;Target=jgi|Fracy1|276394|estExt_fgenesh2_pm.C_100241 1 118 +;Gap=M354
scaffold391|size245993	protein2genome	protein_match	110279	110602	211	-	.	ID=scaffold391|size245993:hit:33097:3.12.0.1;Name=jgi|Fracy1|276394|estExt_fgenesh2_pm.C_100241;score=211
scaffold391|size245993	protein2genome	match_part	110279	110602	211	-	.	ID=scaffold391|size245993:hsp:68367:3.12.0.1;Parent=scaffold391|size245993:hit:33097:3.12.0.1;Target=jgi|Fracy1|276394|estExt_fgenesh2_pm.C_100241 83 190 +;Gap=M324
scaffold391|size245993	protein2genome	protein_match	129717	130145	225	+	.	ID=scaffold391|size245993:hit:33098:3.12.0.1;Name=jgi|Thaoce1|78014|rna25472;score=225
scaffold391|size245993	protein2genome	match_part	129717	129835	225	+	.	ID=scaffold391|size245993:hsp:68368:3.12.0.1;Parent=scaffold391|size245993:hit:33098:3.12.0.1;Target=jgi|Thaoce1|78014|rna25472 5 43 +;Gap=M119
scaffold391|size245993	protein2genome	match_part	129884	130145	225	+	.	ID=scaffold391|size245993:hsp:68369:3.12.0.1;Parent=scaffold391|size245993:hit:33098:3.12.0.1;Target=jgi|Thaoce1|78014|rna25472 44 131 +;Gap=M262
scaffold391|size245993	protein2genome	protein_match	134158	135443	1483	-	.	ID=scaffold391|size245993:hit:33099:3.12.0.1;Name=jgi|Thaps3|4604|fgenesh1_pg.C_chr_4000554;score=1483
scaffold391|size245993	protein2genome	match_part	134158	135443	1483	-	.	ID=scaffold391|size245993:hsp:68370:3.12.0.1;Parent=scaffold391|size245993:hit:33099:3.12.0.1;Target=jgi|Thaps3|4604|fgenesh1_pg.C_chr_4000554 3 422 +;Gap=M1286
scaffold391|size245993	protein2genome	protein_match	134530	135194	807	-	.	ID=scaffold391|size245993:hit:33100:3.12.0.1;Name=jgi|Thaoce1|78018|rna25476;score=807
scaffold391|size245993	protein2genome	match_part	134530	135194	807	-	.	ID=scaffold391|size245993:hsp:68371:3.12.0.1;Parent=scaffold391|size245993:hit:33100:3.12.0.1;Target=jgi|Thaoce1|78018|rna25476 83 304 +;Gap=M665
scaffold391|size245993	protein2genome	protein_match	134158	134427	307	-	.	ID=scaffold391|size245993:hit:33101:3.12.0.1;Name=jgi|Thaoce1|78019|rna25477;score=307
scaffold391|size245993	protein2genome	match_part	134158	134427	307	-	.	ID=scaffold391|size245993:hsp:68372:3.12.0.1;Parent=scaffold391|size245993:hit:33101:3.12.0.1;Target=jgi|Thaoce1|78019|rna25477 1 89 +;Gap=M270
scaffold391|size245993	protein2genome	protein_match	140145	140336	120	+	.	ID=scaffold391|size245993:hit:33102:3.12.0.1;Name=jgi|Fracy1|216811|fgenesh2_kg.2_%2523_391_%2523_3126_1_CCUX_EXTA;score=120
scaffold391|size245993	protein2genome	match_part	140145	140336	120	+	.	ID=scaffold391|size245993:hsp:68373:3.12.0.1;Parent=scaffold391|size245993:hit:33102:3.12.0.1;Target=jgi|Fracy1|216811|fgenesh2_kg.2_%252523_391_%252523_3126_1_CCUX_EXTA 7 73 +;Gap=M192
scaffold391|size245993	protein2genome	protein_match	139289	140336	1224	+	.	ID=scaffold391|size245993:hit:33103:3.12.0.1;Name=jgi|Thaps3|4603|fgenesh1_pg.C_chr_4000553;score=1224
scaffold391|size245993	protein2genome	match_part	139289	140336	1224	+	.	ID=scaffold391|size245993:hsp:68374:3.12.0.1;Parent=scaffold391|size245993:hit:33103:3.12.0.1;Target=jgi|Thaps3|4603|fgenesh1_pg.C_chr_4000553 1 338 +;Gap=M1048
scaffold391|size245993	protein2genome	protein_match	140673	141991	907	-	.	ID=scaffold391|size245993:hit:33104:3.12.0.1;Name=jgi|Thaps3|22334|estExt_fgenesh1_pg.C_chr_40550;score=907
scaffold391|size245993	protein2genome	match_part	140957	141991	907	-	.	ID=scaffold391|size245993:hsp:68375:3.12.0.1;Parent=scaffold391|size245993:hit:33104:3.12.0.1;Target=jgi|Thaps3|22334|estExt_fgenesh1_pg.C_chr_40550 1 353 +;Gap=M1035
scaffold391|size245993	protein2genome	match_part	140814	140926	907	-	.	ID=scaffold391|size245993:hsp:68376:3.12.0.1;Parent=scaffold391|size245993:hit:33104:3.12.0.1;Target=jgi|Thaps3|22334|estExt_fgenesh1_pg.C_chr_40550 354 392 +;Gap=M113
scaffold391|size245993	protein2genome	match_part	140673	140711	907	-	.	ID=scaffold391|size245993:hsp:68377:3.12.0.1;Parent=scaffold391|size245993:hit:33104:3.12.0.1;Target=jgi|Thaps3|22334|estExt_fgenesh1_pg.C_chr_40550 393 405 +;Gap=M39
scaffold391|size245993	protein2genome	protein_match	167076	167573	371	-	.	ID=scaffold391|size245993:hit:33105:3.12.0.1;Name=jgi|Fracy1|198888|e_gw1.42.45.1;score=371
scaffold391|size245993	protein2genome	match_part	167076	167573	371	-	.	ID=scaffold391|size245993:hsp:68378:3.12.0.1;Parent=scaffold391|size245993:hit:33105:3.12.0.1;Target=jgi|Fracy1|198888|e_gw1.42.45.1 2 167 +;Gap=M498
scaffold391|size245993	protein2genome	protein_match	166677	167144	364	-	.	ID=scaffold391|size245993:hit:33106:3.12.0.1;Name=jgi|Fracy1|198888|e_gw1.42.45.1;score=364
scaffold391|size245993	protein2genome	match_part	166677	167144	364	-	.	ID=scaffold391|size245993:hsp:68379:3.12.0.1;Parent=scaffold391|size245993:hit:33106:3.12.0.1;Target=jgi|Fracy1|198888|e_gw1.42.45.1 1 156 +;Gap=M468
scaffold391|size245993	protein2genome	protein_match	167214	167717	347	-	.	ID=scaffold391|size245993:hit:33107:3.12.0.1;Name=jgi|Fracy1|198888|e_gw1.42.45.1;score=347
scaffold391|size245993	protein2genome	match_part	167214	167717	347	-	.	ID=scaffold391|size245993:hsp:68380:3.12.0.1;Parent=scaffold391|size245993:hit:33107:3.12.0.1;Target=jgi|Fracy1|198888|e_gw1.42.45.1 2 169 +;Gap=M504
scaffold391|size245993	protein2genome	protein_match	167148	167645	347	-	.	ID=scaffold391|size245993:hit:33108:3.12.0.1;Name=jgi|Fracy1|198888|e_gw1.42.45.1;score=347
scaffold391|size245993	protein2genome	match_part	167148	167645	347	-	.	ID=scaffold391|size245993:hsp:68381:3.12.0.1;Parent=scaffold391|size245993:hit:33108:3.12.0.1;Target=jgi|Fracy1|198888|e_gw1.42.45.1 2 167 +;Gap=M498
scaffold391|size245993	protein2genome	protein_match	167295	167789	339	-	.	ID=scaffold391|size245993:hit:33109:3.12.0.1;Name=jgi|Fracy1|198888|e_gw1.42.45.1;score=339
scaffold391|size245993	protein2genome	match_part	167295	167789	339	-	.	ID=scaffold391|size245993:hsp:68382:3.12.0.1;Parent=scaffold391|size245993:hit:33109:3.12.0.1;Target=jgi|Fracy1|198888|e_gw1.42.45.1 2 166 +;Gap=M495
scaffold391|size245993	protein2genome	protein_match	166722	167216	337	-	.	ID=scaffold391|size245993:hit:33110:3.12.0.1;Name=jgi|Fracy1|198888|e_gw1.42.45.1;score=337
scaffold391|size245993	protein2genome	match_part	166722	167216	337	-	.	ID=scaffold391|size245993:hsp:68383:3.12.0.1;Parent=scaffold391|size245993:hit:33110:3.12.0.1;Target=jgi|Fracy1|198888|e_gw1.42.45.1 1 165 +;Gap=M495
scaffold391|size245993	protein2genome	protein_match	167019	167504	335	-	.	ID=scaffold391|size245993:hit:33111:3.12.0.1;Name=jgi|Fracy1|198888|e_gw1.42.45.1;score=335
scaffold391|size245993	protein2genome	match_part	167019	167504	335	-	.	ID=scaffold391|size245993:hsp:68384:3.12.0.1;Parent=scaffold391|size245993:hit:33111:3.12.0.1;Target=jgi|Fracy1|198888|e_gw1.42.45.1 1 162 +;Gap=M486
scaffold391|size245993	protein2genome	protein_match	167364	167864	331	-	.	ID=scaffold391|size245993:hit:33112:3.12.0.1;Name=jgi|Fracy1|198888|e_gw1.42.45.1;score=331
scaffold391|size245993	protein2genome	match_part	167364	167864	331	-	.	ID=scaffold391|size245993:hsp:68385:3.12.0.1;Parent=scaffold391|size245993:hit:33112:3.12.0.1;Target=jgi|Fracy1|198888|e_gw1.42.45.1 1 167 +;Gap=M501
scaffold391|size245993	protein2genome	protein_match	167436	167930	323	-	.	ID=scaffold391|size245993:hit:33113:3.12.0.1;Name=jgi|Fracy1|198888|e_gw1.42.45.1;score=323
scaffold391|size245993	protein2genome	match_part	167436	167930	323	-	.	ID=scaffold391|size245993:hsp:68386:3.12.0.1;Parent=scaffold391|size245993:hit:33113:3.12.0.1;Target=jgi|Fracy1|198888|e_gw1.42.45.1 3 167 +;Gap=M495
scaffold391|size245993	protein2genome	protein_match	166929	167429	321	-	.	ID=scaffold391|size245993:hit:33114:3.12.0.1;Name=jgi|Fracy1|198888|e_gw1.42.45.1;score=321
scaffold391|size245993	protein2genome	match_part	166929	167429	321	-	.	ID=scaffold391|size245993:hsp:68387:3.12.0.1;Parent=scaffold391|size245993:hit:33114:3.12.0.1;Target=jgi|Fracy1|198888|e_gw1.42.45.1 2 168 +;Gap=M501
scaffold391|size245993	protein2genome	protein_match	167508	167921	269	-	.	ID=scaffold391|size245993:hit:33115:3.12.0.1;Name=jgi|Fracy1|198888|e_gw1.42.45.1;score=269
scaffold391|size245993	protein2genome	match_part	167508	167921	269	-	.	ID=scaffold391|size245993:hsp:68388:3.12.0.1;Parent=scaffold391|size245993:hit:33115:3.12.0.1;Target=jgi|Fracy1|198888|e_gw1.42.45.1 30 167 +;Gap=M414
scaffold391|size245993	protein2genome	protein_match	166677	167000	259	-	.	ID=scaffold391|size245993:hit:33116:3.12.0.1;Name=jgi|Fracy1|198888|e_gw1.42.45.1;score=259
scaffold391|size245993	protein2genome	match_part	166677	167000	259	-	.	ID=scaffold391|size245993:hsp:68389:3.12.0.1;Parent=scaffold391|size245993:hit:33116:3.12.0.1;Target=jgi|Fracy1|198888|e_gw1.42.45.1 1 108 +;Gap=M324
scaffold391|size245993	protein2genome	protein_match	166947	167294	209	-	.	ID=scaffold391|size245993:hit:33117:3.12.0.1;Name=jgi|Fracy1|272763|estExt_fgenesh2_kg.C_570011;score=209
scaffold391|size245993	protein2genome	match_part	166947	167294	209	-	.	ID=scaffold391|size245993:hsp:68390:3.12.0.1;Parent=scaffold391|size245993:hit:33117:3.12.0.1;Target=jgi|Fracy1|272763|estExt_fgenesh2_kg.C_570011 1 116 +;Gap=M348
scaffold391|size245993	protein2genome	protein_match	166803	167150	198	-	.	ID=scaffold391|size245993:hit:33118:3.12.0.1;Name=jgi|Fracy1|272763|estExt_fgenesh2_kg.C_570011;score=198
scaffold391|size245993	protein2genome	match_part	166803	167150	198	-	.	ID=scaffold391|size245993:hsp:68391:3.12.0.1;Parent=scaffold391|size245993:hit:33118:3.12.0.1;Target=jgi|Fracy1|272763|estExt_fgenesh2_kg.C_570011 1 116 +;Gap=M348
scaffold391|size245993	protein2genome	protein_match	167160	167492	191	-	.	ID=scaffold391|size245993:hit:33119:3.12.0.1;Name=jgi|Fracy1|272763|estExt_fgenesh2_kg.C_570011;score=191
scaffold391|size245993	protein2genome	match_part	167160	167492	191	-	.	ID=scaffold391|size245993:hsp:68392:3.12.0.1;Parent=scaffold391|size245993:hit:33119:3.12.0.1;Target=jgi|Fracy1|272763|estExt_fgenesh2_kg.C_570011 7 117 +;Gap=M333
scaffold391|size245993	protein2genome	protein_match	167496	167870	180	-	.	ID=scaffold391|size245993:hit:33120:3.12.0.1;Name=jgi|Fracy1|272763|estExt_fgenesh2_kg.C_570011;score=180
scaffold391|size245993	protein2genome	match_part	167496	167870	180	-	.	ID=scaffold391|size245993:hsp:68393:3.12.0.1;Parent=scaffold391|size245993:hit:33120:3.12.0.1;Target=jgi|Fracy1|272763|estExt_fgenesh2_kg.C_570011 1 125 +;Gap=M375
scaffold391|size245993	protein2genome	protein_match	166758	167060	177	-	.	ID=scaffold391|size245993:hit:33121:3.12.0.1;Name=jgi|Fracy1|272763|estExt_fgenesh2_kg.C_570011;score=177
scaffold391|size245993	protein2genome	match_part	166758	167060	177	-	.	ID=scaffold391|size245993:hsp:68394:3.12.0.1;Parent=scaffold391|size245993:hit:33121:3.12.0.1;Target=jgi|Fracy1|272763|estExt_fgenesh2_kg.C_570011 7 107 +;Gap=M303
scaffold391|size245993	protein2genome	protein_match	166770	166952	172	-	.	ID=scaffold391|size245993:hit:33122:3.12.0.1;Name=jgi|Fracy1|145307|gw1.8.236.1;score=172
scaffold391|size245993	protein2genome	match_part	166770	166952	172	-	.	ID=scaffold391|size245993:hsp:68395:3.12.0.1;Parent=scaffold391|size245993:hit:33122:3.12.0.1;Target=jgi|Fracy1|145307|gw1.8.236.1 1 61 +;Gap=M183
scaffold391|size245993	protein2genome	protein_match	167418	167600	143	-	.	ID=scaffold391|size245993:hit:33123:3.12.0.1;Name=jgi|Fracy1|145307|gw1.8.236.1;score=143
scaffold391|size245993	protein2genome	match_part	167418	167600	143	-	.	ID=scaffold391|size245993:hsp:68396:3.12.0.1;Parent=scaffold391|size245993:hit:33123:3.12.0.1;Target=jgi|Fracy1|145307|gw1.8.236.1 1 61 +;Gap=M183
scaffold391|size245993	protein2genome	protein_match	167274	167456	135	-	.	ID=scaffold391|size245993:hit:33124:3.12.0.1;Name=jgi|Fracy1|145307|gw1.8.236.1;score=135
scaffold391|size245993	protein2genome	match_part	167274	167456	135	-	.	ID=scaffold391|size245993:hsp:68397:3.12.0.1;Parent=scaffold391|size245993:hit:33124:3.12.0.1;Target=jgi|Fracy1|145307|gw1.8.236.1 1 61 +;Gap=M183
scaffold391|size245993	protein2genome	protein_match	167349	167528	131	-	.	ID=scaffold391|size245993:hit:33125:3.12.0.1;Name=jgi|Fracy1|145307|gw1.8.236.1;score=131
scaffold391|size245993	protein2genome	match_part	167349	167528	131	-	.	ID=scaffold391|size245993:hsp:68398:3.12.0.1;Parent=scaffold391|size245993:hit:33125:3.12.0.1;Target=jgi|Fracy1|145307|gw1.8.236.1 1 60 +;Gap=M180
scaffold391|size245993	protein2genome	protein_match	167490	167672	121	-	.	ID=scaffold391|size245993:hit:33126:3.12.0.1;Name=jgi|Fracy1|145307|gw1.8.236.1;score=121
scaffold391|size245993	protein2genome	match_part	167490	167672	121	-	.	ID=scaffold391|size245993:hsp:68399:3.12.0.1;Parent=scaffold391|size245993:hit:33126:3.12.0.1;Target=jgi|Fracy1|145307|gw1.8.236.1 1 61 +;Gap=M183
scaffold391|size245993	protein2genome	protein_match	166914	167093	119	-	.	ID=scaffold391|size245993:hit:33127:3.12.0.1;Name=jgi|Fracy1|145307|gw1.8.236.1;score=119
scaffold391|size245993	protein2genome	match_part	166914	167093	119	-	.	ID=scaffold391|size245993:hsp:68400:3.12.0.1;Parent=scaffold391|size245993:hit:33127:3.12.0.1;Target=jgi|Fracy1|145307|gw1.8.236.1 2 61 +;Gap=M180
scaffold391|size245993	protein2genome	protein_match	167211	167381	111	-	.	ID=scaffold391|size245993:hit:33128:3.12.0.1;Name=jgi|Fracy1|145307|gw1.8.236.1;score=111
scaffold391|size245993	protein2genome	match_part	167211	167381	111	-	.	ID=scaffold391|size245993:hsp:68401:3.12.0.1;Parent=scaffold391|size245993:hit:33128:3.12.0.1;Target=jgi|Fracy1|145307|gw1.8.236.1 2 58 +;Gap=M171
scaffold391|size245993	protein2genome	protein_match	167130	167312	110	-	.	ID=scaffold391|size245993:hit:33129:3.12.0.1;Name=jgi|Fracy1|145307|gw1.8.236.1;score=110
scaffold391|size245993	protein2genome	match_part	167130	167312	110	-	.	ID=scaffold391|size245993:hsp:68402:3.12.0.1;Parent=scaffold391|size245993:hit:33129:3.12.0.1;Target=jgi|Fracy1|145307|gw1.8.236.1 1 61 +;Gap=M183
scaffold391|size245993	protein2genome	protein_match	166698	166880	100	-	.	ID=scaffold391|size245993:hit:33130:3.12.0.1;Name=jgi|Fracy1|145307|gw1.8.236.1;score=100
scaffold391|size245993	protein2genome	match_part	166698	166880	100	-	.	ID=scaffold391|size245993:hsp:68403:3.12.0.1;Parent=scaffold391|size245993:hit:33130:3.12.0.1;Target=jgi|Fracy1|145307|gw1.8.236.1 1 61 +;Gap=M183
scaffold391|size245993	protein2genome	protein_match	166746	167654	595	-	.	ID=scaffold391|size245993:hit:33131:3.12.0.1;Name=jgi|Fracy1|196952|e_gw1.30.46.1;score=595
scaffold391|size245993	protein2genome	match_part	166746	167654	595	-	.	ID=scaffold391|size245993:hsp:68404:3.12.0.1;Parent=scaffold391|size245993:hit:33131:3.12.0.1;Target=jgi|Fracy1|196952|e_gw1.30.46.1 1 303 +;Gap=M909
scaffold391|size245993	protein2genome	protein_match	166875	167927	591	-	.	ID=scaffold391|size245993:hit:33132:3.12.0.1;Name=jgi|Fracy1|196952|e_gw1.30.46.1;score=591
scaffold391|size245993	protein2genome	match_part	167713	167927	591	-	.	ID=scaffold391|size245993:hsp:68405:3.12.0.1;Parent=scaffold391|size245993:hit:33132:3.12.0.1;Target=jgi|Fracy1|196952|e_gw1.30.46.1 6 76 +;Gap=M215
scaffold391|size245993	protein2genome	match_part	166875	167568	591	-	.	ID=scaffold391|size245993:hsp:68406:3.12.0.1;Parent=scaffold391|size245993:hit:33132:3.12.0.1;Target=jgi|Fracy1|196952|e_gw1.30.46.1 77 308 +;Gap=M694
scaffold391|size245993	protein2genome	protein_match	166944	167870	579	-	.	ID=scaffold391|size245993:hit:33133:3.12.0.1;Name=jgi|Fracy1|196952|e_gw1.30.46.1;score=579
scaffold391|size245993	protein2genome	match_part	166944	167870	579	-	.	ID=scaffold391|size245993:hsp:68407:3.12.0.1;Parent=scaffold391|size245993:hit:33133:3.12.0.1;Target=jgi|Fracy1|196952|e_gw1.30.46.1 1 309 +;Gap=M927
scaffold391|size245993	protein2genome	protein_match	166677	167561	570	-	.	ID=scaffold391|size245993:hit:33134:3.12.0.1;Name=jgi|Fracy1|196952|e_gw1.30.46.1;score=570
scaffold391|size245993	protein2genome	match_part	166677	167561	570	-	.	ID=scaffold391|size245993:hsp:68408:3.12.0.1;Parent=scaffold391|size245993:hit:33134:3.12.0.1;Target=jgi|Fracy1|196952|e_gw1.30.46.1 8 302 +;Gap=M885
scaffold391|size245993	protein2genome	protein_match	166677	167510	547	-	.	ID=scaffold391|size245993:hit:33135:3.12.0.1;Name=jgi|Fracy1|196952|e_gw1.30.46.1;score=547
scaffold391|size245993	protein2genome	match_part	166677	167510	547	-	.	ID=scaffold391|size245993:hsp:68409:3.12.0.1;Parent=scaffold391|size245993:hit:33135:3.12.0.1;Target=jgi|Fracy1|196952|e_gw1.30.46.1 1 278 +;Gap=M834
scaffold391|size245993	protein2genome	protein_match	167082	167966	502	-	.	ID=scaffold391|size245993:hit:33136:3.12.0.1;Name=jgi|Fracy1|196952|e_gw1.30.46.1;score=502
scaffold391|size245993	protein2genome	match_part	167082	167966	502	-	.	ID=scaffold391|size245993:hsp:68410:3.12.0.1;Parent=scaffold391|size245993:hit:33136:3.12.0.1;Target=jgi|Fracy1|196952|e_gw1.30.46.1 17 311 +;Gap=M885
scaffold391|size245993	protein2genome	protein_match	167139	167966	471	-	.	ID=scaffold391|size245993:hit:33137:3.12.0.1;Name=jgi|Fracy1|196952|e_gw1.30.46.1;score=471
scaffold391|size245993	protein2genome	match_part	167139	167966	471	-	.	ID=scaffold391|size245993:hsp:68411:3.12.0.1;Parent=scaffold391|size245993:hit:33137:3.12.0.1;Target=jgi|Fracy1|196952|e_gw1.30.46.1 41 316 +;Gap=M828
scaffold391|size245993	protein2genome	protein_match	167235	167930	438	-	.	ID=scaffold391|size245993:hit:33138:3.12.0.1;Name=jgi|Fracy1|196952|e_gw1.30.46.1;score=438
scaffold391|size245993	protein2genome	match_part	167235	167930	438	-	.	ID=scaffold391|size245993:hsp:68412:3.12.0.1;Parent=scaffold391|size245993:hit:33138:3.12.0.1;Target=jgi|Fracy1|196952|e_gw1.30.46.1 77 308 +;Gap=M696
scaffold391|size245993	protein2genome	protein_match	166680	167294	401	-	.	ID=scaffold391|size245993:hit:33139:3.12.0.1;Name=jgi|Fracy1|196952|e_gw1.30.46.1;score=401
scaffold391|size245993	protein2genome	match_part	166680	167294	401	-	.	ID=scaffold391|size245993:hsp:68413:3.12.0.1;Parent=scaffold391|size245993:hit:33139:3.12.0.1;Target=jgi|Fracy1|196952|e_gw1.30.46.1 1 205 +;Gap=M615
scaffold391|size245993	protein2genome	protein_match	167283	167927	394	-	.	ID=scaffold391|size245993:hit:33140:3.12.0.1;Name=jgi|Fracy1|196952|e_gw1.30.46.1;score=394
scaffold391|size245993	protein2genome	match_part	167283	167927	394	-	.	ID=scaffold391|size245993:hsp:68414:3.12.0.1;Parent=scaffold391|size245993:hit:33140:3.12.0.1;Target=jgi|Fracy1|196952|e_gw1.30.46.1 102 316 +;Gap=M645
scaffold391|size245993	protein2genome	protein_match	166677	167207	368	-	.	ID=scaffold391|size245993:hit:33141:3.12.0.1;Name=jgi|Fracy1|196952|e_gw1.30.46.1;score=368
scaffold391|size245993	protein2genome	match_part	166677	167207	368	-	.	ID=scaffold391|size245993:hsp:68415:3.12.0.1;Parent=scaffold391|size245993:hit:33141:3.12.0.1;Target=jgi|Fracy1|196952|e_gw1.30.46.1 6 182 +;Gap=M531
scaffold391|size245993	protein2genome	protein_match	167355	167936	348	-	.	ID=scaffold391|size245993:hit:33142:3.12.0.1;Name=jgi|Fracy1|196952|e_gw1.30.46.1;score=348
scaffold391|size245993	protein2genome	match_part	167355	167936	348	-	.	ID=scaffold391|size245993:hsp:68416:3.12.0.1;Parent=scaffold391|size245993:hit:33142:3.12.0.1;Target=jgi|Fracy1|196952|e_gw1.30.46.1 123 316 +;Gap=M582
scaffold391|size245993	protein2genome	protein_match	167112	167486	251	-	.	ID=scaffold391|size245993:hit:33143:3.12.0.1;Name=jgi|Fracy1|144571|gw1.5.307.1;score=251
scaffold391|size245993	protein2genome	match_part	167112	167486	251	-	.	ID=scaffold391|size245993:hsp:68417:3.12.0.1;Parent=scaffold391|size245993:hit:33143:3.12.0.1;Target=jgi|Fracy1|144571|gw1.5.307.1 2 126 +;Gap=M375
scaffold391|size245993	protein2genome	protein_match	166899	167264	248	-	.	ID=scaffold391|size245993:hit:33144:3.12.0.1;Name=jgi|Fracy1|144571|gw1.5.307.1;score=248
scaffold391|size245993	protein2genome	match_part	166899	167264	248	-	.	ID=scaffold391|size245993:hsp:68418:3.12.0.1;Parent=scaffold391|size245993:hit:33144:3.12.0.1;Target=jgi|Fracy1|144571|gw1.5.307.1 4 125 +;Gap=M366
scaffold391|size245993	protein2genome	protein_match	167256	167597	247	-	.	ID=scaffold391|size245993:hit:33145:3.12.0.1;Name=jgi|Fracy1|144571|gw1.5.307.1;score=247
scaffold391|size245993	protein2genome	match_part	167256	167597	247	-	.	ID=scaffold391|size245993:hsp:68419:3.12.0.1;Parent=scaffold391|size245993:hit:33145:3.12.0.1;Target=jgi|Fracy1|144571|gw1.5.307.1 13 126 +;Gap=M342
scaffold391|size245993	protein2genome	protein_match	166827	167192	246	-	.	ID=scaffold391|size245993:hit:33146:3.12.0.1;Name=jgi|Fracy1|144571|gw1.5.307.1;score=246
scaffold391|size245993	protein2genome	match_part	166827	167192	246	-	.	ID=scaffold391|size245993:hsp:68420:3.12.0.1;Parent=scaffold391|size245993:hit:33146:3.12.0.1;Target=jgi|Fracy1|144571|gw1.5.307.1 4 125 +;Gap=M366
scaffold391|size245993	protein2genome	protein_match	167400	167768	238	-	.	ID=scaffold391|size245993:hit:33147:3.12.0.1;Name=jgi|Fracy1|144571|gw1.5.307.1;score=238
scaffold391|size245993	protein2genome	match_part	167400	167768	238	-	.	ID=scaffold391|size245993:hsp:68421:3.12.0.1;Parent=scaffold391|size245993:hit:33147:3.12.0.1;Target=jgi|Fracy1|144571|gw1.5.307.1 4 126 +;Gap=M369
scaffold391|size245993	protein2genome	protein_match	166752	167087	237	-	.	ID=scaffold391|size245993:hit:33148:3.12.0.1;Name=jgi|Fracy1|144571|gw1.5.307.1;score=237
scaffold391|size245993	protein2genome	match_part	166752	167087	237	-	.	ID=scaffold391|size245993:hsp:68422:3.12.0.1;Parent=scaffold391|size245993:hit:33148:3.12.0.1;Target=jgi|Fracy1|144571|gw1.5.307.1 15 126 +;Gap=M336
scaffold391|size245993	protein2genome	protein_match	167544	167879	233	-	.	ID=scaffold391|size245993:hit:33149:3.12.0.1;Name=jgi|Fracy1|144571|gw1.5.307.1;score=233
scaffold391|size245993	protein2genome	match_part	167544	167879	233	-	.	ID=scaffold391|size245993:hsp:68423:3.12.0.1;Parent=scaffold391|size245993:hit:33149:3.12.0.1;Target=jgi|Fracy1|144571|gw1.5.307.1 15 126 +;Gap=M336
scaffold391|size245993	protein2genome	protein_match	167331	167645	232	-	.	ID=scaffold391|size245993:hit:33150:3.12.0.1;Name=jgi|Fracy1|144571|gw1.5.307.1;score=232
scaffold391|size245993	protein2genome	match_part	167331	167645	232	-	.	ID=scaffold391|size245993:hsp:68424:3.12.0.1;Parent=scaffold391|size245993:hit:33150:3.12.0.1;Target=jgi|Fracy1|144571|gw1.5.307.1 21 125 +;Gap=M315
scaffold391|size245993	protein2genome	protein_match	167040	167408	231	-	.	ID=scaffold391|size245993:hit:33151:3.12.0.1;Name=jgi|Fracy1|144571|gw1.5.307.1;score=231
scaffold391|size245993	protein2genome	match_part	167040	167408	231	-	.	ID=scaffold391|size245993:hsp:68425:3.12.0.1;Parent=scaffold391|size245993:hit:33151:3.12.0.1;Target=jgi|Fracy1|144571|gw1.5.307.1 4 126 +;Gap=M369
scaffold391|size245993	protein2genome	protein_match	167184	167552	228	-	.	ID=scaffold391|size245993:hit:33152:3.12.0.1;Name=jgi|Fracy1|144571|gw1.5.307.1;score=228
scaffold391|size245993	protein2genome	match_part	167184	167552	228	-	.	ID=scaffold391|size245993:hsp:68426:3.12.0.1;Parent=scaffold391|size245993:hit:33152:3.12.0.1;Target=jgi|Fracy1|144571|gw1.5.307.1 4 126 +;Gap=M369
scaffold391|size245993	protein2genome	protein_match	166971	167336	228	-	.	ID=scaffold391|size245993:hit:33153:3.12.0.1;Name=jgi|Fracy1|144571|gw1.5.307.1;score=228
scaffold391|size245993	protein2genome	match_part	166971	167336	228	-	.	ID=scaffold391|size245993:hsp:68427:3.12.0.1;Parent=scaffold391|size245993:hit:33153:3.12.0.1;Target=jgi|Fracy1|144571|gw1.5.307.1 4 125 +;Gap=M366
scaffold391|size245993	protein2genome	protein_match	166680	167048	210	-	.	ID=scaffold391|size245993:hit:33154:3.12.0.1;Name=jgi|Fracy1|144571|gw1.5.307.1;score=210
scaffold391|size245993	protein2genome	match_part	166680	167048	210	-	.	ID=scaffold391|size245993:hsp:68428:3.12.0.1;Parent=scaffold391|size245993:hit:33154:3.12.0.1;Target=jgi|Fracy1|144571|gw1.5.307.1 4 126 +;Gap=M369
scaffold391|size245993	protein2genome	protein_match	166677	166877	137	-	.	ID=scaffold391|size245993:hit:33155:3.12.0.1;Name=jgi|Fracy1|144571|gw1.5.307.1;score=137
scaffold391|size245993	protein2genome	match_part	166677	166877	137	-	.	ID=scaffold391|size245993:hsp:68429:3.12.0.1;Parent=scaffold391|size245993:hit:33155:3.12.0.1;Target=jgi|Fracy1|144571|gw1.5.307.1 13 79 +;Gap=M201
scaffold391|size245993	protein2genome	protein_match	166686	166943	129	-	.	ID=scaffold391|size245993:hit:33156:3.12.0.1;Name=jgi|Fracy1|144741|gw1.17.142.1;score=129
scaffold391|size245993	protein2genome	match_part	166686	166943	129	-	.	ID=scaffold391|size245993:hsp:68430:3.12.0.1;Parent=scaffold391|size245993:hit:33156:3.12.0.1;Target=jgi|Fracy1|144741|gw1.17.142.1 2 89 +;Gap=M258
scaffold391|size245993	protein2genome	protein_match	167334	167588	124	-	.	ID=scaffold391|size245993:hit:33157:3.12.0.1;Name=jgi|Fracy1|144741|gw1.17.142.1;score=124
scaffold391|size245993	protein2genome	match_part	167334	167588	124	-	.	ID=scaffold391|size245993:hsp:68431:3.12.0.1;Parent=scaffold391|size245993:hit:33157:3.12.0.1;Target=jgi|Fracy1|144741|gw1.17.142.1 3 89 +;Gap=M255
scaffold391|size245993	protein2genome	protein_match	167262	167516	122	-	.	ID=scaffold391|size245993:hit:33158:3.12.0.1;Name=jgi|Fracy1|144741|gw1.17.142.1;score=122
scaffold391|size245993	protein2genome	match_part	167262	167516	122	-	.	ID=scaffold391|size245993:hsp:68432:3.12.0.1;Parent=scaffold391|size245993:hit:33158:3.12.0.1;Target=jgi|Fracy1|144741|gw1.17.142.1 3 89 +;Gap=M255
scaffold391|size245993	protein2genome	protein_match	166902	167159	119	-	.	ID=scaffold391|size245993:hit:33159:3.12.0.1;Name=jgi|Fracy1|144741|gw1.17.142.1;score=119
scaffold391|size245993	protein2genome	match_part	166902	167159	119	-	.	ID=scaffold391|size245993:hsp:68433:3.12.0.1;Parent=scaffold391|size245993:hit:33159:3.12.0.1;Target=jgi|Fracy1|144741|gw1.17.142.1 2 89 +;Gap=M258
scaffold391|size245993	protein2genome	protein_match	166830	167084	119	-	.	ID=scaffold391|size245993:hit:33160:3.12.0.1;Name=jgi|Fracy1|144741|gw1.17.142.1;score=119
scaffold391|size245993	protein2genome	match_part	166830	167084	119	-	.	ID=scaffold391|size245993:hsp:68434:3.12.0.1;Parent=scaffold391|size245993:hit:33160:3.12.0.1;Target=jgi|Fracy1|144741|gw1.17.142.1 3 89 +;Gap=M255
scaffold391|size245993	protein2genome	protein_match	166758	167012	116	-	.	ID=scaffold391|size245993:hit:33161:3.12.0.1;Name=jgi|Fracy1|144741|gw1.17.142.1;score=116
scaffold391|size245993	protein2genome	match_part	166758	167012	116	-	.	ID=scaffold391|size245993:hsp:68435:3.12.0.1;Parent=scaffold391|size245993:hit:33161:3.12.0.1;Target=jgi|Fracy1|144741|gw1.17.142.1 3 89 +;Gap=M255
scaffold391|size245993	protein2genome	protein_match	167406	167660	114	-	.	ID=scaffold391|size245993:hit:33162:3.12.0.1;Name=jgi|Fracy1|144741|gw1.17.142.1;score=114
scaffold391|size245993	protein2genome	match_part	167406	167660	114	-	.	ID=scaffold391|size245993:hsp:68436:3.12.0.1;Parent=scaffold391|size245993:hit:33162:3.12.0.1;Target=jgi|Fracy1|144741|gw1.17.142.1 3 89 +;Gap=M255
scaffold391|size245993	protein2genome	protein_match	167118	167372	103	-	.	ID=scaffold391|size245993:hit:33163:3.12.0.1;Name=jgi|Fracy1|144741|gw1.17.142.1;score=103
scaffold391|size245993	protein2genome	match_part	167118	167372	103	-	.	ID=scaffold391|size245993:hsp:68437:3.12.0.1;Parent=scaffold391|size245993:hit:33163:3.12.0.1;Target=jgi|Fracy1|144741|gw1.17.142.1 3 89 +;Gap=M255
scaffold391|size245993	protein2genome	protein_match	183132	183287	117	-	.	ID=scaffold391|size245993:hit:33164:3.12.0.1;Name=jgi|Thaps3|20504|gw1.1.881.1;score=117
scaffold391|size245993	protein2genome	match_part	183132	183287	117	-	.	ID=scaffold391|size245993:hsp:68438:3.12.0.1;Parent=scaffold391|size245993:hit:33164:3.12.0.1;Target=jgi|Thaps3|20504|gw1.1.881.1 1 52 +;Gap=M156
scaffold391|size245993	protein2genome	protein_match	211585	212354	428	-	.	ID=scaffold391|size245993:hit:33165:3.12.0.1;Name=jgi|Thaoce1|83789|rna2883;score=428
scaffold391|size245993	protein2genome	match_part	212079	212354	428	-	.	ID=scaffold391|size245993:hsp:68439:3.12.0.1;Parent=scaffold391|size245993:hit:33165:3.12.0.1;Target=jgi|Thaoce1|83789|rna2883 1 92 +;Gap=M276
scaffold391|size245993	protein2genome	match_part	211585	212048	428	-	.	ID=scaffold391|size245993:hsp:68440:3.12.0.1;Parent=scaffold391|size245993:hit:33165:3.12.0.1;Target=jgi|Thaoce1|83789|rna2883 93 247 +;Gap=M464
scaffold391|size245993	protein2genome	protein_match	235800	236983	915	-	.	ID=scaffold391|size245993:hit:33166:3.12.0.1;Name=jgi|Fracy1|190753|e_gw1.11.60.1;score=915
scaffold391|size245993	protein2genome	match_part	236459	236983	915	-	.	ID=scaffold391|size245993:hsp:68441:3.12.0.1;Parent=scaffold391|size245993:hit:33166:3.12.0.1;Target=jgi|Fracy1|190753|e_gw1.11.60.1 1 170 +;Gap=M525
scaffold391|size245993	protein2genome	match_part	236105	236404	915	-	.	ID=scaffold391|size245993:hsp:68442:3.12.0.1;Parent=scaffold391|size245993:hit:33166:3.12.0.1;Target=jgi|Fracy1|190753|e_gw1.11.60.1 171 269 +;Gap=M300
scaffold391|size245993	protein2genome	match_part	235800	235982	915	-	.	ID=scaffold391|size245993:hsp:68443:3.12.0.1;Parent=scaffold391|size245993:hit:33166:3.12.0.1;Target=jgi|Fracy1|190753|e_gw1.11.60.1 270 330 +;Gap=M183
scaffold391|size245993	protein2genome	protein_match	235800	236983	911	-	.	ID=scaffold391|size245993:hit:33167:3.12.0.1;Name=jgi|Fracy1|202219|e_gw1.72.62.1;score=911
scaffold391|size245993	protein2genome	match_part	236459	236983	911	-	.	ID=scaffold391|size245993:hsp:68444:3.12.0.1;Parent=scaffold391|size245993:hit:33167:3.12.0.1;Target=jgi|Fracy1|202219|e_gw1.72.62.1 1 170 +;Gap=M525
scaffold391|size245993	protein2genome	match_part	236105	236404	911	-	.	ID=scaffold391|size245993:hsp:68445:3.12.0.1;Parent=scaffold391|size245993:hit:33167:3.12.0.1;Target=jgi|Fracy1|202219|e_gw1.72.62.1 171 269 +;Gap=M300
scaffold391|size245993	protein2genome	match_part	235800	235982	911	-	.	ID=scaffold391|size245993:hsp:68446:3.12.0.1;Parent=scaffold391|size245993:hit:33167:3.12.0.1;Target=jgi|Fracy1|202219|e_gw1.72.62.1 270 330 +;Gap=M183
scaffold391|size245993	protein2genome	protein_match	235794	236908	1193	-	.	ID=scaffold391|size245993:hit:33168:3.12.0.1;Name=jgi|Thaps3|34595|e_gw1.6.288.1;score=1193
scaffold391|size245993	protein2genome	match_part	236105	236908	1193	-	.	ID=scaffold391|size245993:hsp:68447:3.12.0.1;Parent=scaffold391|size245993:hit:33168:3.12.0.1;Target=jgi|Thaps3|34595|e_gw1.6.288.1 1 270 +;Gap=M804
scaffold391|size245993	protein2genome	match_part	235794	235982	1193	-	.	ID=scaffold391|size245993:hsp:68448:3.12.0.1;Parent=scaffold391|size245993:hit:33168:3.12.0.1;Target=jgi|Thaps3|34595|e_gw1.6.288.1 271 333 +;Gap=M189
scaffold391|size245993	protein2genome	protein_match	235794	236956	1205	-	.	ID=scaffold391|size245993:hit:33169:3.12.0.1;Name=jgi|Thaoce1|99439|rna20742;score=1205
scaffold391|size245993	protein2genome	match_part	236105	236956	1205	-	.	ID=scaffold391|size245993:hsp:68449:3.12.0.1;Parent=scaffold391|size245993:hit:33169:3.12.0.1;Target=jgi|Thaoce1|99439|rna20742 5 285 +;Gap=M852
scaffold391|size245993	protein2genome	match_part	235794	235982	1205	-	.	ID=scaffold391|size245993:hsp:68450:3.12.0.1;Parent=scaffold391|size245993:hit:33169:3.12.0.1;Target=jgi|Thaoce1|99439|rna20742 286 348 +;Gap=M189
scaffold391|size245993	protein2genome	protein_match	235800	236962	962	-	.	ID=scaffold391|size245993:hit:33170:3.12.0.1;Name=jgi|Phatr2|25183|estExt_Genewise1.C_chr_20060;score=962
scaffold391|size245993	protein2genome	match_part	236437	236962	962	-	.	ID=scaffold391|size245993:hsp:68451:3.12.0.1;Parent=scaffold391|size245993:hit:33170:3.12.0.1;Target=jgi|Phatr2|25183|estExt_Genewise1.C_chr_20060 4 173 +;Gap=M526
scaffold391|size245993	protein2genome	match_part	236111	236400	962	-	.	ID=scaffold391|size245993:hsp:68452:3.12.0.1;Parent=scaffold391|size245993:hit:33170:3.12.0.1;Target=jgi|Phatr2|25183|estExt_Genewise1.C_chr_20060 174 271 +;Gap=M290
scaffold391|size245993	protein2genome	match_part	235800	235982	962	-	.	ID=scaffold391|size245993:hsp:68453:3.12.0.1;Parent=scaffold391|size245993:hit:33170:3.12.0.1;Target=jgi|Phatr2|25183|estExt_Genewise1.C_chr_20060 272 332 +;Gap=M183
scaffold391|size245993	protein2genome	protein_match	241120	242172	557	+	.	ID=scaffold391|size245993:hit:33171:3.12.0.1;Name=jgi|Fracy1|196952|e_gw1.30.46.1;score=557
scaffold391|size245993	protein2genome	match_part	241120	241773	557	+	.	ID=scaffold391|size245993:hsp:68454:3.12.0.1;Parent=scaffold391|size245993:hit:33171:3.12.0.1;Target=jgi|Fracy1|196952|e_gw1.30.46.1 1 218 +;Gap=M654
scaffold391|size245993	protein2genome	match_part	241918	242172	557	+	.	ID=scaffold391|size245993:hsp:68455:3.12.0.1;Parent=scaffold391|size245993:hit:33171:3.12.0.1;Target=jgi|Fracy1|196952|e_gw1.30.46.1 219 303 +;Gap=M255
scaffold391|size245993	protein2genome	protein_match	241015	241971	484	+	.	ID=scaffold391|size245993:hit:33172:3.12.0.1;Name=jgi|Fracy1|196952|e_gw1.30.46.1;score=484
scaffold391|size245993	protein2genome	match_part	241015	241813	484	+	.	ID=scaffold391|size245993:hsp:68456:3.12.0.1;Parent=scaffold391|size245993:hit:33172:3.12.0.1;Target=jgi|Fracy1|196952|e_gw1.30.46.1 14 279 +;Gap=M799
scaffold391|size245993	protein2genome	match_part	241886	241971	484	+	.	ID=scaffold391|size245993:hsp:68457:3.12.0.1;Parent=scaffold391|size245993:hit:33172:3.12.0.1;Target=jgi|Fracy1|196952|e_gw1.30.46.1 280 308 +;Gap=M86
scaffold391|size245993	protein2genome	protein_match	241027	241824	469	+	.	ID=scaffold391|size245993:hit:33173:3.12.0.1;Name=jgi|Fracy1|196952|e_gw1.30.46.1;score=469
scaffold391|size245993	protein2genome	match_part	241027	241824	469	+	.	ID=scaffold391|size245993:hsp:68458:3.12.0.1;Parent=scaffold391|size245993:hit:33173:3.12.0.1;Target=jgi|Fracy1|196952|e_gw1.30.46.1 42 307 +;Gap=M798
scaffold391|size245993	protein2genome	protein_match	240979	241764	462	+	.	ID=scaffold391|size245993:hit:33174:3.12.0.1;Name=jgi|Fracy1|196952|e_gw1.30.46.1;score=462
scaffold391|size245993	protein2genome	match_part	240979	241764	462	+	.	ID=scaffold391|size245993:hsp:68459:3.12.0.1;Parent=scaffold391|size245993:hit:33174:3.12.0.1;Target=jgi|Fracy1|196952|e_gw1.30.46.1 50 311 +;Gap=M786
scaffold391|size245993	protein2genome	protein_match	241048	241824	457	+	.	ID=scaffold391|size245993:hit:33175:3.12.0.1;Name=jgi|Fracy1|196952|e_gw1.30.46.1;score=457
scaffold391|size245993	protein2genome	match_part	241048	241824	457	+	.	ID=scaffold391|size245993:hsp:68460:3.12.0.1;Parent=scaffold391|size245993:hit:33175:3.12.0.1;Target=jgi|Fracy1|196952|e_gw1.30.46.1 1 259 +;Gap=M777
scaffold391|size245993	protein2genome	protein_match	241264	242312	404	+	.	ID=scaffold391|size245993:hit:33176:3.12.0.1;Name=jgi|Fracy1|196952|e_gw1.30.46.1;score=404
scaffold391|size245993	protein2genome	match_part	241264	241699	404	+	.	ID=scaffold391|size245993:hsp:68461:3.12.0.1;Parent=scaffold391|size245993:hit:33176:3.12.0.1;Target=jgi|Fracy1|196952|e_gw1.30.46.1 1 145 +;Gap=M436
scaffold391|size245993	protein2genome	match_part	241988	242312	404	+	.	ID=scaffold391|size245993:hsp:68462:3.12.0.1;Parent=scaffold391|size245993:hit:33176:3.12.0.1;Target=jgi|Fracy1|196952|e_gw1.30.46.1 146 254 +;Gap=M325
scaffold391|size245993	protein2genome	protein_match	241192	241806	385	+	.	ID=scaffold391|size245993:hit:33177:3.12.0.1;Name=jgi|Fracy1|196952|e_gw1.30.46.1;score=385
scaffold391|size245993	protein2genome	match_part	241192	241806	385	+	.	ID=scaffold391|size245993:hsp:68463:3.12.0.1;Parent=scaffold391|size245993:hit:33177:3.12.0.1;Target=jgi|Fracy1|196952|e_gw1.30.46.1 1 205 +;Gap=M615
scaffold391|size245993	protein2genome	protein_match	241480	242312	376	+	.	ID=scaffold391|size245993:hit:33178:3.12.0.1;Name=jgi|Fracy1|196952|e_gw1.30.46.1;score=376
scaffold391|size245993	protein2genome	match_part	241480	242312	376	+	.	ID=scaffold391|size245993:hsp:68464:3.12.0.1;Parent=scaffold391|size245993:hit:33178:3.12.0.1;Target=jgi|Fracy1|196952|e_gw1.30.46.1 1 278 +;Gap=M833
scaffold391|size245993	protein2genome	protein_match	241015	241701	363	+	.	ID=scaffold391|size245993:hit:33179:3.12.0.1;Name=jgi|Fracy1|196952|e_gw1.30.46.1;score=363
scaffold391|size245993	protein2genome	match_part	241015	241701	363	+	.	ID=scaffold391|size245993:hsp:68465:3.12.0.1;Parent=scaffold391|size245993:hit:33179:3.12.0.1;Target=jgi|Fracy1|196952|e_gw1.30.46.1 86 314 +;Gap=M687
scaffold391|size245993	protein2genome	protein_match	241015	241611	344	+	.	ID=scaffold391|size245993:hit:33180:3.12.0.1;Name=jgi|Fracy1|196952|e_gw1.30.46.1;score=344
scaffold391|size245993	protein2genome	match_part	241015	241611	344	+	.	ID=scaffold391|size245993:hsp:68466:3.12.0.1;Parent=scaffold391|size245993:hit:33180:3.12.0.1;Target=jgi|Fracy1|196952|e_gw1.30.46.1 110 308 +;Gap=M597
scaffold391|size245993	protein2genome	protein_match	241033	241614	295	+	.	ID=scaffold391|size245993:hit:33181:3.12.0.1;Name=jgi|Thaps3|37758|e_gw1.16a.32.1;score=295
scaffold391|size245993	protein2genome	match_part	241033	241614	295	+	.	ID=scaffold391|size245993:hsp:68467:3.12.0.1;Parent=scaffold391|size245993:hit:33181:3.12.0.1;Target=jgi|Thaps3|37758|e_gw1.16a.32.1 18 212 +;Gap=M582
scaffold391|size245993	protein2genome	protein_match	241174	241761	285	+	.	ID=scaffold391|size245993:hit:33182:3.12.0.1;Name=jgi|Thaps3|37758|e_gw1.16a.32.1;score=285
scaffold391|size245993	protein2genome	match_part	241174	241761	285	+	.	ID=scaffold391|size245993:hsp:68468:3.12.0.1;Parent=scaffold391|size245993:hit:33182:3.12.0.1;Target=jgi|Thaps3|37758|e_gw1.16a.32.1 17 213 +;Gap=M588
scaffold391|size245993	protein2genome	protein_match	241213	241440	142	+	.	ID=scaffold391|size245993:hit:33183:3.12.0.1;Name=jgi|Phatr2|15749|e_gw1.21.152.1;score=142
scaffold391|size245993	protein2genome	match_part	241213	241440	142	+	.	ID=scaffold391|size245993:hsp:68469:3.12.0.1;Parent=scaffold391|size245993:hit:33183:3.12.0.1;Target=jgi|Phatr2|15749|e_gw1.21.152.1 6 81 +;Gap=M228
scaffold391|size245993	blastn	expressed_sequence_match	112319	113146	147	-	.	ID=scaffold391|size245993:hit:33184:3.12.0.1;Name=TRINITY_DN14373_c0_g1_i1;score=147
scaffold391|size245993	blastn	match_part	113000	113146	147	-	.	ID=scaffold391|size245993:hsp:68470:3.12.0.1;Parent=scaffold391|size245993:hit:33184:3.12.0.1;Target=TRINITY_DN14373_c0_g1_i1 1 147 +;Gap=M147
scaffold391|size245993	blastn	match_part	112589	112706	118	-	.	ID=scaffold391|size245993:hsp:68471:3.12.0.1;Parent=scaffold391|size245993:hit:33184:3.12.0.1;Target=TRINITY_DN14373_c0_g1_i1 145 262 +;Gap=M118
scaffold391|size245993	blastn	match_part	112319	112376	58	-	.	ID=scaffold391|size245993:hsp:68472:3.12.0.1;Parent=scaffold391|size245993:hit:33184:3.12.0.1;Target=TRINITY_DN14373_c0_g1_i1 262 319 +;Gap=M58
scaffold391|size245993	blastn	expressed_sequence_match	108957	111955	2963	-	.	ID=scaffold391|size245993:hit:33185:3.12.0.1;Name=TRINITY_DN6664_c0_g1_i3;score=2963
scaffold391|size245993	blastn	match_part	108957	111955	2963	-	.	ID=scaffold391|size245993:hsp:68473:3.12.0.1;Parent=scaffold391|size245993:hit:33185:3.12.0.1;Target=TRINITY_DN6664_c0_g1_i3 603 3601 +;Gap=M2999
scaffold391|size245993	blastn	expressed_sequence_match	108941	112569	1861	-	.	ID=scaffold391|size245993:hit:33186:3.12.0.1;Name=TRINITY_DN16214_c0_g2_i1;score=1861
scaffold391|size245993	blastn	match_part	110697	112569	1861	-	.	ID=scaffold391|size245993:hsp:68474:3.12.0.1;Parent=scaffold391|size245993:hit:33186:3.12.0.1;Target=TRINITY_DN16214_c0_g2_i1 1 1873 +;Gap=M1873
scaffold391|size245993	blastn	match_part	108941	110604	1658	-	.	ID=scaffold391|size245993:hsp:68475:3.12.0.1;Parent=scaffold391|size245993:hit:33186:3.12.0.1;Target=TRINITY_DN16214_c0_g2_i1 1874 3537 +;Gap=M1664
scaffold391|size245993	blastn	expressed_sequence_match	108957	111955	1229	-	.	ID=scaffold391|size245993:hit:33187:3.12.0.1;Name=TRINITY_DN6664_c0_g1_i2;score=1229
scaffold391|size245993	blastn	match_part	110697	111955	1229	-	.	ID=scaffold391|size245993:hsp:68476:3.12.0.1;Parent=scaffold391|size245993:hit:33187:3.12.0.1;Target=TRINITY_DN6664_c0_g1_i2 603 1861 +;Gap=M1259
scaffold391|size245993	blastn	match_part	108957	110604	1642	-	.	ID=scaffold391|size245993:hsp:68477:3.12.0.1;Parent=scaffold391|size245993:hit:33187:3.12.0.1;Target=TRINITY_DN6664_c0_g1_i2 1862 3509 +;Gap=M1648
scaffold391|size245993	blastn	expressed_sequence_match	108957	112588	3620	-	.	ID=scaffold391|size245993:hit:33188:3.12.0.1;Name=TRINITY_DN6664_c0_g1_i4;score=3620
scaffold391|size245993	blastn	match_part	108957	112588	3620	-	.	ID=scaffold391|size245993:hsp:68478:3.12.0.1;Parent=scaffold391|size245993:hit:33188:3.12.0.1;Target=TRINITY_DN6664_c0_g1_i4 1 3632 +;Gap=M3632
scaffold391|size245993	blastn	expressed_sequence_match	129653	134008	770	+	.	ID=scaffold391|size245993:hit:33189:3.12.0.1;Name=TRINITY_DN13080_c0_g1_i1;score=770
scaffold391|size245993	blastn	match_part	129653	130428	770	+	.	ID=scaffold391|size245993:hsp:68479:3.12.0.1;Parent=scaffold391|size245993:hit:33189:3.12.0.1;Target=TRINITY_DN13080_c0_g1_i1 52 827 +;Gap=M776
scaffold391|size245993	blastn	match_part	133901	134008	48	+	.	ID=scaffold391|size245993:hsp:68480:3.12.0.1;Parent=scaffold391|size245993:hit:33189:3.12.0.1;Target=TRINITY_DN13080_c0_g1_i1 562 669 +;Gap=M108
scaffold391|size245993	blastn	expressed_sequence_match	129653	133882	610	+	.	ID=scaffold391|size245993:hit:33190:3.12.0.1;Name=TRINITY_DN13080_c0_g1_i2;score=610
scaffold391|size245993	blastn	match_part	129653	130380	610	+	.	ID=scaffold391|size245993:hsp:68481:3.12.0.1;Parent=scaffold391|size245993:hit:33190:3.12.0.1;Target=TRINITY_DN13080_c0_g1_i2 52 780 +;Gap=M728
scaffold391|size245993	blastn	match_part	133812	133882	35	+	.	ID=scaffold391|size245993:hsp:68482:3.12.0.1;Parent=scaffold391|size245993:hit:33190:3.12.0.1;Target=TRINITY_DN13080_c0_g1_i2 477 547 +;Gap=M71
scaffold391|size245993	blastn	expressed_sequence_match	129653	133882	610	+	.	ID=scaffold391|size245993:hit:33191:3.12.0.1;Name=TRINITY_DN5120_c0_g1_i1;score=610
scaffold391|size245993	blastn	match_part	129653	130380	610	+	.	ID=scaffold391|size245993:hsp:68483:3.12.0.1;Parent=scaffold391|size245993:hit:33191:3.12.0.1;Target=TRINITY_DN5120_c0_g1_i1 147 875 +;Gap=M728
scaffold391|size245993	blastn	match_part	133812	133882	35	+	.	ID=scaffold391|size245993:hsp:68484:3.12.0.1;Parent=scaffold391|size245993:hit:33191:3.12.0.1;Target=TRINITY_DN5120_c0_g1_i1 572 642 +;Gap=M71
scaffold391|size245993	blastn	expressed_sequence_match	129653	134008	742	+	.	ID=scaffold391|size245993:hit:33192:3.12.0.1;Name=TRINITY_DN5120_c0_g1_i2;score=742
scaffold391|size245993	blastn	match_part	129653	130400	742	+	.	ID=scaffold391|size245993:hsp:68485:3.12.0.1;Parent=scaffold391|size245993:hit:33192:3.12.0.1;Target=TRINITY_DN5120_c0_g1_i2 147 894 +;Gap=M748
scaffold391|size245993	blastn	match_part	133901	134008	48	+	.	ID=scaffold391|size245993:hsp:68486:3.12.0.1;Parent=scaffold391|size245993:hit:33192:3.12.0.1;Target=TRINITY_DN5120_c0_g1_i2 657 764 +;Gap=M108
scaffold391|size245993	blastn	expressed_sequence_match	134098	135587	1384	+	.	ID=scaffold391|size245993:hit:33193:3.12.0.1;Name=TRINITY_DN7788_c0_g1_i1;score=1384
scaffold391|size245993	blastn	match_part	134098	135587	1384	+	.	ID=scaffold391|size245993:hsp:68487:3.12.0.1;Parent=scaffold391|size245993:hit:33193:3.12.0.1;Target=TRINITY_DN7788_c0_g1_i1 13 1503 +;Gap=M1490
scaffold391|size245993	blastn	expressed_sequence_match	134015	135574	1359	-	.	ID=scaffold391|size245993:hit:33194:3.12.0.1;Name=TRINITY_DN15477_c1_g1_i1;score=1359
scaffold391|size245993	blastn	match_part	134015	135574	1359	-	.	ID=scaffold391|size245993:hsp:68488:3.12.0.1;Parent=scaffold391|size245993:hit:33194:3.12.0.1;Target=TRINITY_DN15477_c1_g1_i1 1 1560 +;Gap=M1560
scaffold391|size245993	blastn	expressed_sequence_match	140571	142148	1261	-	.	ID=scaffold391|size245993:hit:33195:3.12.0.1;Name=TRINITY_DN14675_c0_g1_i2;score=1261
scaffold391|size245993	blastn	match_part	140813	142148	1261	-	.	ID=scaffold391|size245993:hsp:68489:3.12.0.1;Parent=scaffold391|size245993:hit:33195:3.12.0.1;Target=TRINITY_DN14675_c0_g1_i2 1 1334 +;Gap=M1336
scaffold391|size245993	blastn	match_part	140571	140713	101	-	.	ID=scaffold391|size245993:hsp:68490:3.12.0.1;Parent=scaffold391|size245993:hit:33195:3.12.0.1;Target=TRINITY_DN14675_c0_g1_i2 1332 1474 +;Gap=M143
scaffold391|size245993	blastn	expressed_sequence_match	139161	140537	1172	+	.	ID=scaffold391|size245993:hit:33196:3.12.0.1;Name=TRINITY_DN13936_c0_g1_i1;score=1172
scaffold391|size245993	blastn	match_part	139161	140523	1172	+	.	ID=scaffold391|size245993:hsp:68491:3.12.0.1;Parent=scaffold391|size245993:hit:33196:3.12.0.1;Target=TRINITY_DN13936_c0_g1_i1 104 1465 +;Gap=M1363
scaffold391|size245993	blastn	match_part	140458	140537	52	+	.	ID=scaffold391|size245993:hsp:68492:3.12.0.1;Parent=scaffold391|size245993:hit:33196:3.12.0.1;Target=TRINITY_DN13936_c0_g1_i1 1265 1345 +;Gap=M80
scaffold391|size245993	blastn	expressed_sequence_match	140286	140504	213	+	.	ID=scaffold391|size245993:hit:33197:3.12.0.1;Name=TRINITY_DN13936_c0_g1_i2;score=213
scaffold391|size245993	blastn	match_part	140286	140504	213	+	.	ID=scaffold391|size245993:hsp:68493:3.12.0.1;Parent=scaffold391|size245993:hit:33197:3.12.0.1;Target=TRINITY_DN13936_c0_g1_i2 1 219 +;Gap=M219
scaffold391|size245993	blastn	expressed_sequence_match	140480	142215	180	+	.	ID=scaffold391|size245993:hit:33198:3.12.0.1;Name=TRINITY_DN7541_c0_g1_i1;score=180
scaffold391|size245993	blastn	match_part	140480	140713	180	+	.	ID=scaffold391|size245993:hsp:68494:3.12.0.1;Parent=scaffold391|size245993:hit:33198:3.12.0.1;Target=TRINITY_DN7541_c0_g1_i1 1 234 +;Gap=M234
scaffold391|size245993	blastn	match_part	140813	142215	1334	+	.	ID=scaffold391|size245993:hsp:68495:3.12.0.1;Parent=scaffold391|size245993:hit:33198:3.12.0.1;Target=TRINITY_DN7541_c0_g1_i1 232 1632 +;Gap=M1403
scaffold391|size245993	blastn	expressed_sequence_match	140571	142148	1550	-	.	ID=scaffold391|size245993:hit:33199:3.12.0.1;Name=TRINITY_DN14675_c0_g1_i1;score=1550
scaffold391|size245993	blastn	match_part	140571	142148	1550	-	.	ID=scaffold391|size245993:hsp:68496:3.12.0.1;Parent=scaffold391|size245993:hit:33199:3.12.0.1;Target=TRINITY_DN14675_c0_g1_i1 1 1579 +;Gap=M1578
scaffold391|size245993	blastn	expressed_sequence_match	169936	170255	320	-	.	ID=scaffold391|size245993:hit:33200:3.12.0.1;Name=TRINITY_DN19791_c0_g1_i1;score=320
scaffold391|size245993	blastn	match_part	169936	170255	320	-	.	ID=scaffold391|size245993:hsp:68497:3.12.0.1;Parent=scaffold391|size245993:hit:33200:3.12.0.1;Target=TRINITY_DN19791_c0_g1_i1 1 320 +;Gap=M320
scaffold391|size245993	blastn	expressed_sequence_match	165986	169957	1922	-	.	ID=scaffold391|size245993:hit:33201:3.12.0.1;Name=TRINITY_DN16214_c0_g1_i1;score=1922
scaffold391|size245993	blastn	match_part	168030	169957	1922	-	.	ID=scaffold391|size245993:hsp:68498:3.12.0.1;Parent=scaffold391|size245993:hit:33201:3.12.0.1;Target=TRINITY_DN16214_c0_g1_i1 1 1928 +;Gap=M1928
scaffold391|size245993	blastn	match_part	165986	167940	1955	-	.	ID=scaffold391|size245993:hsp:68499:3.12.0.1;Parent=scaffold391|size245993:hit:33201:3.12.0.1;Target=TRINITY_DN16214_c0_g1_i1 1927 3881 +;Gap=M1955
scaffold391|size245993	blastn	expressed_sequence_match	165986	169957	1922	-	.	ID=scaffold391|size245993:hit:33202:3.12.0.1;Name=TRINITY_DN16214_c0_g1_i2;score=1922
scaffold391|size245993	blastn	match_part	168030	169957	1922	-	.	ID=scaffold391|size245993:hsp:68500:3.12.0.1;Parent=scaffold391|size245993:hit:33202:3.12.0.1;Target=TRINITY_DN16214_c0_g1_i2 1 1928 +;Gap=M1928
scaffold391|size245993	blastn	match_part	166863	167940	1078	-	.	ID=scaffold391|size245993:hsp:68501:3.12.0.1;Parent=scaffold391|size245993:hit:33202:3.12.0.1;Target=TRINITY_DN16214_c0_g1_i2 1927 3004 +;Gap=M1078
scaffold391|size245993	blastn	match_part	165986	166784	799	-	.	ID=scaffold391|size245993:hsp:68502:3.12.0.1;Parent=scaffold391|size245993:hit:33202:3.12.0.1;Target=TRINITY_DN16214_c0_g1_i2 3003 3801 +;Gap=M799
scaffold391|size245993	blastn	expressed_sequence_match	170222	170672	451	+	.	ID=scaffold391|size245993:hit:33203:3.12.0.1;Name=TRINITY_DN21378_c0_g1_i1;score=451
scaffold391|size245993	blastn	match_part	170222	170672	451	+	.	ID=scaffold391|size245993:hsp:68503:3.12.0.1;Parent=scaffold391|size245993:hit:33203:3.12.0.1;Target=TRINITY_DN21378_c0_g1_i1 1 451 +;Gap=M451
scaffold391|size245993	blastn	expressed_sequence_match	171667	172299	172	+	.	ID=scaffold391|size245993:hit:33204:3.12.0.1;Name=TRINITY_DN14916_c0_g3_i2;score=172
scaffold391|size245993	blastn	match_part	171667	171844	172	+	.	ID=scaffold391|size245993:hsp:68504:3.12.0.1;Parent=scaffold391|size245993:hit:33204:3.12.0.1;Target=TRINITY_DN14916_c0_g3_i2 81 258 +;Gap=M178
scaffold391|size245993	blastn	match_part	171927	172299	333	+	.	ID=scaffold391|size245993:hsp:68505:3.12.0.1;Parent=scaffold391|size245993:hit:33204:3.12.0.1;Target=TRINITY_DN14916_c0_g3_i2 260 633 +;Gap=M373
scaffold391|size245993	blastn	expressed_sequence_match	171667	172299	475	-	.	ID=scaffold391|size245993:hit:33205:3.12.0.1;Name=TRINITY_DN4805_c0_g1_i1;score=475
scaffold391|size245993	blastn	match_part	171667	172299	475	-	.	ID=scaffold391|size245993:hsp:68506:3.12.0.1;Parent=scaffold391|size245993:hit:33205:3.12.0.1;Target=TRINITY_DN4805_c0_g1_i1 122 756 +;Gap=M633
scaffold391|size245993	blastn	expressed_sequence_match	171955	172270	274	-	.	ID=scaffold391|size245993:hit:33206:3.12.0.1;Name=TRINITY_DN4805_c0_g1_i2;score=274
scaffold391|size245993	blastn	match_part	171955	172270	274	-	.	ID=scaffold391|size245993:hsp:68507:3.12.0.1;Parent=scaffold391|size245993:hit:33206:3.12.0.1;Target=TRINITY_DN4805_c0_g1_i2 1 316 +;Gap=M316
scaffold391|size245993	blastn	expressed_sequence_match	171667	172299	581	+	.	ID=scaffold391|size245993:hit:33207:3.12.0.1;Name=TRINITY_DN14916_c0_g3_i1;score=581
scaffold391|size245993	blastn	match_part	171667	172299	581	+	.	ID=scaffold391|size245993:hsp:68508:3.12.0.1;Parent=scaffold391|size245993:hit:33207:3.12.0.1;Target=TRINITY_DN14916_c0_g3_i1 81 714 +;Gap=M633
scaffold391|size245993	blastn	expressed_sequence_match	182682	183435	473	+	.	ID=scaffold391|size245993:hit:33208:3.12.0.1;Name=TRINITY_DN9778_c0_g1_i2;score=473
scaffold391|size245993	blastn	match_part	182682	183435	473	+	.	ID=scaffold391|size245993:hsp:68509:3.12.0.1;Parent=scaffold391|size245993:hit:33208:3.12.0.1;Target=TRINITY_DN9778_c0_g1_i2 50 809 +;Gap=M754
scaffold391|size245993	blastn	expressed_sequence_match	182682	183581	586	+	.	ID=scaffold391|size245993:hit:33209:3.12.0.1;Name=TRINITY_DN9778_c0_g1_i3;score=586
scaffold391|size245993	blastn	match_part	182682	183581	586	+	.	ID=scaffold391|size245993:hsp:68510:3.12.0.1;Parent=scaffold391|size245993:hit:33209:3.12.0.1;Target=TRINITY_DN9778_c0_g1_i3 50 955 +;Gap=M900
scaffold391|size245993	blastn	expressed_sequence_match	182750	183581	435	-	.	ID=scaffold391|size245993:hit:33210:3.12.0.1;Name=TRINITY_DN17823_c1_g1_i1;score=435
scaffold391|size245993	blastn	match_part	182750	183581	435	-	.	ID=scaffold391|size245993:hsp:68511:3.12.0.1;Parent=scaffold391|size245993:hit:33210:3.12.0.1;Target=TRINITY_DN17823_c1_g1_i1 204 1040 +;Gap=M832
scaffold391|size245993	blastn	expressed_sequence_match	182673	183474	485	-	.	ID=scaffold391|size245993:hit:33211:3.12.0.1;Name=TRINITY_DN17823_c1_g1_i2;score=485
scaffold391|size245993	blastn	match_part	182673	183474	485	-	.	ID=scaffold391|size245993:hsp:68512:3.12.0.1;Parent=scaffold391|size245993:hit:33211:3.12.0.1;Target=TRINITY_DN17823_c1_g1_i2 1 808 +;Gap=M802
scaffold391|size245993	blastn	expressed_sequence_match	182829	183581	486	-	.	ID=scaffold391|size245993:hit:33212:3.12.0.1;Name=TRINITY_DN17823_c1_g1_i4;score=486
scaffold391|size245993	blastn	match_part	182829	183581	486	-	.	ID=scaffold391|size245993:hsp:68513:3.12.0.1;Parent=scaffold391|size245993:hit:33212:3.12.0.1;Target=TRINITY_DN17823_c1_g1_i4 223 980 +;Gap=M753
scaffold391|size245993	blastn	expressed_sequence_match	182750	183435	146	+	.	ID=scaffold391|size245993:hit:33213:3.12.0.1;Name=TRINITY_DN9778_c0_g1_i7;score=146
scaffold391|size245993	blastn	match_part	182750	183155	146	+	.	ID=scaffold391|size245993:hsp:68514:3.12.0.1;Parent=scaffold391|size245993:hit:33213:3.12.0.1;Target=TRINITY_DN9778_c0_g1_i7 7 417 +;Gap=M406
scaffold391|size245993	blastn	match_part	183156	183435	193	+	.	ID=scaffold391|size245993:hsp:68515:3.12.0.1;Parent=scaffold391|size245993:hit:33213:3.12.0.1;Target=TRINITY_DN9778_c0_g1_i7 443 724 +;Gap=M280
scaffold391|size245993	blastn	expressed_sequence_match	182933	183581	346	-	.	ID=scaffold391|size245993:hit:33214:3.12.0.1;Name=TRINITY_DN17823_c1_g1_i5;score=346
scaffold391|size245993	blastn	match_part	182933	183581	346	-	.	ID=scaffold391|size245993:hsp:68516:3.12.0.1;Parent=scaffold391|size245993:hit:33214:3.12.0.1;Target=TRINITY_DN17823_c1_g1_i5 223 878 +;Gap=M649
scaffold391|size245993	blastn	expressed_sequence_match	183203	183581	167	+	.	ID=scaffold391|size245993:hit:33215:3.12.0.1;Name=TRINITY_DN9778_c0_g1_i9;score=167
scaffold391|size245993	blastn	match_part	183203	183581	167	+	.	ID=scaffold391|size245993:hsp:68517:3.12.0.1;Parent=scaffold391|size245993:hit:33215:3.12.0.1;Target=TRINITY_DN9778_c0_g1_i9 1 382 +;Gap=M379
scaffold391|size245993	blastn	expressed_sequence_match	182750	183581	396	+	.	ID=scaffold391|size245993:hit:33216:3.12.0.1;Name=TRINITY_DN9778_c0_g1_i1;score=396
scaffold391|size245993	blastn	match_part	182750	183581	396	+	.	ID=scaffold391|size245993:hsp:68518:3.12.0.1;Parent=scaffold391|size245993:hit:33216:3.12.0.1;Target=TRINITY_DN9778_c0_g1_i1 7 846 +;Gap=M832
scaffold391|size245993	blastn	expressed_sequence_match	182855	183116	144	+	.	ID=scaffold391|size245993:hit:33217:3.12.0.1;Name=TRINITY_DN9778_c0_g1_i11;score=144
scaffold391|size245993	blastn	match_part	182855	183116	144	+	.	ID=scaffold391|size245993:hsp:68519:3.12.0.1;Parent=scaffold391|size245993:hit:33217:3.12.0.1;Target=TRINITY_DN9778_c0_g1_i11 134 399 +;Gap=M262
scaffold391|size245993	blastn	expressed_sequence_match	211742	211913	88	-	.	ID=scaffold391|size245993:hit:33218:3.12.0.1;Name=TRINITY_DN1011_c0_g1_i1;score=88
scaffold391|size245993	blastn	match_part	211742	211913	88	-	.	ID=scaffold391|size245993:hsp:68520:3.12.0.1;Parent=scaffold391|size245993:hit:33218:3.12.0.1;Target=TRINITY_DN1011_c0_g1_i1 46 217 +;Gap=M172
scaffold391|size245993	blastn	expressed_sequence_match	211606	211819	142	+	.	ID=scaffold391|size245993:hit:33219:3.12.0.1;Name=TRINITY_DN4068_c0_g1_i1;score=142
scaffold391|size245993	blastn	match_part	211606	211819	142	+	.	ID=scaffold391|size245993:hsp:68521:3.12.0.1;Parent=scaffold391|size245993:hit:33219:3.12.0.1;Target=TRINITY_DN4068_c0_g1_i1 6 219 +;Gap=M214
scaffold391|size245993	blastn	expressed_sequence_match	211434	211689	59	-	.	ID=scaffold391|size245993:hit:33220:3.12.0.1;Name=TRINITY_DN7509_c1_g1_i1;score=59
scaffold391|size245993	blastn	match_part	211434	211689	59	-	.	ID=scaffold391|size245993:hsp:68522:3.12.0.1;Parent=scaffold391|size245993:hit:33220:3.12.0.1;Target=TRINITY_DN7509_c1_g1_i1 43 297 +;Gap=M256
scaffold391|size245993	blastn	expressed_sequence_match	212489	212711	157	-	.	ID=scaffold391|size245993:hit:33221:3.12.0.1;Name=TRINITY_DN2711_c0_g1_i1;score=157
scaffold391|size245993	blastn	match_part	212489	212711	157	-	.	ID=scaffold391|size245993:hsp:68523:3.12.0.1;Parent=scaffold391|size245993:hit:33221:3.12.0.1;Target=TRINITY_DN2711_c0_g1_i1 12 234 +;Gap=M223
scaffold391|size245993	blastn	expressed_sequence_match	212489	212711	151	-	.	ID=scaffold391|size245993:hit:33222:3.12.0.1;Name=TRINITY_DN2711_c0_g2_i1;score=151
scaffold391|size245993	blastn	match_part	212489	212711	151	-	.	ID=scaffold391|size245993:hsp:68524:3.12.0.1;Parent=scaffold391|size245993:hit:33222:3.12.0.1;Target=TRINITY_DN2711_c0_g2_i1 12 234 +;Gap=M223
scaffold391|size245993	blastn	expressed_sequence_match	212786	212975	94	+	.	ID=scaffold391|size245993:hit:33223:3.12.0.1;Name=TRINITY_DN9744_c0_g1_i1;score=94
scaffold391|size245993	blastn	match_part	212786	212975	94	+	.	ID=scaffold391|size245993:hsp:68525:3.12.0.1;Parent=scaffold391|size245993:hit:33223:3.12.0.1;Target=TRINITY_DN9744_c0_g1_i1 14 203 +;Gap=M190
scaffold391|size245993	blastn	expressed_sequence_match	212786	212991	104	+	.	ID=scaffold391|size245993:hit:33224:3.12.0.1;Name=TRINITY_DN9744_c0_g1_i2;score=104
scaffold391|size245993	blastn	match_part	212786	212991	104	+	.	ID=scaffold391|size245993:hsp:68526:3.12.0.1;Parent=scaffold391|size245993:hit:33224:3.12.0.1;Target=TRINITY_DN9744_c0_g1_i2 14 219 +;Gap=M206
scaffold391|size245993	blastn	expressed_sequence_match	223237	223381	55	-	.	ID=scaffold391|size245993:hit:33225:3.12.0.1;Name=TRINITY_DN9744_c0_g1_i1;score=55
scaffold391|size245993	blastn	match_part	223237	223381	55	-	.	ID=scaffold391|size245993:hsp:68527:3.12.0.1;Parent=scaffold391|size245993:hit:33225:3.12.0.1;Target=TRINITY_DN9744_c0_g1_i1 51 195 +;Gap=M145
scaffold391|size245993	blastn	expressed_sequence_match	223237	223381	55	-	.	ID=scaffold391|size245993:hit:33226:3.12.0.1;Name=TRINITY_DN9744_c0_g1_i2;score=55
scaffold391|size245993	blastn	match_part	223237	223381	55	-	.	ID=scaffold391|size245993:hsp:68528:3.12.0.1;Parent=scaffold391|size245993:hit:33226:3.12.0.1;Target=TRINITY_DN9744_c0_g1_i2 51 195 +;Gap=M145
scaffold391|size245993	blastn	expressed_sequence_match	223500	223684	85	+	.	ID=scaffold391|size245993:hit:33227:3.12.0.1;Name=TRINITY_DN2711_c0_g1_i1;score=85
scaffold391|size245993	blastn	match_part	223500	223684	85	+	.	ID=scaffold391|size245993:hsp:68529:3.12.0.1;Parent=scaffold391|size245993:hit:33227:3.12.0.1;Target=TRINITY_DN2711_c0_g1_i1 14 199 +;Gap=M185
scaffold391|size245993	blastn	expressed_sequence_match	223500	223684	85	+	.	ID=scaffold391|size245993:hit:33228:3.12.0.1;Name=TRINITY_DN2711_c0_g2_i1;score=85
scaffold391|size245993	blastn	match_part	223500	223684	85	+	.	ID=scaffold391|size245993:hsp:68530:3.12.0.1;Parent=scaffold391|size245993:hit:33228:3.12.0.1;Target=TRINITY_DN2711_c0_g2_i1 14 199 +;Gap=M185
scaffold391|size245993	blastn	expressed_sequence_match	224297	224468	88	+	.	ID=scaffold391|size245993:hit:33229:3.12.0.1;Name=TRINITY_DN1011_c0_g1_i1;score=88
scaffold391|size245993	blastn	match_part	224297	224468	88	+	.	ID=scaffold391|size245993:hsp:68531:3.12.0.1;Parent=scaffold391|size245993:hit:33229:3.12.0.1;Target=TRINITY_DN1011_c0_g1_i1 46 217 +;Gap=M172
scaffold391|size245993	blastn	expressed_sequence_match	224407	224576	104	-	.	ID=scaffold391|size245993:hit:33230:3.12.0.1;Name=TRINITY_DN4068_c0_g1_i1;score=104
scaffold391|size245993	blastn	match_part	224407	224576	104	-	.	ID=scaffold391|size245993:hsp:68532:3.12.0.1;Parent=scaffold391|size245993:hit:33230:3.12.0.1;Target=TRINITY_DN4068_c0_g1_i1 34 203 +;Gap=M170
scaffold391|size245993	blastn	expressed_sequence_match	235502	236991	757	-	.	ID=scaffold391|size245993:hit:33231:3.12.0.1;Name=TRINITY_DN16191_c0_g1_i1;score=757
scaffold391|size245993	blastn	match_part	236115	236991	757	-	.	ID=scaffold391|size245993:hsp:68533:3.12.0.1;Parent=scaffold391|size245993:hit:33231:3.12.0.1;Target=TRINITY_DN16191_c0_g1_i1 119 995 +;Gap=M877
scaffold391|size245993	blastn	match_part	235778	235984	183	-	.	ID=scaffold391|size245993:hsp:68534:3.12.0.1;Parent=scaffold391|size245993:hit:33231:3.12.0.1;Target=TRINITY_DN16191_c0_g1_i1 1004 1210 +;Gap=M207
scaffold391|size245993	blastn	match_part	235502	235759	164	-	.	ID=scaffold391|size245993:hsp:68535:3.12.0.1;Parent=scaffold391|size245993:hit:33231:3.12.0.1;Target=TRINITY_DN16191_c0_g1_i1 1211 1469 +;Gap=M258
scaffold391|size245993	blastn	expressed_sequence_match	235761	236991	829	-	.	ID=scaffold391|size245993:hit:33232:3.12.0.1;Name=TRINITY_DN9577_c0_g1_i2;score=829
scaffold391|size245993	blastn	match_part	236115	236991	829	-	.	ID=scaffold391|size245993:hsp:68536:3.12.0.1;Parent=scaffold391|size245993:hit:33232:3.12.0.1;Target=TRINITY_DN9577_c0_g1_i2 96 972 +;Gap=M877
scaffold391|size245993	blastn	match_part	235761	235984	206	-	.	ID=scaffold391|size245993:hsp:68537:3.12.0.1;Parent=scaffold391|size245993:hit:33232:3.12.0.1;Target=TRINITY_DN9577_c0_g1_i2 981 1204 +;Gap=M224
scaffold391|size245993	blastn	expressed_sequence_match	235502	236124	611	-	.	ID=scaffold391|size245993:hit:33233:3.12.0.1;Name=TRINITY_DN16191_c0_g1_i2;score=611
scaffold391|size245993	blastn	match_part	235502	236124	611	-	.	ID=scaffold391|size245993:hsp:68538:3.12.0.1;Parent=scaffold391|size245993:hit:33233:3.12.0.1;Target=TRINITY_DN16191_c0_g1_i2 1 623 +;Gap=M623
scaffold391|size245993	blastn	expressed_sequence_match	236636	236892	251	+	.	ID=scaffold391|size245993:hit:33234:3.12.0.1;Name=TRINITY_DN18271_c0_g1_i1;score=251
scaffold391|size245993	blastn	match_part	236636	236892	251	+	.	ID=scaffold391|size245993:hsp:68539:3.12.0.1;Parent=scaffold391|size245993:hit:33234:3.12.0.1;Target=TRINITY_DN18271_c0_g1_i1 1 257 +;Gap=M257
scaffold391|size245993	blastn	expressed_sequence_match	235502	236991	757	-	.	ID=scaffold391|size245993:hit:33235:3.12.0.1;Name=TRINITY_DN16191_c0_g1_i3;score=757
scaffold391|size245993	blastn	match_part	236115	236991	757	-	.	ID=scaffold391|size245993:hsp:68540:3.12.0.1;Parent=scaffold391|size245993:hit:33235:3.12.0.1;Target=TRINITY_DN16191_c0_g1_i3 119 995 +;Gap=M877
scaffold391|size245993	blastn	match_part	235502	235984	465	-	.	ID=scaffold391|size245993:hsp:68541:3.12.0.1;Parent=scaffold391|size245993:hit:33235:3.12.0.1;Target=TRINITY_DN16191_c0_g1_i3 1004 1486 +;Gap=M483
scaffold391|size245993	blastn	expressed_sequence_match	231850	235558	1777	+	.	ID=scaffold391|size245993:hit:33236:3.12.0.1;Name=TRINITY_DN17646_c0_g10_i1;score=1777
scaffold391|size245993	blastn	match_part	231850	233626	1777	+	.	ID=scaffold391|size245993:hsp:68542:3.12.0.1;Parent=scaffold391|size245993:hit:33236:3.12.0.1;Target=TRINITY_DN17646_c0_g10_i1 143 1919 +;Gap=M1777
scaffold391|size245993	blastn	match_part	233705	234175	465	+	.	ID=scaffold391|size245993:hsp:68543:3.12.0.1;Parent=scaffold391|size245993:hit:33236:3.12.0.1;Target=TRINITY_DN17646_c0_g10_i1 1920 2390 +;Gap=M471
scaffold391|size245993	blastn	match_part	234246	235558	1271	+	.	ID=scaffold391|size245993:hsp:68544:3.12.0.1;Parent=scaffold391|size245993:hit:33236:3.12.0.1;Target=TRINITY_DN17646_c0_g10_i1 2390 3702 +;Gap=M1313
scaffold391|size245993	blastn	expressed_sequence_match	235406	235881	476	+	.	ID=scaffold391|size245993:hit:33237:3.12.0.1;Name=TRINITY_DN124_c0_g1_i1;score=476
scaffold391|size245993	blastn	match_part	235406	235881	476	+	.	ID=scaffold391|size245993:hsp:68545:3.12.0.1;Parent=scaffold391|size245993:hit:33237:3.12.0.1;Target=TRINITY_DN124_c0_g1_i1 1 476 +;Gap=M476
scaffold391|size245993	blastn	expressed_sequence_match	231850	235558	1777	+	.	ID=scaffold391|size245993:hit:33238:3.12.0.1;Name=TRINITY_DN17646_c0_g10_i2;score=1777
scaffold391|size245993	blastn	match_part	231850	233626	1777	+	.	ID=scaffold391|size245993:hsp:68546:3.12.0.1;Parent=scaffold391|size245993:hit:33238:3.12.0.1;Target=TRINITY_DN17646_c0_g10_i2 143 1919 +;Gap=M1777
scaffold391|size245993	blastn	match_part	233705	235558	1806	+	.	ID=scaffold391|size245993:hsp:68547:3.12.0.1;Parent=scaffold391|size245993:hit:33238:3.12.0.1;Target=TRINITY_DN17646_c0_g10_i2 1920 3773 +;Gap=M1854
scaffold391|size245993	blastn	expressed_sequence_match	235893	236161	168	-	.	ID=scaffold391|size245993:hit:33239:3.12.0.1;Name=TRINITY_DN719_c0_g1_i1;score=168
scaffold391|size245993	blastn	match_part	235893	236161	168	-	.	ID=scaffold391|size245993:hsp:68548:3.12.0.1;Parent=scaffold391|size245993:hit:33239:3.12.0.1;Target=TRINITY_DN719_c0_g1_i1 1 268 +;Gap=M269
scaffold391|size245993	blastn	expressed_sequence_match	231850	235462	1741	+	.	ID=scaffold391|size245993:hit:33240:3.12.0.1;Name=TRINITY_DN17646_c0_g10_i3;score=1741
scaffold391|size245993	blastn	match_part	231850	233626	1741	+	.	ID=scaffold391|size245993:hsp:68549:3.12.0.1;Parent=scaffold391|size245993:hit:33240:3.12.0.1;Target=TRINITY_DN17646_c0_g10_i3 143 1919 +;Gap=M1777
scaffold391|size245993	blastn	match_part	233705	235462	1279	+	.	ID=scaffold391|size245993:hsp:68550:3.12.0.1;Parent=scaffold391|size245993:hit:33240:3.12.0.1;Target=TRINITY_DN17646_c0_g10_i3 1920 3676 +;Gap=M1758
scaffold391|size245993	blastn	expressed_sequence_match	231850	235462	1729	+	.	ID=scaffold391|size245993:hit:33241:3.12.0.1;Name=TRINITY_DN9562_c0_g1_i2;score=1729
scaffold391|size245993	blastn	match_part	231850	233626	1729	+	.	ID=scaffold391|size245993:hsp:68551:3.12.0.1;Parent=scaffold391|size245993:hit:33241:3.12.0.1;Target=TRINITY_DN9562_c0_g1_i2 132 1908 +;Gap=M1777
scaffold391|size245993	blastn	match_part	233705	235462	1578	+	.	ID=scaffold391|size245993:hsp:68552:3.12.0.1;Parent=scaffold391|size245993:hit:33241:3.12.0.1;Target=TRINITY_DN9562_c0_g1_i2 1909 3666 +;Gap=M1758
scaffold391|size245993	blastn	expressed_sequence_match	231850	235462	1741	+	.	ID=scaffold391|size245993:hit:33242:3.12.0.1;Name=TRINITY_DN17646_c0_g10_i4;score=1741
scaffold391|size245993	blastn	match_part	231850	233626	1741	+	.	ID=scaffold391|size245993:hsp:68553:3.12.0.1;Parent=scaffold391|size245993:hit:33242:3.12.0.1;Target=TRINITY_DN17646_c0_g10_i4 143 1919 +;Gap=M1777
scaffold391|size245993	blastn	match_part	233705	234175	363	+	.	ID=scaffold391|size245993:hsp:68554:3.12.0.1;Parent=scaffold391|size245993:hit:33242:3.12.0.1;Target=TRINITY_DN17646_c0_g10_i4 1920 2390 +;Gap=M471
scaffold391|size245993	blastn	match_part	234246	235462	923	+	.	ID=scaffold391|size245993:hsp:68555:3.12.0.1;Parent=scaffold391|size245993:hit:33242:3.12.0.1;Target=TRINITY_DN17646_c0_g10_i4 2390 3606 +;Gap=M1217
scaffold391|size245993	blastn	expressed_sequence_match	239434	239975	434	+	.	ID=scaffold391|size245993:hit:33243:3.12.0.1;Name=TRINITY_DN9889_c0_g1_i6;score=434
scaffold391|size245993	blastn	match_part	239434	239975	434	+	.	ID=scaffold391|size245993:hsp:68556:3.12.0.1;Parent=scaffold391|size245993:hit:33243:3.12.0.1;Target=TRINITY_DN9889_c0_g1_i6 65 606 +;Gap=M542
scaffold391|size245993	blastn	expressed_sequence_match	242151	242627	157	+	.	ID=scaffold391|size245993:hit:33244:3.12.0.1;Name=TRINITY_DN16919_c0_g2_i1;score=157
scaffold391|size245993	blastn	match_part	242151	242365	157	+	.	ID=scaffold391|size245993:hsp:68557:3.12.0.1;Parent=scaffold391|size245993:hit:33244:3.12.0.1;Target=TRINITY_DN16919_c0_g2_i1 1 216 +;Gap=M215
scaffold391|size245993	blastn	match_part	242363	242627	247	+	.	ID=scaffold391|size245993:hsp:68558:3.12.0.1;Parent=scaffold391|size245993:hit:33244:3.12.0.1;Target=TRINITY_DN16919_c0_g2_i1 227 491 +;Gap=M265
scaffold391|size245993	blastn	expressed_sequence_match	240697	241197	132	-	.	ID=scaffold391|size245993:hit:33245:3.12.0.1;Name=TRINITY_DN9889_c1_g7_i1;score=132
scaffold391|size245993	blastn	match_part	241048	241197	132	-	.	ID=scaffold391|size245993:hsp:68559:3.12.0.1;Parent=scaffold391|size245993:hit:33245:3.12.0.1;Target=TRINITY_DN9889_c1_g7_i1 37 186 +;Gap=M150
scaffold391|size245993	blastn	match_part	240697	240965	215	-	.	ID=scaffold391|size245993:hsp:68560:3.12.0.1;Parent=scaffold391|size245993:hit:33245:3.12.0.1;Target=TRINITY_DN9889_c1_g7_i1 183 451 +;Gap=M269
scaffold391|size245993	blastn	expressed_sequence_match	241046	242580	1193	+	.	ID=scaffold391|size245993:hit:33246:3.12.0.1;Name=TRINITY_DN9072_c0_g1_i1;score=1193
scaffold391|size245993	blastn	match_part	241046	242365	1193	+	.	ID=scaffold391|size245993:hsp:68561:3.12.0.1;Parent=scaffold391|size245993:hit:33246:3.12.0.1;Target=TRINITY_DN9072_c0_g1_i1 1 1321 +;Gap=M1320
scaffold391|size245993	blastn	match_part	242363	242580	206	+	.	ID=scaffold391|size245993:hsp:68562:3.12.0.1;Parent=scaffold391|size245993:hit:33246:3.12.0.1;Target=TRINITY_DN9072_c0_g1_i1 1332 1549 +;Gap=M218
scaffold391|size245993	blastn	expressed_sequence_match	242204	242627	412	+	.	ID=scaffold391|size245993:hit:33247:3.12.0.1;Name=TRINITY_DN16919_c0_g2_i2;score=412
scaffold391|size245993	blastn	match_part	242204	242627	412	+	.	ID=scaffold391|size245993:hsp:68563:3.12.0.1;Parent=scaffold391|size245993:hit:33247:3.12.0.1;Target=TRINITY_DN16919_c0_g2_i2 1 424 +;Gap=M424
scaffold391|size245993	blastn	expressed_sequence_match	240839	241175	265	-	.	ID=scaffold391|size245993:hit:33248:3.12.0.1;Name=TRINITY_DN9889_c1_g8_i1;score=265
scaffold391|size245993	blastn	match_part	240839	241175	265	-	.	ID=scaffold391|size245993:hsp:68564:3.12.0.1;Parent=scaffold391|size245993:hit:33248:3.12.0.1;Target=TRINITY_DN9889_c1_g8_i1 1 337 +;Gap=M337
scaffold391|size245993	blastn	expressed_sequence_match	240828	242194	1216	+	.	ID=scaffold391|size245993:hit:33249:3.12.0.1;Name=TRINITY_DN16919_c0_g3_i1;score=1216
scaffold391|size245993	blastn	match_part	240828	242194	1216	+	.	ID=scaffold391|size245993:hsp:68565:3.12.0.1;Parent=scaffold391|size245993:hit:33249:3.12.0.1;Target=TRINITY_DN16919_c0_g3_i1 1 1368 +;Gap=M1367
scaffold391|size245993	blastn	expressed_sequence_match	241046	242172	926	+	.	ID=scaffold391|size245993:hit:33250:3.12.0.1;Name=TRINITY_DN9072_c0_g1_i3;score=926
scaffold391|size245993	blastn	match_part	241046	242172	926	+	.	ID=scaffold391|size245993:hsp:68566:3.12.0.1;Parent=scaffold391|size245993:hit:33250:3.12.0.1;Target=TRINITY_DN9072_c0_g1_i3 1 1127 +;Gap=M1127
scaffold391|size245993	blastn	expressed_sequence_match	239191	240063	74	+	.	ID=scaffold391|size245993:hit:33251:3.12.0.1;Name=TRINITY_DN9889_c0_g1_i1;score=74
scaffold391|size245993	blastn	match_part	239191	239401	74	+	.	ID=scaffold391|size245993:hsp:68567:3.12.0.1;Parent=scaffold391|size245993:hit:33251:3.12.0.1;Target=TRINITY_DN9889_c0_g1_i1 29 236 +;Gap=M211
scaffold391|size245993	blastn	match_part	239434	240063	469	+	.	ID=scaffold391|size245993:hsp:68568:3.12.0.1;Parent=scaffold391|size245993:hit:33251:3.12.0.1;Target=TRINITY_DN9889_c0_g1_i1 236 862 +;Gap=M630
scaffold391|size245993	blastn	expressed_sequence_match	240803	241197	341	-	.	ID=scaffold391|size245993:hit:33252:3.12.0.1;Name=TRINITY_DN9889_c1_g2_i1;score=341
scaffold391|size245993	blastn	match_part	240803	241197	341	-	.	ID=scaffold391|size245993:hsp:68569:3.12.0.1;Parent=scaffold391|size245993:hit:33252:3.12.0.1;Target=TRINITY_DN9889_c1_g2_i1 37 431 +;Gap=M395
scaffold391|size245993	blastn	expressed_sequence_match	239188	239682	130	+	.	ID=scaffold391|size245993:hit:33253:3.12.0.1;Name=TRINITY_DN17758_c0_g1_i2;score=130
scaffold391|size245993	blastn	match_part	239188	239401	130	+	.	ID=scaffold391|size245993:hsp:68570:3.12.0.1;Parent=scaffold391|size245993:hit:33253:3.12.0.1;Target=TRINITY_DN17758_c0_g1_i2 76 289 +;Gap=M214
scaffold391|size245993	blastn	match_part	239434	239682	183	+	.	ID=scaffold391|size245993:hsp:68571:3.12.0.1;Parent=scaffold391|size245993:hit:33253:3.12.0.1;Target=TRINITY_DN17758_c0_g1_i2 289 537 +;Gap=M249
scaffold391|size245993	blastn	expressed_sequence_match	240828	242194	132	+	.	ID=scaffold391|size245993:hit:33254:3.12.0.1;Name=TRINITY_DN16919_c0_g3_i3;score=132
scaffold391|size245993	blastn	match_part	240828	240965	132	+	.	ID=scaffold391|size245993:hsp:68572:3.12.0.1;Parent=scaffold391|size245993:hit:33254:3.12.0.1;Target=TRINITY_DN16919_c0_g3_i3 1 138 +;Gap=M138
scaffold391|size245993	blastn	match_part	241048	242194	1044	+	.	ID=scaffold391|size245993:hsp:68573:3.12.0.1;Parent=scaffold391|size245993:hit:33254:3.12.0.1;Target=TRINITY_DN16919_c0_g3_i3 135 1282 +;Gap=M1147
scaffold391|size245993	blastn	expressed_sequence_match	239436	240186	602	+	.	ID=scaffold391|size245993:hit:33255:3.12.0.1;Name=TRINITY_DN17758_c0_g1_i3;score=602
scaffold391|size245993	blastn	match_part	239436	240186	602	+	.	ID=scaffold391|size245993:hsp:68574:3.12.0.1;Parent=scaffold391|size245993:hit:33255:3.12.0.1;Target=TRINITY_DN17758_c0_g1_i3 1 748 +;Gap=M751
scaffold391|size245993	blastn	expressed_sequence_match	240936	241228	275	-	.	ID=scaffold391|size245993:hit:33256:3.12.0.1;Name=TRINITY_DN9889_c1_g3_i1;score=275
scaffold391|size245993	blastn	match_part	240936	241228	275	-	.	ID=scaffold391|size245993:hsp:68575:3.12.0.1;Parent=scaffold391|size245993:hit:33256:3.12.0.1;Target=TRINITY_DN9889_c1_g3_i1 1 293 +;Gap=M293
scaffold391|size245993	blastn	expressed_sequence_match	239191	239490	216	+	.	ID=scaffold391|size245993:hit:33257:3.12.0.1;Name=TRINITY_DN9889_c0_g2_i1;score=216
scaffold391|size245993	blastn	match_part	239191	239490	216	+	.	ID=scaffold391|size245993:hsp:68576:3.12.0.1;Parent=scaffold391|size245993:hit:33257:3.12.0.1;Target=TRINITY_DN9889_c0_g2_i1 121 420 +;Gap=M300
scaffold391|size245993	blastn	expressed_sequence_match	239436	240936	1495	+	.	ID=scaffold391|size245993:hit:33258:3.12.0.1;Name=TRINITY_DN17758_c0_g1_i4;score=1495
scaffold391|size245993	blastn	match_part	239436	240936	1495	+	.	ID=scaffold391|size245993:hsp:68577:3.12.0.1;Parent=scaffold391|size245993:hit:33258:3.12.0.1;Target=TRINITY_DN17758_c0_g1_i4 1 1501 +;Gap=M1501
scaffold391|size245993	blastn	expressed_sequence_match	241140	242195	929	+	.	ID=scaffold391|size245993:hit:33259:3.12.0.1;Name=TRINITY_DN16919_c0_g3_i4;score=929
scaffold391|size245993	blastn	match_part	241140	242195	929	+	.	ID=scaffold391|size245993:hsp:68578:3.12.0.1;Parent=scaffold391|size245993:hit:33259:3.12.0.1;Target=TRINITY_DN16919_c0_g3_i4 1 1057 +;Gap=M1056
scaffold391|size245993	blastn	expressed_sequence_match	239434	239742	279	+	.	ID=scaffold391|size245993:hit:33260:3.12.0.1;Name=TRINITY_DN9889_c0_g1_i2;score=279
scaffold391|size245993	blastn	match_part	239434	239742	279	+	.	ID=scaffold391|size245993:hsp:68579:3.12.0.1;Parent=scaffold391|size245993:hit:33260:3.12.0.1;Target=TRINITY_DN9889_c0_g1_i2 270 578 +;Gap=M309
scaffold391|size245993	blastn	expressed_sequence_match	240698	241175	122	-	.	ID=scaffold391|size245993:hit:33261:3.12.0.1;Name=TRINITY_DN9889_c1_g5_i1;score=122
scaffold391|size245993	blastn	match_part	241048	241175	122	-	.	ID=scaffold391|size245993:hsp:68580:3.12.0.1;Parent=scaffold391|size245993:hit:33261:3.12.0.1;Target=TRINITY_DN9889_c1_g5_i1 1 128 +;Gap=M128
scaffold391|size245993	blastn	match_part	240698	240965	268	-	.	ID=scaffold391|size245993:hsp:68581:3.12.0.1;Parent=scaffold391|size245993:hit:33261:3.12.0.1;Target=TRINITY_DN9889_c1_g5_i1 125 392 +;Gap=M268
scaffold391|size245993	blastn	expressed_sequence_match	240828	242195	1037	+	.	ID=scaffold391|size245993:hit:33262:3.12.0.1;Name=TRINITY_DN16919_c0_g3_i5;score=1037
scaffold391|size245993	blastn	match_part	240828	242195	1037	+	.	ID=scaffold391|size245993:hsp:68582:3.12.0.1;Parent=scaffold391|size245993:hit:33262:3.12.0.1;Target=TRINITY_DN16919_c0_g3_i5 1 1369 +;Gap=M1368
scaffold391|size245993	blastn	expressed_sequence_match	239191	239742	74	+	.	ID=scaffold391|size245993:hit:33263:3.12.0.1;Name=TRINITY_DN9889_c0_g1_i3;score=74
scaffold391|size245993	blastn	match_part	239191	239401	74	+	.	ID=scaffold391|size245993:hsp:68583:3.12.0.1;Parent=scaffold391|size245993:hit:33263:3.12.0.1;Target=TRINITY_DN9889_c0_g1_i3 29 236 +;Gap=M211
scaffold391|size245993	blastn	match_part	239434	239742	279	+	.	ID=scaffold391|size245993:hsp:68584:3.12.0.1;Parent=scaffold391|size245993:hit:33263:3.12.0.1;Target=TRINITY_DN9889_c0_g1_i3 236 544 +;Gap=M309
scaffold391|size245993	blastn	expressed_sequence_match	239188	240936	77	+	.	ID=scaffold391|size245993:hit:33264:3.12.0.1;Name=TRINITY_DN17758_c0_g1_i6;score=77
scaffold391|size245993	blastn	match_part	239188	239401	77	+	.	ID=scaffold391|size245993:hsp:68585:3.12.0.1;Parent=scaffold391|size245993:hit:33264:3.12.0.1;Target=TRINITY_DN17758_c0_g1_i6 76 286 +;Gap=M214
scaffold391|size245993	blastn	match_part	239434	239696	191	+	.	ID=scaffold391|size245993:hsp:68586:3.12.0.1;Parent=scaffold391|size245993:hit:33264:3.12.0.1;Target=TRINITY_DN17758_c0_g1_i6 286 548 +;Gap=M263
scaffold391|size245993	blastn	match_part	239702	240936	1140	+	.	ID=scaffold391|size245993:hsp:68587:3.12.0.1;Parent=scaffold391|size245993:hit:33264:3.12.0.1;Target=TRINITY_DN17758_c0_g1_i6 566 1797 +;Gap=M1235
scaffold391|size245993	blastn	expressed_sequence_match	239126	240063	825	+	.	ID=scaffold391|size245993:hit:33265:3.12.0.1;Name=TRINITY_DN9889_c0_g1_i4;score=825
scaffold391|size245993	blastn	match_part	239126	240063	825	+	.	ID=scaffold391|size245993:hsp:68588:3.12.0.1;Parent=scaffold391|size245993:hit:33265:3.12.0.1;Target=TRINITY_DN9889_c0_g1_i4 69 1003 +;Gap=M938
scaffold391|size245993	blastn	expressed_sequence_match	240028	240721	622	+	.	ID=scaffold391|size245993:hit:33266:3.12.0.1;Name=TRINITY_DN9889_c0_g1_i5;score=622
scaffold391|size245993	blastn	match_part	240028	240721	622	+	.	ID=scaffold391|size245993:hsp:68589:3.12.0.1;Parent=scaffold391|size245993:hit:33266:3.12.0.1;Target=TRINITY_DN9889_c0_g1_i5 1 694 +;Gap=M694
scaffold391|size245993	blastn	expressed_sequence_match	239126	239401	276	+	.	ID=scaffold391|size245993:hit:33267:3.12.0.1;Name=TRINITY_DN17758_c0_g2_i1;score=276
scaffold391|size245993	blastn	match_part	239126	239401	276	+	.	ID=scaffold391|size245993:hsp:68590:3.12.0.1;Parent=scaffold391|size245993:hit:33267:3.12.0.1;Target=TRINITY_DN17758_c0_g2_i1 59 334 +;Gap=M276
scaffold391|size245993	blastn	expressed_sequence_match	239375	239742	368	+	.	ID=scaffold391|size245993:hit:33268:3.12.0.1;Name=TRINITY_DN9889_c0_g3_i1;score=368
scaffold391|size245993	blastn	match_part	239375	239742	368	+	.	ID=scaffold391|size245993:hsp:68591:3.12.0.1;Parent=scaffold391|size245993:hit:33268:3.12.0.1;Target=TRINITY_DN9889_c0_g3_i1 1 368 +;Gap=M368
scaffold391|size245993	est2genome	expressed_sequence_match	108953	112194	15618	-	.	ID=scaffold391|size245993:hit:33269:3.12.0.1;Name=TRINITY_DN6664_c0_g1_i3;score=15618
scaffold391|size245993	est2genome	match_part	108953	112194	15618	-	.	ID=scaffold391|size245993:hsp:68592:3.12.0.1;Parent=scaffold391|size245993:hit:33269:3.12.0.1;Target=TRINITY_DN6664_c0_g1_i3 362 3605 +;Gap=M3242
scaffold391|size245993	est2genome	expressed_sequence_match	108840	112569	18130	-	.	ID=scaffold391|size245993:hit:33270:3.12.0.1;Name=TRINITY_DN16214_c0_g2_i1;score=18130
scaffold391|size245993	est2genome	match_part	110697	112569	18130	-	.	ID=scaffold391|size245993:hsp:68593:3.12.0.1;Parent=scaffold391|size245993:hit:33270:3.12.0.1;Target=TRINITY_DN16214_c0_g2_i1 1 1873 +;Gap=M1873
scaffold391|size245993	est2genome	match_part	108840	110604	18130	-	.	ID=scaffold391|size245993:hsp:68594:3.12.0.1;Parent=scaffold391|size245993:hit:33270:3.12.0.1;Target=TRINITY_DN16214_c0_g2_i1 1874 3637 +;Gap=M1765
scaffold391|size245993	est2genome	expressed_sequence_match	108953	112194	15142	-	.	ID=scaffold391|size245993:hit:33271:3.12.0.1;Name=TRINITY_DN6664_c0_g1_i2;score=15142
scaffold391|size245993	est2genome	match_part	110697	112194	15142	-	.	ID=scaffold391|size245993:hsp:68595:3.12.0.1;Parent=scaffold391|size245993:hit:33271:3.12.0.1;Target=TRINITY_DN6664_c0_g1_i2 362 1861 +;Gap=M1498
scaffold391|size245993	est2genome	match_part	108953	110604	15142	-	.	ID=scaffold391|size245993:hsp:68596:3.12.0.1;Parent=scaffold391|size245993:hit:33271:3.12.0.1;Target=TRINITY_DN6664_c0_g1_i2 1862 3513 +;Gap=M1652
scaffold391|size245993	est2genome	expressed_sequence_match	108953	112588	18144	-	.	ID=scaffold391|size245993:hit:33272:3.12.0.1;Name=TRINITY_DN6664_c0_g1_i4;score=18144
scaffold391|size245993	est2genome	match_part	108953	112588	18144	-	.	ID=scaffold391|size245993:hsp:68597:3.12.0.1;Parent=scaffold391|size245993:hit:33272:3.12.0.1;Target=TRINITY_DN6664_c0_g1_i4 1 3636 +;Gap=M3636
scaffold391|size245993	est2genome	expressed_sequence_match	129622	130428	4026	+	.	ID=scaffold391|size245993:hit:33273:3.12.0.1;Name=TRINITY_DN13080_c0_g1_i1;score=4026
scaffold391|size245993	est2genome	match_part	129622	130428	4026	+	.	ID=scaffold391|size245993:hsp:68598:3.12.0.1;Parent=scaffold391|size245993:hit:33273:3.12.0.1;Target=TRINITY_DN13080_c0_g1_i1 21 827 +;Gap=M807
scaffold391|size245993	est2genome	expressed_sequence_match	129622	130384	3632	+	.	ID=scaffold391|size245993:hit:33274:3.12.0.1;Name=TRINITY_DN13080_c0_g1_i2;score=3632
scaffold391|size245993	est2genome	match_part	129622	130384	3632	+	.	ID=scaffold391|size245993:hsp:68599:3.12.0.1;Parent=scaffold391|size245993:hit:33274:3.12.0.1;Target=TRINITY_DN13080_c0_g1_i2 21 784 +;Gap=M763
scaffold391|size245993	est2genome	expressed_sequence_match	129507	130389	4223	+	.	ID=scaffold391|size245993:hit:33275:3.12.0.1;Name=TRINITY_DN5120_c0_g1_i1;score=4223
scaffold391|size245993	est2genome	match_part	129507	130389	4223	+	.	ID=scaffold391|size245993:hsp:68600:3.12.0.1;Parent=scaffold391|size245993:hit:33275:3.12.0.1;Target=TRINITY_DN5120_c0_g1_i1 1 884 +;Gap=M883
scaffold391|size245993	est2genome	expressed_sequence_match	129507	130404	4463	+	.	ID=scaffold391|size245993:hit:33276:3.12.0.1;Name=TRINITY_DN5120_c0_g1_i2;score=4463
scaffold391|size245993	est2genome	match_part	129507	130404	4463	+	.	ID=scaffold391|size245993:hsp:68601:3.12.0.1;Parent=scaffold391|size245993:hit:33276:3.12.0.1;Target=TRINITY_DN5120_c0_g1_i2 1 898 +;Gap=M898
scaffold391|size245993	est2genome	expressed_sequence_match	134098	135587	7294	-	.	ID=scaffold391|size245993:hit:33277:3.12.0.1;Name=TRINITY_DN7788_c0_g1_i1;score=7294
scaffold391|size245993	est2genome	match_part	134098	135587	7294	-	.	ID=scaffold391|size245993:hsp:68602:3.12.0.1;Parent=scaffold391|size245993:hit:33277:3.12.0.1;Target=TRINITY_DN7788_c0_g1_i1 13 1503 -;Gap=M1490
scaffold391|size245993	est2genome	expressed_sequence_match	134015	135574	7501	-	.	ID=scaffold391|size245993:hit:33278:3.12.0.1;Name=TRINITY_DN15477_c1_g1_i1;score=7501
scaffold391|size245993	est2genome	match_part	134015	135574	7501	-	.	ID=scaffold391|size245993:hsp:68603:3.12.0.1;Parent=scaffold391|size245993:hit:33278:3.12.0.1;Target=TRINITY_DN15477_c1_g1_i1 1 1560 +;Gap=M1560
scaffold391|size245993	est2genome	expressed_sequence_match	140571	142148	7192	-	.	ID=scaffold391|size245993:hit:33279:3.12.0.1;Name=TRINITY_DN14675_c0_g1_i2;score=7192
scaffold391|size245993	est2genome	match_part	140814	142148	7192	-	.	ID=scaffold391|size245993:hsp:68604:3.12.0.1;Parent=scaffold391|size245993:hit:33279:3.12.0.1;Target=TRINITY_DN14675_c0_g1_i2 1 1333 +;Gap=M1335
scaffold391|size245993	est2genome	match_part	140571	140711	7192	-	.	ID=scaffold391|size245993:hsp:68605:3.12.0.1;Parent=scaffold391|size245993:hit:33279:3.12.0.1;Target=TRINITY_DN14675_c0_g1_i2 1334 1474 +;Gap=M141
scaffold391|size245993	est2genome	expressed_sequence_match	139058	140523	7043	+	.	ID=scaffold391|size245993:hit:33280:3.12.0.1;Name=TRINITY_DN13936_c0_g1_i1;score=7043
scaffold391|size245993	est2genome	match_part	139058	140523	7043	+	.	ID=scaffold391|size245993:hsp:68606:3.12.0.1;Parent=scaffold391|size245993:hit:33280:3.12.0.1;Target=TRINITY_DN13936_c0_g1_i1 1 1465 +;Gap=M1466
scaffold391|size245993	est2genome	expressed_sequence_match	140286	140504	1086	-	.	ID=scaffold391|size245993:hit:33281:3.12.0.1;Name=TRINITY_DN13936_c0_g1_i2;score=1086
scaffold391|size245993	est2genome	match_part	140286	140504	1086	-	.	ID=scaffold391|size245993:hsp:68607:3.12.0.1;Parent=scaffold391|size245993:hit:33281:3.12.0.1;Target=TRINITY_DN13936_c0_g1_i2 1 219 -;Gap=M219
scaffold391|size245993	est2genome	expressed_sequence_match	140480	142215	7973	-	.	ID=scaffold391|size245993:hit:33282:3.12.0.1;Name=TRINITY_DN7541_c0_g1_i1;score=7973
scaffold391|size245993	est2genome	match_part	140814	142215	7973	-	.	ID=scaffold391|size245993:hsp:68608:3.12.0.1;Parent=scaffold391|size245993:hit:33282:3.12.0.1;Target=TRINITY_DN7541_c0_g1_i1 233 1632 -;Gap=M1402
scaffold391|size245993	est2genome	match_part	140480	140711	7973	-	.	ID=scaffold391|size245993:hsp:68609:3.12.0.1;Parent=scaffold391|size245993:hit:33282:3.12.0.1;Target=TRINITY_DN7541_c0_g1_i1 1 232 -;Gap=M232
scaffold391|size245993	est2genome	expressed_sequence_match	140571	142148	7851	+	.	ID=scaffold391|size245993:hit:33283:3.12.0.1;Name=TRINITY_DN14675_c0_g1_i1;score=7851
scaffold391|size245993	est2genome	match_part	140571	142148	7851	+	.	ID=scaffold391|size245993:hsp:68610:3.12.0.1;Parent=scaffold391|size245993:hit:33283:3.12.0.1;Target=TRINITY_DN14675_c0_g1_i1 1 1579 -;Gap=M1578
scaffold391|size245993	est2genome	expressed_sequence_match	169936	170255	1600	-	.	ID=scaffold391|size245993:hit:33284:3.12.0.1;Name=TRINITY_DN19791_c0_g1_i1;score=1600
scaffold391|size245993	est2genome	match_part	169936	170255	1600	-	.	ID=scaffold391|size245993:hsp:68611:3.12.0.1;Parent=scaffold391|size245993:hit:33284:3.12.0.1;Target=TRINITY_DN19791_c0_g1_i1 1 320 +;Gap=M320
scaffold391|size245993	est2genome	expressed_sequence_match	165986	169957	19384	-	.	ID=scaffold391|size245993:hit:33285:3.12.0.1;Name=TRINITY_DN16214_c0_g1_i1;score=19384
scaffold391|size245993	est2genome	match_part	168030	169957	19384	-	.	ID=scaffold391|size245993:hsp:68612:3.12.0.1;Parent=scaffold391|size245993:hit:33285:3.12.0.1;Target=TRINITY_DN16214_c0_g1_i1 1 1928 +;Gap=M1928
scaffold391|size245993	est2genome	match_part	165986	167938	19384	-	.	ID=scaffold391|size245993:hsp:68613:3.12.0.1;Parent=scaffold391|size245993:hit:33285:3.12.0.1;Target=TRINITY_DN16214_c0_g1_i1 1929 3881 +;Gap=M1953
scaffold391|size245993	est2genome	expressed_sequence_match	165986	169957	18966	-	.	ID=scaffold391|size245993:hit:33286:3.12.0.1;Name=TRINITY_DN16214_c0_g1_i2;score=18966
scaffold391|size245993	est2genome	match_part	168030	169957	18966	-	.	ID=scaffold391|size245993:hsp:68614:3.12.0.1;Parent=scaffold391|size245993:hit:33286:3.12.0.1;Target=TRINITY_DN16214_c0_g1_i2 1 1928 +;Gap=M1928
scaffold391|size245993	est2genome	match_part	166863	167938	18966	-	.	ID=scaffold391|size245993:hsp:68615:3.12.0.1;Parent=scaffold391|size245993:hit:33286:3.12.0.1;Target=TRINITY_DN16214_c0_g1_i2 1929 3004 +;Gap=M1076
scaffold391|size245993	est2genome	match_part	165986	166782	18966	-	.	ID=scaffold391|size245993:hsp:68616:3.12.0.1;Parent=scaffold391|size245993:hit:33286:3.12.0.1;Target=TRINITY_DN16214_c0_g1_i2 3005 3801 +;Gap=M797
scaffold391|size245993	est2genome	expressed_sequence_match	170222	170672	2255	-	.	ID=scaffold391|size245993:hit:33287:3.12.0.1;Name=TRINITY_DN21378_c0_g1_i1;score=2255
scaffold391|size245993	est2genome	match_part	170222	170672	2255	-	.	ID=scaffold391|size245993:hsp:68617:3.12.0.1;Parent=scaffold391|size245993:hit:33287:3.12.0.1;Target=TRINITY_DN21378_c0_g1_i1 1 451 -;Gap=M451
scaffold391|size245993	est2genome	expressed_sequence_match	171577	172624	4551	+	.	ID=scaffold391|size245993:hit:33288:3.12.0.1;Name=TRINITY_DN14916_c0_g3_i2;score=4551
scaffold391|size245993	est2genome	match_part	171577	171846	4551	+	.	ID=scaffold391|size245993:hsp:68618:3.12.0.1;Parent=scaffold391|size245993:hit:33288:3.12.0.1;Target=TRINITY_DN14916_c0_g3_i2 1 260 +;Gap=M270
scaffold391|size245993	est2genome	match_part	171928	172624	4551	+	.	ID=scaffold391|size245993:hsp:68619:3.12.0.1;Parent=scaffold391|size245993:hit:33288:3.12.0.1;Target=TRINITY_DN14916_c0_g3_i2 261 961 +;Gap=M697
scaffold391|size245993	est2genome	expressed_sequence_match	171578	172415	3779	+	.	ID=scaffold391|size245993:hit:33289:3.12.0.1;Name=TRINITY_DN4805_c0_g1_i1;score=3779
scaffold391|size245993	est2genome	match_part	171578	172415	3779	+	.	ID=scaffold391|size245993:hsp:68620:3.12.0.1;Parent=scaffold391|size245993:hit:33289:3.12.0.1;Target=TRINITY_DN4805_c0_g1_i1 3 835 -;Gap=M838
scaffold391|size245993	est2genome	expressed_sequence_match	171955	172270	1517	+	.	ID=scaffold391|size245993:hit:33290:3.12.0.1;Name=TRINITY_DN4805_c0_g1_i2;score=1517
scaffold391|size245993	est2genome	match_part	171955	172270	1517	+	.	ID=scaffold391|size245993:hsp:68621:3.12.0.1;Parent=scaffold391|size245993:hit:33290:3.12.0.1;Target=TRINITY_DN4805_c0_g1_i2 1 316 -;Gap=M316
scaffold391|size245993	est2genome	expressed_sequence_match	171577	172624	4976	+	.	ID=scaffold391|size245993:hit:33291:3.12.0.1;Name=TRINITY_DN14916_c0_g3_i1;score=4976
scaffold391|size245993	est2genome	match_part	171577	172624	4976	+	.	ID=scaffold391|size245993:hsp:68622:3.12.0.1;Parent=scaffold391|size245993:hit:33291:3.12.0.1;Target=TRINITY_DN14916_c0_g3_i1 1 1042 +;Gap=M1048
scaffold391|size245993	est2genome	expressed_sequence_match	182633	183435	3579	-	.	ID=scaffold391|size245993:hit:33292:3.12.0.1;Name=TRINITY_DN9778_c0_g1_i2;score=3579
scaffold391|size245993	est2genome	match_part	182633	183435	3579	-	.	ID=scaffold391|size245993:hsp:68623:3.12.0.1;Parent=scaffold391|size245993:hit:33292:3.12.0.1;Target=TRINITY_DN9778_c0_g1_i2 1 809 -;Gap=M803
scaffold391|size245993	est2genome	expressed_sequence_match	182633	183702	4699	-	.	ID=scaffold391|size245993:hit:33293:3.12.0.1;Name=TRINITY_DN9778_c0_g1_i3;score=4699
scaffold391|size245993	est2genome	match_part	182633	183702	4699	-	.	ID=scaffold391|size245993:hsp:68624:3.12.0.1;Parent=scaffold391|size245993:hit:33293:3.12.0.1;Target=TRINITY_DN9778_c0_g1_i3 1 1076 -;Gap=M1070
scaffold391|size245993	est2genome	expressed_sequence_match	182750	183766	4130	-	.	ID=scaffold391|size245993:hit:33294:3.12.0.1;Name=TRINITY_DN17823_c1_g1_i1;score=4130
scaffold391|size245993	est2genome	match_part	182750	183766	4130	-	.	ID=scaffold391|size245993:hsp:68625:3.12.0.1;Parent=scaffold391|size245993:hit:33294:3.12.0.1;Target=TRINITY_DN17823_c1_g1_i1 2 1040 +;Gap=M1017
scaffold391|size245993	est2genome	expressed_sequence_match	182584	183474	3992	-	.	ID=scaffold391|size245993:hit:33295:3.12.0.1;Name=TRINITY_DN17823_c1_g1_i2;score=3992
scaffold391|size245993	est2genome	match_part	182584	183474	3992	-	.	ID=scaffold391|size245993:hsp:68626:3.12.0.1;Parent=scaffold391|size245993:hit:33295:3.12.0.1;Target=TRINITY_DN17823_c1_g1_i2 1 897 +;Gap=M891
scaffold391|size245993	est2genome	expressed_sequence_match	182827	183785	4026	-	.	ID=scaffold391|size245993:hit:33296:3.12.0.1;Name=TRINITY_DN17823_c1_g1_i4;score=4026
scaffold391|size245993	est2genome	match_part	182827	183785	4026	-	.	ID=scaffold391|size245993:hsp:68627:3.12.0.1;Parent=scaffold391|size245993:hit:33296:3.12.0.1;Target=TRINITY_DN17823_c1_g1_i4 2 982 +;Gap=M959
scaffold391|size245993	est2genome	expressed_sequence_match	182933	183785	3460	-	.	ID=scaffold391|size245993:hit:33297:3.12.0.1;Name=TRINITY_DN17823_c1_g1_i5;score=3460
scaffold391|size245993	est2genome	match_part	182933	183785	3460	-	.	ID=scaffold391|size245993:hsp:68628:3.12.0.1;Parent=scaffold391|size245993:hit:33297:3.12.0.1;Target=TRINITY_DN17823_c1_g1_i5 2 878 +;Gap=M853
scaffold391|size245993	est2genome	expressed_sequence_match	183203	183595	1648	-	.	ID=scaffold391|size245993:hit:33298:3.12.0.1;Name=TRINITY_DN9778_c0_g1_i9;score=1648
scaffold391|size245993	est2genome	match_part	183203	183595	1648	-	.	ID=scaffold391|size245993:hsp:68629:3.12.0.1;Parent=scaffold391|size245993:hit:33298:3.12.0.1;Target=TRINITY_DN9778_c0_g1_i9 1 396 -;Gap=M393
scaffold391|size245993	est2genome	expressed_sequence_match	182750	183702	3973	-	.	ID=scaffold391|size245993:hit:33299:3.12.0.1;Name=TRINITY_DN9778_c0_g1_i1;score=3973
scaffold391|size245993	est2genome	match_part	182750	183702	3973	-	.	ID=scaffold391|size245993:hsp:68630:3.12.0.1;Parent=scaffold391|size245993:hit:33299:3.12.0.1;Target=TRINITY_DN9778_c0_g1_i1 7 967 -;Gap=M953
scaffold391|size245993	est2genome	expressed_sequence_match	182750	183116	1216	-	.	ID=scaffold391|size245993:hit:33300:3.12.0.1;Name=TRINITY_DN9778_c0_g1_i11;score=1216
scaffold391|size245993	est2genome	match_part	182750	183116	1216	-	.	ID=scaffold391|size245993:hsp:68631:3.12.0.1;Parent=scaffold391|size245993:hit:33300:3.12.0.1;Target=TRINITY_DN9778_c0_g1_i11 7 399 -;Gap=M367
scaffold391|size245993	est2genome	expressed_sequence_match	211718	211913	818	-	.	ID=scaffold391|size245993:hit:33301:3.12.0.1;Name=TRINITY_DN1011_c0_g1_i1;score=818
scaffold391|size245993	est2genome	match_part	211718	211913	818	-	.	ID=scaffold391|size245993:hsp:68632:3.12.0.1;Parent=scaffold391|size245993:hit:33301:3.12.0.1;Target=TRINITY_DN1011_c0_g1_i1 46 241 +;Gap=M196
scaffold391|size245993	est2genome	expressed_sequence_match	211602	211856	1086	-	.	ID=scaffold391|size245993:hit:33302:3.12.0.1;Name=TRINITY_DN4068_c0_g1_i1;score=1086
scaffold391|size245993	est2genome	match_part	211602	211856	1086	-	.	ID=scaffold391|size245993:hsp:68633:3.12.0.1;Parent=scaffold391|size245993:hit:33302:3.12.0.1;Target=TRINITY_DN4068_c0_g1_i1 2 256 -;Gap=M255
scaffold391|size245993	est2genome	expressed_sequence_match	211156	211731	1928	-	.	ID=scaffold391|size245993:hit:33303:3.12.0.1;Name=TRINITY_DN7509_c1_g1_i1;score=1928
scaffold391|size245993	est2genome	match_part	211156	211731	1928	-	.	ID=scaffold391|size245993:hsp:68634:3.12.0.1;Parent=scaffold391|size245993:hit:33303:3.12.0.1;Target=TRINITY_DN7509_c1_g1_i1 1 573 +;Gap=M576
scaffold391|size245993	est2genome	expressed_sequence_match	212457	212720	1160	-	.	ID=scaffold391|size245993:hit:33304:3.12.0.1;Name=TRINITY_DN2711_c0_g1_i1;score=1160
scaffold391|size245993	est2genome	match_part	212457	212720	1160	-	.	ID=scaffold391|size245993:hsp:68635:3.12.0.1;Parent=scaffold391|size245993:hit:33304:3.12.0.1;Target=TRINITY_DN2711_c0_g1_i1 1 266 +;Gap=M264
scaffold391|size245993	est2genome	expressed_sequence_match	212447	212720	1183	-	.	ID=scaffold391|size245993:hit:33305:3.12.0.1;Name=TRINITY_DN2711_c0_g2_i1;score=1183
scaffold391|size245993	est2genome	match_part	212447	212720	1183	-	.	ID=scaffold391|size245993:hsp:68636:3.12.0.1;Parent=scaffold391|size245993:hit:33305:3.12.0.1;Target=TRINITY_DN2711_c0_g2_i1 1 276 +;Gap=M274
scaffold391|size245993	est2genome	expressed_sequence_match	212774	212975	848	+	.	ID=scaffold391|size245993:hit:33306:3.12.0.1;Name=TRINITY_DN9744_c0_g1_i1;score=848
scaffold391|size245993	est2genome	match_part	212774	212975	848	+	.	ID=scaffold391|size245993:hsp:68637:3.12.0.1;Parent=scaffold391|size245993:hit:33306:3.12.0.1;Target=TRINITY_DN9744_c0_g1_i1 2 203 +;Gap=M202
scaffold391|size245993	est2genome	expressed_sequence_match	212774	213071	1064	+	.	ID=scaffold391|size245993:hit:33307:3.12.0.1;Name=TRINITY_DN9744_c0_g1_i2;score=1064
scaffold391|size245993	est2genome	match_part	212774	212988	1064	+	.	ID=scaffold391|size245993:hsp:68638:3.12.0.1;Parent=scaffold391|size245993:hit:33307:3.12.0.1;Target=TRINITY_DN9744_c0_g1_i2 2 216 +;Gap=M215
scaffold391|size245993	est2genome	match_part	213009	213071	1064	+	.	ID=scaffold391|size245993:hsp:68639:3.12.0.1;Parent=scaffold391|size245993:hit:33307:3.12.0.1;Target=TRINITY_DN9744_c0_g1_i2 217 279 +;Gap=M63
scaffold391|size245993	est2genome	expressed_sequence_match	223233	223434	739	+	.	ID=scaffold391|size245993:hit:33308:3.12.0.1;Name=TRINITY_DN9744_c0_g1_i1;score=739
scaffold391|size245993	est2genome	match_part	223233	223434	739	+	.	ID=scaffold391|size245993:hsp:68640:3.12.0.1;Parent=scaffold391|size245993:hit:33308:3.12.0.1;Target=TRINITY_DN9744_c0_g1_i1 1 200 -;Gap=M202
scaffold391|size245993	est2genome	expressed_sequence_match	223180	223434	745	+	.	ID=scaffold391|size245993:hit:33309:3.12.0.1;Name=TRINITY_DN9744_c0_g1_i2;score=745
scaffold391|size245993	est2genome	match_part	223180	223434	745	+	.	ID=scaffold391|size245993:hsp:68641:3.12.0.1;Parent=scaffold391|size245993:hit:33309:3.12.0.1;Target=TRINITY_DN9744_c0_g1_i2 1 259 -;Gap=M255
scaffold391|size245993	est2genome	expressed_sequence_match	223487	223751	1088	+	.	ID=scaffold391|size245993:hit:33310:3.12.0.1;Name=TRINITY_DN2711_c0_g1_i1;score=1088
scaffold391|size245993	est2genome	match_part	223487	223751	1088	+	.	ID=scaffold391|size245993:hsp:68642:3.12.0.1;Parent=scaffold391|size245993:hit:33310:3.12.0.1;Target=TRINITY_DN2711_c0_g1_i1 1 266 +;Gap=M265
scaffold391|size245993	est2genome	expressed_sequence_match	223487	223764	1126	+	.	ID=scaffold391|size245993:hit:33311:3.12.0.1;Name=TRINITY_DN2711_c0_g2_i1;score=1126
scaffold391|size245993	est2genome	match_part	223487	223764	1126	+	.	ID=scaffold391|size245993:hsp:68643:3.12.0.1;Parent=scaffold391|size245993:hit:33311:3.12.0.1;Target=TRINITY_DN2711_c0_g2_i1 1 279 +;Gap=M278
scaffold391|size245993	est2genome	expressed_sequence_match	224297	224492	809	-	.	ID=scaffold391|size245993:hit:33312:3.12.0.1;Name=TRINITY_DN1011_c0_g1_i1;score=809
scaffold391|size245993	est2genome	match_part	224297	224492	809	-	.	ID=scaffold391|size245993:hsp:68644:3.12.0.1;Parent=scaffold391|size245993:hit:33312:3.12.0.1;Target=TRINITY_DN1011_c0_g1_i1 46 241 -;Gap=M196
scaffold391|size245993	est2genome	expressed_sequence_match	224354	224608	1005	+	.	ID=scaffold391|size245993:hit:33313:3.12.0.1;Name=TRINITY_DN4068_c0_g1_i1;score=1005
scaffold391|size245993	est2genome	match_part	224354	224608	1005	+	.	ID=scaffold391|size245993:hsp:68645:3.12.0.1;Parent=scaffold391|size245993:hit:33313:3.12.0.1;Target=TRINITY_DN4068_c0_g1_i1 2 256 -;Gap=M255
scaffold391|size245993	est2genome	expressed_sequence_match	235502	236997	6231	-	.	ID=scaffold391|size245993:hit:33314:3.12.0.1;Name=TRINITY_DN16191_c0_g1_i1;score=6231
scaffold391|size245993	est2genome	match_part	236105	236997	6231	-	.	ID=scaffold391|size245993:hsp:68646:3.12.0.1;Parent=scaffold391|size245993:hit:33314:3.12.0.1;Target=TRINITY_DN16191_c0_g1_i1 114 1005 +;Gap=M893
scaffold391|size245993	est2genome	match_part	235757	235982	6231	-	.	ID=scaffold391|size245993:hsp:68647:3.12.0.1;Parent=scaffold391|size245993:hit:33314:3.12.0.1;Target=TRINITY_DN16191_c0_g1_i1 1006 1233 +;Gap=M226
scaffold391|size245993	est2genome	match_part	235502	235736	6231	-	.	ID=scaffold391|size245993:hsp:68648:3.12.0.1;Parent=scaffold391|size245993:hit:33314:3.12.0.1;Target=TRINITY_DN16191_c0_g1_i1 1234 1469 +;Gap=M235
scaffold391|size245993	est2genome	expressed_sequence_match	235761	236997	5406	-	.	ID=scaffold391|size245993:hit:33315:3.12.0.1;Name=TRINITY_DN9577_c0_g1_i2;score=5406
scaffold391|size245993	est2genome	match_part	236105	236997	5406	-	.	ID=scaffold391|size245993:hsp:68649:3.12.0.1;Parent=scaffold391|size245993:hit:33315:3.12.0.1;Target=TRINITY_DN9577_c0_g1_i2 91 982 +;Gap=M893
scaffold391|size245993	est2genome	match_part	235761	235982	5406	-	.	ID=scaffold391|size245993:hsp:68650:3.12.0.1;Parent=scaffold391|size245993:hit:33315:3.12.0.1;Target=TRINITY_DN9577_c0_g1_i2 983 1204 +;Gap=M222
scaffold391|size245993	est2genome	expressed_sequence_match	235502	236124	3097	-	.	ID=scaffold391|size245993:hit:33316:3.12.0.1;Name=TRINITY_DN16191_c0_g1_i2;score=3097
scaffold391|size245993	est2genome	match_part	235502	236124	3097	-	.	ID=scaffold391|size245993:hsp:68651:3.12.0.1;Parent=scaffold391|size245993:hit:33316:3.12.0.1;Target=TRINITY_DN16191_c0_g1_i2 1 623 +;Gap=M623
scaffold391|size245993	est2genome	expressed_sequence_match	236636	236892	1276	+	.	ID=scaffold391|size245993:hit:33317:3.12.0.1;Name=TRINITY_DN18271_c0_g1_i1;score=1276
scaffold391|size245993	est2genome	match_part	236636	236892	1276	+	.	ID=scaffold391|size245993:hsp:68652:3.12.0.1;Parent=scaffold391|size245993:hit:33317:3.12.0.1;Target=TRINITY_DN18271_c0_g1_i1 1 257 +;Gap=M257
scaffold391|size245993	est2genome	expressed_sequence_match	235502	236997	6593	-	.	ID=scaffold391|size245993:hit:33318:3.12.0.1;Name=TRINITY_DN16191_c0_g1_i3;score=6593
scaffold391|size245993	est2genome	match_part	236105	236997	6593	-	.	ID=scaffold391|size245993:hsp:68653:3.12.0.1;Parent=scaffold391|size245993:hit:33318:3.12.0.1;Target=TRINITY_DN16191_c0_g1_i3 114 1005 +;Gap=M893
scaffold391|size245993	est2genome	match_part	235502	235982	6593	-	.	ID=scaffold391|size245993:hsp:68654:3.12.0.1;Parent=scaffold391|size245993:hit:33318:3.12.0.1;Target=TRINITY_DN16191_c0_g1_i3 1006 1486 +;Gap=M481
scaffold391|size245993	est2genome	expressed_sequence_match	231708	235558	18392	+	.	ID=scaffold391|size245993:hit:33319:3.12.0.1;Name=TRINITY_DN17646_c0_g10_i1;score=18392
scaffold391|size245993	est2genome	match_part	231708	233626	18392	+	.	ID=scaffold391|size245993:hsp:68655:3.12.0.1;Parent=scaffold391|size245993:hit:33319:3.12.0.1;Target=TRINITY_DN17646_c0_g10_i1 1 1919 +;Gap=M1919
scaffold391|size245993	est2genome	match_part	233705	234175	18392	+	.	ID=scaffold391|size245993:hsp:68656:3.12.0.1;Parent=scaffold391|size245993:hit:33319:3.12.0.1;Target=TRINITY_DN17646_c0_g10_i1 1920 2390 +;Gap=M471
scaffold391|size245993	est2genome	match_part	234247	235558	18392	+	.	ID=scaffold391|size245993:hsp:68657:3.12.0.1;Parent=scaffold391|size245993:hit:33319:3.12.0.1;Target=TRINITY_DN17646_c0_g10_i1 2391 3702 +;Gap=M1312
scaffold391|size245993	est2genome	expressed_sequence_match	235406	235881	2380	+	.	ID=scaffold391|size245993:hit:33320:3.12.0.1;Name=TRINITY_DN124_c0_g1_i1;score=2380
scaffold391|size245993	est2genome	match_part	235406	235881	2380	+	.	ID=scaffold391|size245993:hsp:68658:3.12.0.1;Parent=scaffold391|size245993:hit:33320:3.12.0.1;Target=TRINITY_DN124_c0_g1_i1 1 476 +;Gap=M476
scaffold391|size245993	est2genome	expressed_sequence_match	231708	235558	18770	+	.	ID=scaffold391|size245993:hit:33321:3.12.0.1;Name=TRINITY_DN17646_c0_g10_i2;score=18770
scaffold391|size245993	est2genome	match_part	231708	233626	18770	+	.	ID=scaffold391|size245993:hsp:68659:3.12.0.1;Parent=scaffold391|size245993:hit:33321:3.12.0.1;Target=TRINITY_DN17646_c0_g10_i2 1 1919 +;Gap=M1919
scaffold391|size245993	est2genome	match_part	233705	235558	18770	+	.	ID=scaffold391|size245993:hsp:68660:3.12.0.1;Parent=scaffold391|size245993:hit:33321:3.12.0.1;Target=TRINITY_DN17646_c0_g10_i2 1920 3773 +;Gap=M1854
scaffold391|size245993	est2genome	expressed_sequence_match	235893	236161	1193	-	.	ID=scaffold391|size245993:hit:33322:3.12.0.1;Name=TRINITY_DN719_c0_g1_i1;score=1193
scaffold391|size245993	est2genome	match_part	235893	236161	1193	-	.	ID=scaffold391|size245993:hsp:68661:3.12.0.1;Parent=scaffold391|size245993:hit:33322:3.12.0.1;Target=TRINITY_DN719_c0_g1_i1 1 268 +;Gap=M269
scaffold391|size245993	est2genome	expressed_sequence_match	231708	235589	18039	+	.	ID=scaffold391|size245993:hit:33323:3.12.0.1;Name=TRINITY_DN17646_c0_g10_i3;score=18039
scaffold391|size245993	est2genome	match_part	231708	233626	18039	+	.	ID=scaffold391|size245993:hsp:68662:3.12.0.1;Parent=scaffold391|size245993:hit:33323:3.12.0.1;Target=TRINITY_DN17646_c0_g10_i3 1 1919 +;Gap=M1919
scaffold391|size245993	est2genome	match_part	233705	235589	18039	+	.	ID=scaffold391|size245993:hsp:68663:3.12.0.1;Parent=scaffold391|size245993:hit:33323:3.12.0.1;Target=TRINITY_DN17646_c0_g10_i3 1920 3803 +;Gap=M1885
scaffold391|size245993	est2genome	expressed_sequence_match	231719	235569	18315	+	.	ID=scaffold391|size245993:hit:33324:3.12.0.1;Name=TRINITY_DN9562_c0_g1_i2;score=18315
scaffold391|size245993	est2genome	match_part	231719	233626	18315	+	.	ID=scaffold391|size245993:hsp:68664:3.12.0.1;Parent=scaffold391|size245993:hit:33324:3.12.0.1;Target=TRINITY_DN9562_c0_g1_i2 1 1908 +;Gap=M1908
scaffold391|size245993	est2genome	match_part	233705	235569	18315	+	.	ID=scaffold391|size245993:hsp:68665:3.12.0.1;Parent=scaffold391|size245993:hit:33324:3.12.0.1;Target=TRINITY_DN9562_c0_g1_i2 1909 3773 +;Gap=M1865
scaffold391|size245993	est2genome	expressed_sequence_match	231708	235589	17777	+	.	ID=scaffold391|size245993:hit:33325:3.12.0.1;Name=TRINITY_DN17646_c0_g10_i4;score=17777
scaffold391|size245993	est2genome	match_part	231708	233626	17777	+	.	ID=scaffold391|size245993:hsp:68666:3.12.0.1;Parent=scaffold391|size245993:hit:33325:3.12.0.1;Target=TRINITY_DN17646_c0_g10_i4 1 1919 +;Gap=M1919
scaffold391|size245993	est2genome	match_part	233705	234175	17777	+	.	ID=scaffold391|size245993:hsp:68667:3.12.0.1;Parent=scaffold391|size245993:hit:33325:3.12.0.1;Target=TRINITY_DN17646_c0_g10_i4 1920 2390 +;Gap=M471
scaffold391|size245993	est2genome	match_part	234247	235589	17777	+	.	ID=scaffold391|size245993:hsp:68668:3.12.0.1;Parent=scaffold391|size245993:hit:33325:3.12.0.1;Target=TRINITY_DN17646_c0_g10_i4 2391 3733 +;Gap=M1343
scaffold391|size245993	est2genome	expressed_sequence_match	239337	239975	2756	+	.	ID=scaffold391|size245993:hit:33326:3.12.0.1;Name=TRINITY_DN9889_c0_g1_i6;score=2756
scaffold391|size245993	est2genome	match_part	239337	239401	2756	+	.	ID=scaffold391|size245993:hsp:68669:3.12.0.1;Parent=scaffold391|size245993:hit:33326:3.12.0.1;Target=TRINITY_DN9889_c0_g1_i6 1 65 +;Gap=M65
scaffold391|size245993	est2genome	match_part	239435	239975	2756	+	.	ID=scaffold391|size245993:hsp:68670:3.12.0.1;Parent=scaffold391|size245993:hit:33326:3.12.0.1;Target=TRINITY_DN9889_c0_g1_i6 66 606 +;Gap=M541
scaffold391|size245993	est2genome	expressed_sequence_match	242151	242627	2164	+	.	ID=scaffold391|size245993:hit:33327:3.12.0.1;Name=TRINITY_DN16919_c0_g2_i1;score=2164
scaffold391|size245993	est2genome	match_part	242151	242627	2164	+	.	ID=scaffold391|size245993:hsp:68671:3.12.0.1;Parent=scaffold391|size245993:hit:33327:3.12.0.1;Target=TRINITY_DN16919_c0_g2_i1 1 491 +;Gap=M477
scaffold391|size245993	est2genome	expressed_sequence_match	240697	241232	2059	+	.	ID=scaffold391|size245993:hit:33328:3.12.0.1;Name=TRINITY_DN9889_c1_g7_i1;score=2059
scaffold391|size245993	est2genome	match_part	240697	240965	2059	+	.	ID=scaffold391|size245993:hsp:68672:3.12.0.1;Parent=scaffold391|size245993:hit:33328:3.12.0.1;Target=TRINITY_DN9889_c1_g7_i1 183 451 -;Gap=M269
scaffold391|size245993	est2genome	match_part	241052	241232	2059	+	.	ID=scaffold391|size245993:hsp:68673:3.12.0.1;Parent=scaffold391|size245993:hit:33328:3.12.0.1;Target=TRINITY_DN9889_c1_g7_i1 2 182 -;Gap=M181
scaffold391|size245993	est2genome	expressed_sequence_match	241046	242580	7362	+	.	ID=scaffold391|size245993:hit:33329:3.12.0.1;Name=TRINITY_DN9072_c0_g1_i1;score=7362
scaffold391|size245993	est2genome	match_part	241046	242580	7362	+	.	ID=scaffold391|size245993:hsp:68674:3.12.0.1;Parent=scaffold391|size245993:hit:33329:3.12.0.1;Target=TRINITY_DN9072_c0_g1_i1 1 1549 +;Gap=M1535
scaffold391|size245993	est2genome	expressed_sequence_match	242204	242627	2102	+	.	ID=scaffold391|size245993:hit:33330:3.12.0.1;Name=TRINITY_DN16919_c0_g2_i2;score=2102
scaffold391|size245993	est2genome	match_part	242204	242627	2102	+	.	ID=scaffold391|size245993:hsp:68675:3.12.0.1;Parent=scaffold391|size245993:hit:33330:3.12.0.1;Target=TRINITY_DN16919_c0_g2_i2 1 424 +;Gap=M424
scaffold391|size245993	est2genome	expressed_sequence_match	240839	241175	1577	-	.	ID=scaffold391|size245993:hit:33331:3.12.0.1;Name=TRINITY_DN9889_c1_g8_i1;score=1577
scaffold391|size245993	est2genome	match_part	240839	241175	1577	-	.	ID=scaffold391|size245993:hsp:68676:3.12.0.1;Parent=scaffold391|size245993:hit:33331:3.12.0.1;Target=TRINITY_DN9889_c1_g8_i1 1 337 +;Gap=M337
scaffold391|size245993	est2genome	expressed_sequence_match	240828	242194	6614	+	.	ID=scaffold391|size245993:hit:33332:3.12.0.1;Name=TRINITY_DN16919_c0_g3_i1;score=6614
scaffold391|size245993	est2genome	match_part	240828	242194	6614	+	.	ID=scaffold391|size245993:hsp:68677:3.12.0.1;Parent=scaffold391|size245993:hit:33332:3.12.0.1;Target=TRINITY_DN16919_c0_g3_i1 1 1368 +;Gap=M1367
scaffold391|size245993	est2genome	expressed_sequence_match	241046	242172	5336	+	.	ID=scaffold391|size245993:hit:33333:3.12.0.1;Name=TRINITY_DN9072_c0_g1_i3;score=5336
scaffold391|size245993	est2genome	match_part	241046	242172	5336	+	.	ID=scaffold391|size245993:hsp:68678:3.12.0.1;Parent=scaffold391|size245993:hit:33333:3.12.0.1;Target=TRINITY_DN9072_c0_g1_i3 1 1127 +;Gap=M1127
scaffold391|size245993	est2genome	expressed_sequence_match	241047	242028	1229	+	.	ID=scaffold391|size245993:hit:33334:3.12.0.1;Name=TRINITY_DN9072_c0_g1_i3;score=1229
scaffold391|size245993	est2genome	match_part	241047	242028	1229	+	.	ID=scaffold391|size245993:hsp:68679:3.12.0.1;Parent=scaffold391|size245993:hit:33334:3.12.0.1;Target=TRINITY_DN9072_c0_g1_i3 146 1127 +;Gap=M982
scaffold391|size245993	est2genome	expressed_sequence_match	239167	240063	3791	+	.	ID=scaffold391|size245993:hit:33335:3.12.0.1;Name=TRINITY_DN9889_c0_g1_i1;score=3791
scaffold391|size245993	est2genome	match_part	239167	239401	3791	+	.	ID=scaffold391|size245993:hsp:68680:3.12.0.1;Parent=scaffold391|size245993:hit:33335:3.12.0.1;Target=TRINITY_DN9889_c0_g1_i1 1 236 +;Gap=M235
scaffold391|size245993	est2genome	match_part	239435	240063	3791	+	.	ID=scaffold391|size245993:hsp:68681:3.12.0.1;Parent=scaffold391|size245993:hit:33335:3.12.0.1;Target=TRINITY_DN9889_c0_g1_i1 237 862 +;Gap=M629
scaffold391|size245993	est2genome	expressed_sequence_match	240803	241232	1997	+	.	ID=scaffold391|size245993:hit:33336:3.12.0.1;Name=TRINITY_DN9889_c1_g2_i1;score=1997
scaffold391|size245993	est2genome	match_part	240803	241232	1997	+	.	ID=scaffold391|size245993:hsp:68682:3.12.0.1;Parent=scaffold391|size245993:hit:33336:3.12.0.1;Target=TRINITY_DN9889_c1_g2_i1 2 431 -;Gap=M430
scaffold391|size245993	est2genome	expressed_sequence_match	239116	239682	2283	+	.	ID=scaffold391|size245993:hit:33337:3.12.0.1;Name=TRINITY_DN17758_c0_g1_i2;score=2283
scaffold391|size245993	est2genome	match_part	239116	239401	2283	+	.	ID=scaffold391|size245993:hsp:68683:3.12.0.1;Parent=scaffold391|size245993:hit:33337:3.12.0.1;Target=TRINITY_DN17758_c0_g1_i2 2 289 +;Gap=M286
scaffold391|size245993	est2genome	match_part	239435	239682	2283	+	.	ID=scaffold391|size245993:hsp:68684:3.12.0.1;Parent=scaffold391|size245993:hit:33337:3.12.0.1;Target=TRINITY_DN17758_c0_g1_i2 290 537 +;Gap=M248
scaffold391|size245993	est2genome	expressed_sequence_match	240828	242194	6236	+	.	ID=scaffold391|size245993:hit:33338:3.12.0.1;Name=TRINITY_DN16919_c0_g3_i3;score=6236
scaffold391|size245993	est2genome	match_part	240828	240965	6236	+	.	ID=scaffold391|size245993:hsp:68685:3.12.0.1;Parent=scaffold391|size245993:hit:33338:3.12.0.1;Target=TRINITY_DN16919_c0_g3_i3 1 138 +;Gap=M138
scaffold391|size245993	est2genome	match_part	241052	242194	6236	+	.	ID=scaffold391|size245993:hsp:68686:3.12.0.1;Parent=scaffold391|size245993:hit:33338:3.12.0.1;Target=TRINITY_DN16919_c0_g3_i3 139 1282 +;Gap=M1143
scaffold391|size245993	est2genome	expressed_sequence_match	239436	240186	3531	+	.	ID=scaffold391|size245993:hit:33339:3.12.0.1;Name=TRINITY_DN17758_c0_g1_i3;score=3531
scaffold391|size245993	est2genome	match_part	239436	240186	3531	+	.	ID=scaffold391|size245993:hsp:68687:3.12.0.1;Parent=scaffold391|size245993:hit:33339:3.12.0.1;Target=TRINITY_DN17758_c0_g1_i3 1 748 +;Gap=M751
scaffold391|size245993	est2genome	expressed_sequence_match	240936	241228	1438	+	.	ID=scaffold391|size245993:hit:33340:3.12.0.1;Name=TRINITY_DN9889_c1_g3_i1;score=1438
scaffold391|size245993	est2genome	match_part	240936	241228	1438	+	.	ID=scaffold391|size245993:hsp:68688:3.12.0.1;Parent=scaffold391|size245993:hit:33340:3.12.0.1;Target=TRINITY_DN9889_c1_g3_i1 1 293 -;Gap=M293
scaffold391|size245993	est2genome	expressed_sequence_match	239058	239490	1746	+	.	ID=scaffold391|size245993:hit:33341:3.12.0.1;Name=TRINITY_DN9889_c0_g2_i1;score=1746
scaffold391|size245993	est2genome	match_part	239058	239129	1746	+	.	ID=scaffold391|size245993:hsp:68689:3.12.0.1;Parent=scaffold391|size245993:hit:33341:3.12.0.1;Target=TRINITY_DN9889_c0_g2_i1 1 76 +;Gap=M72
scaffold391|size245993	est2genome	match_part	239150	239490	1746	+	.	ID=scaffold391|size245993:hsp:68690:3.12.0.1;Parent=scaffold391|size245993:hit:33341:3.12.0.1;Target=TRINITY_DN9889_c0_g2_i1 77 420 +;Gap=M341
scaffold391|size245993	est2genome	expressed_sequence_match	239436	240936	7496	+	.	ID=scaffold391|size245993:hit:33342:3.12.0.1;Name=TRINITY_DN17758_c0_g1_i4;score=7496
scaffold391|size245993	est2genome	match_part	239436	240936	7496	+	.	ID=scaffold391|size245993:hsp:68691:3.12.0.1;Parent=scaffold391|size245993:hit:33342:3.12.0.1;Target=TRINITY_DN17758_c0_g1_i4 1 1501 +;Gap=M1501
scaffold391|size245993	est2genome	expressed_sequence_match	241140	242195	5095	+	.	ID=scaffold391|size245993:hit:33343:3.12.0.1;Name=TRINITY_DN16919_c0_g3_i4;score=5095
scaffold391|size245993	est2genome	match_part	241140	242195	5095	+	.	ID=scaffold391|size245993:hsp:68692:3.12.0.1;Parent=scaffold391|size245993:hit:33343:3.12.0.1;Target=TRINITY_DN16919_c0_g3_i4 1 1057 +;Gap=M1056
scaffold391|size245993	est2genome	expressed_sequence_match	241036	242043	1276	+	.	ID=scaffold391|size245993:hit:33344:3.12.0.1;Name=TRINITY_DN16919_c0_g3_i4;score=1276
scaffold391|size245993	est2genome	match_part	241036	242043	1276	+	.	ID=scaffold391|size245993:hsp:68693:3.12.0.1;Parent=scaffold391|size245993:hit:33344:3.12.0.1;Target=TRINITY_DN16919_c0_g3_i4 46 1048 +;Gap=M1008
scaffold391|size245993	est2genome	expressed_sequence_match	239228	239742	1752	+	.	ID=scaffold391|size245993:hit:33345:3.12.0.1;Name=TRINITY_DN9889_c0_g1_i2;score=1752
scaffold391|size245993	est2genome	match_part	239228	239401	1752	+	.	ID=scaffold391|size245993:hsp:68694:3.12.0.1;Parent=scaffold391|size245993:hit:33345:3.12.0.1;Target=TRINITY_DN9889_c0_g1_i2 114 270 +;Gap=M174
scaffold391|size245993	est2genome	match_part	239435	239742	1752	+	.	ID=scaffold391|size245993:hsp:68695:3.12.0.1;Parent=scaffold391|size245993:hit:33345:3.12.0.1;Target=TRINITY_DN9889_c0_g1_i2 271 578 +;Gap=M308
scaffold391|size245993	est2genome	expressed_sequence_match	240695	241175	1946	+	.	ID=scaffold391|size245993:hit:33346:3.12.0.1;Name=TRINITY_DN9889_c1_g5_i1;score=1946
scaffold391|size245993	est2genome	match_part	240695	240965	1946	+	.	ID=scaffold391|size245993:hsp:68696:3.12.0.1;Parent=scaffold391|size245993:hit:33346:3.12.0.1;Target=TRINITY_DN9889_c1_g5_i1 125 395 -;Gap=M271
scaffold391|size245993	est2genome	match_part	241052	241175	1946	+	.	ID=scaffold391|size245993:hsp:68697:3.12.0.1;Parent=scaffold391|size245993:hit:33346:3.12.0.1;Target=TRINITY_DN9889_c1_g5_i1 1 124 -;Gap=M124
scaffold391|size245993	est2genome	expressed_sequence_match	240828	242195	6349	+	.	ID=scaffold391|size245993:hit:33347:3.12.0.1;Name=TRINITY_DN16919_c0_g3_i5;score=6349
scaffold391|size245993	est2genome	match_part	240828	242195	6349	+	.	ID=scaffold391|size245993:hsp:68698:3.12.0.1;Parent=scaffold391|size245993:hit:33347:3.12.0.1;Target=TRINITY_DN16919_c0_g3_i5 1 1369 +;Gap=M1368
scaffold391|size245993	est2genome	expressed_sequence_match	239167	239742	2383	+	.	ID=scaffold391|size245993:hit:33348:3.12.0.1;Name=TRINITY_DN9889_c0_g1_i3;score=2383
scaffold391|size245993	est2genome	match_part	239167	239401	2383	+	.	ID=scaffold391|size245993:hsp:68699:3.12.0.1;Parent=scaffold391|size245993:hit:33348:3.12.0.1;Target=TRINITY_DN9889_c0_g1_i3 1 236 +;Gap=M235
scaffold391|size245993	est2genome	match_part	239435	239742	2383	+	.	ID=scaffold391|size245993:hsp:68700:3.12.0.1;Parent=scaffold391|size245993:hit:33348:3.12.0.1;Target=TRINITY_DN9889_c0_g1_i3 237 544 +;Gap=M308
scaffold391|size245993	est2genome	expressed_sequence_match	239058	240063	4860	+	.	ID=scaffold391|size245993:hit:33349:3.12.0.1;Name=TRINITY_DN9889_c0_g1_i4;score=4860
scaffold391|size245993	est2genome	match_part	239058	240063	4860	+	.	ID=scaffold391|size245993:hsp:68701:3.12.0.1;Parent=scaffold391|size245993:hit:33349:3.12.0.1;Target=TRINITY_DN9889_c0_g1_i4 1 1003 +;Gap=M1006
scaffold391|size245993	est2genome	expressed_sequence_match	240028	240721	3362	+	.	ID=scaffold391|size245993:hit:33350:3.12.0.1;Name=TRINITY_DN9889_c0_g1_i5;score=3362
scaffold391|size245993	est2genome	match_part	240028	240721	3362	+	.	ID=scaffold391|size245993:hsp:68702:3.12.0.1;Parent=scaffold391|size245993:hit:33350:3.12.0.1;Target=TRINITY_DN9889_c0_g1_i5 1 694 +;Gap=M694
scaffold391|size245993	est2genome	expressed_sequence_match	239068	239401	1670	+	.	ID=scaffold391|size245993:hit:33351:3.12.0.1;Name=TRINITY_DN17758_c0_g2_i1;score=1670
scaffold391|size245993	est2genome	match_part	239068	239401	1670	+	.	ID=scaffold391|size245993:hsp:68703:3.12.0.1;Parent=scaffold391|size245993:hit:33351:3.12.0.1;Target=TRINITY_DN17758_c0_g2_i1 1 334 +;Gap=M334
scaffold391|size245993	est2genome	expressed_sequence_match	239375	239742	1840	+	.	ID=scaffold391|size245993:hit:33352:3.12.0.1;Name=TRINITY_DN9889_c0_g3_i1;score=1840
scaffold391|size245993	est2genome	match_part	239375	239742	1840	+	.	ID=scaffold391|size245993:hsp:68704:3.12.0.1;Parent=scaffold391|size245993:hit:33352:3.12.0.1;Target=TRINITY_DN9889_c0_g3_i1 1 368 +;Gap=M368
scaffold683|size35211	.	contig	1	35211	.	.	.	ID=scaffold683|size35211;Name=scaffold683|size35211
scaffold683|size35211	maker	gene	9661	12508	.	+	.	ID=CCRYP_021016|size35211-processed-gene-0.7;Name=CCRYP_021016|size35211-processed-gene-0.7;Alias=snap_masked-scaffold683|size35211-processed-gene-0.7;
scaffold683|size35211	maker	mRNA	9661	12508	.	+	.	ID=CCRYP_021016|size35211-processed-gene-0.7-mRNA-1;Parent=CCRYP_021016|size35211-processed-gene-0.7;Name=CCRYP_021016|size35211-processed-gene-0.7-mRNA-1;Alias=snap_masked-scaffold683|size35211-processed-gene-0.7-mRNA-1;_AED=0.23;_QI=71|0.66|0.75|1|1|1|4|187|502;_eAED=0.23;
scaffold683|size35211	maker	exon	9661	9920	.	+	.	ID=CCRYP_021016-RA|size35211-processed-gene-0.7-mRNA-1:exon:3976;Parent=CCRYP_021016-RA|size35211-processed-gene-0.7-mRNA-1;
scaffold683|size35211	maker	exon	10583	11056	.	+	.	ID=CCRYP_021016-RA|size35211-processed-gene-0.7-mRNA-1:exon:3977;Parent=CCRYP_021016-RA|size35211-processed-gene-0.7-mRNA-1;
scaffold683|size35211	maker	exon	11385	12176	.	+	.	ID=CCRYP_021016-RA|size35211-processed-gene-0.7-mRNA-1:exon:3978;Parent=CCRYP_021016-RA|size35211-processed-gene-0.7-mRNA-1;
scaffold683|size35211	maker	exon	12268	12508	.	+	.	ID=CCRYP_021016-RA|size35211-processed-gene-0.7-mRNA-1:exon:3979;Parent=CCRYP_021016-RA|size35211-processed-gene-0.7-mRNA-1;
scaffold683|size35211	maker	five_prime_UTR	9661	9731	.	+	.	ID=CCRYP_021016-RA|size35211-processed-gene-0.7-mRNA-1:five_prime_utr;Parent=CCRYP_021016-RA|size35211-processed-gene-0.7-mRNA-1;
scaffold683|size35211	maker	CDS	9732	9920	.	+	0	ID=CCRYP_021016-RA|size35211-processed-gene-0.7-mRNA-1:cds;Parent=CCRYP_021016-RA|size35211-processed-gene-0.7-mRNA-1;
scaffold683|size35211	maker	CDS	10583	11056	.	+	0	ID=CCRYP_021016-RA|size35211-processed-gene-0.7-mRNA-1:cds;Parent=CCRYP_021016-RA|size35211-processed-gene-0.7-mRNA-1;
scaffold683|size35211	maker	CDS	11385	12176	.	+	0	ID=CCRYP_021016-RA|size35211-processed-gene-0.7-mRNA-1:cds;Parent=CCRYP_021016-RA|size35211-processed-gene-0.7-mRNA-1;
scaffold683|size35211	maker	CDS	12268	12321	.	+	0	ID=CCRYP_021016-RA|size35211-processed-gene-0.7-mRNA-1:cds;Parent=CCRYP_021016-RA|size35211-processed-gene-0.7-mRNA-1;
scaffold683|size35211	maker	three_prime_UTR	12322	12508	.	+	.	ID=CCRYP_021016-RA|size35211-processed-gene-0.7-mRNA-1:three_prime_utr;Parent=CCRYP_021016-RA|size35211-processed-gene-0.7-mRNA-1;
scaffold683|size35211	maker	gene	18509	19221	.	+	.	ID=CCRYP_021017|size35211-snap-gene-0.4;Name=CCRYP_021017|size35211-snap-gene-0.4;Alias=maker-scaffold683|size35211-snap-gene-0.4;
scaffold683|size35211	maker	mRNA	18509	19221	.	+	.	ID=CCRYP_021017|size35211-snap-gene-0.4-mRNA-1;Parent=CCRYP_021017|size35211-snap-gene-0.4;Name=CCRYP_021017|size35211-snap-gene-0.4-mRNA-1;Alias=maker-scaffold683|size35211-snap-gene-0.4-mRNA-1;_AED=0.16;_QI=282|0.5|0.66|1|0|0|3|0|65;_eAED=0.45;
scaffold683|size35211	maker	exon	18509	18690	.	+	.	ID=CCRYP_021017-RA|size35211-snap-gene-0.4-mRNA-1:exon:3980;Parent=CCRYP_021017-RA|size35211-snap-gene-0.4-mRNA-1;
scaffold683|size35211	maker	exon	18765	18891	.	+	.	ID=CCRYP_021017-RA|size35211-snap-gene-0.4-mRNA-1:exon:3981;Parent=CCRYP_021017-RA|size35211-snap-gene-0.4-mRNA-1;
scaffold683|size35211	maker	exon	19054	19221	.	+	.	ID=CCRYP_021017-RA|size35211-snap-gene-0.4-mRNA-1:exon:3982;Parent=CCRYP_021017-RA|size35211-snap-gene-0.4-mRNA-1;
scaffold683|size35211	maker	five_prime_UTR	18509	18690	.	+	.	ID=CCRYP_021017-RA|size35211-snap-gene-0.4-mRNA-1:five_prime_utr;Parent=CCRYP_021017-RA|size35211-snap-gene-0.4-mRNA-1;
scaffold683|size35211	maker	five_prime_UTR	18765	18864	.	+	.	ID=CCRYP_021017-RA|size35211-snap-gene-0.4-mRNA-1:five_prime_utr;Parent=CCRYP_021017-RA|size35211-snap-gene-0.4-mRNA-1;
scaffold683|size35211	maker	CDS	18865	18891	.	+	0	ID=CCRYP_021017-RA|size35211-snap-gene-0.4-mRNA-1:cds;Parent=CCRYP_021017-RA|size35211-snap-gene-0.4-mRNA-1;
scaffold683|size35211	maker	CDS	19054	19221	.	+	0	ID=CCRYP_021017-RA|size35211-snap-gene-0.4-mRNA-1:cds;Parent=CCRYP_021017-RA|size35211-snap-gene-0.4-mRNA-1;
scaffold683|size35211	maker	gene	28211	29149	.	-	.	ID=CCRYP_021019|size35211-processed-gene-0.9;Name=CCRYP_021019|size35211-processed-gene-0.9;Alias=snap_masked-scaffold683|size35211-processed-gene-0.9;
scaffold683|size35211	maker	mRNA	28211	29149	.	-	.	ID=CCRYP_021019|size35211-processed-gene-0.9-mRNA-1;Parent=CCRYP_021019|size35211-processed-gene-0.9;Name=CCRYP_021019|size35211-processed-gene-0.9-mRNA-1;Alias=snap_masked-scaffold683|size35211-processed-gene-0.9-mRNA-1;_AED=0.20;_QI=0|-1|0|1|-1|1|1|0|312;_eAED=0.20;
scaffold683|size35211	maker	exon	28211	29149	.	-	.	ID=CCRYP_021019-RA|size35211-processed-gene-0.9-mRNA-1:exon:3983;Parent=CCRYP_021019-RA|size35211-processed-gene-0.9-mRNA-1;
scaffold683|size35211	maker	CDS	28211	29149	.	-	0	ID=CCRYP_021019-RA|size35211-processed-gene-0.9-mRNA-1:cds;Parent=CCRYP_021019-RA|size35211-processed-gene-0.9-mRNA-1;
scaffold683|size35211	maker	gene	18640	20610	.	-	.	ID=CCRYP_021018|size35211-processed-gene-0.8;Name=CCRYP_021018|size35211-processed-gene-0.8;Alias=snap_masked-scaffold683|size35211-processed-gene-0.8;
scaffold683|size35211	maker	mRNA	18640	20610	.	-	.	ID=CCRYP_021018|size35211-processed-gene-0.8-mRNA-1;Parent=CCRYP_021018|size35211-processed-gene-0.8;Name=CCRYP_021018|size35211-processed-gene-0.8-mRNA-1;Alias=snap_masked-scaffold683|size35211-processed-gene-0.8-mRNA-1;_AED=0.20;_QI=0|-1|0|1|-1|1|1|0|656;_eAED=0.20;
scaffold683|size35211	maker	exon	18640	20610	.	-	.	ID=CCRYP_021018-RA|size35211-processed-gene-0.8-mRNA-1:exon:3984;Parent=CCRYP_021018-RA|size35211-processed-gene-0.8-mRNA-1;
scaffold683|size35211	maker	CDS	18640	20610	.	-	0	ID=CCRYP_021018-RA|size35211-processed-gene-0.8-mRNA-1:cds;Parent=CCRYP_021018-RA|size35211-processed-gene-0.8-mRNA-1;
scaffold683|size35211	augustus_masked	match	9732	12321	0.8	+	.	ID=scaffold683|size35211:hit:42829:4.5.0.0;Name=augustus_masked-scaffold683|size35211-abinit-gene-0.0-mRNA-1
scaffold683|size35211	augustus_masked	match_part	9732	9920	0.8	+	.	ID=scaffold683|size35211:hsp:83114:4.5.0.0;Parent=scaffold683|size35211:hit:42829:4.5.0.0;Target=augustus_masked-scaffold683|size35211-abinit-gene-0.0-mRNA-1 1 189 +;Gap=M189
scaffold683|size35211	augustus_masked	match_part	10610	11056	0.8	+	.	ID=scaffold683|size35211:hsp:83115:4.5.0.0;Parent=scaffold683|size35211:hit:42829:4.5.0.0;Target=augustus_masked-scaffold683|size35211-abinit-gene-0.0-mRNA-1 190 636 +;Gap=M447
scaffold683|size35211	augustus_masked	match_part	11385	12176	0.8	+	.	ID=scaffold683|size35211:hsp:83116:4.5.0.0;Parent=scaffold683|size35211:hit:42829:4.5.0.0;Target=augustus_masked-scaffold683|size35211-abinit-gene-0.0-mRNA-1 637 1428 +;Gap=M792
scaffold683|size35211	augustus_masked	match_part	12268	12321	0.8	+	.	ID=scaffold683|size35211:hsp:83117:4.5.0.0;Parent=scaffold683|size35211:hit:42829:4.5.0.0;Target=augustus_masked-scaffold683|size35211-abinit-gene-0.0-mRNA-1 1429 1482 +;Gap=M54
scaffold683|size35211	augustus_masked	match	18640	20610	1	-	.	ID=scaffold683|size35211:hit:42830:4.5.0.0;Name=augustus_masked-scaffold683|size35211-abinit-gene-0.1-mRNA-1
scaffold683|size35211	augustus_masked	match_part	18640	20610	1	-	.	ID=scaffold683|size35211:hsp:83118:4.5.0.0;Parent=scaffold683|size35211:hit:42830:4.5.0.0;Target=augustus_masked-scaffold683|size35211-abinit-gene-0.1-mRNA-1 1 1971 +;Gap=M1971
scaffold683|size35211	augustus_masked	match	28211	29149	0.74	-	.	ID=scaffold683|size35211:hit:42831:4.5.0.0;Name=augustus_masked-scaffold683|size35211-abinit-gene-0.2-mRNA-1
scaffold683|size35211	augustus_masked	match_part	28211	29149	0.74	-	.	ID=scaffold683|size35211:hsp:83119:4.5.0.0;Parent=scaffold683|size35211:hit:42831:4.5.0.0;Target=augustus_masked-scaffold683|size35211-abinit-gene-0.2-mRNA-1 1 939 +;Gap=M939
scaffold683|size35211	model_gff:maker	match	9661	12508	1740	+	.	ID=scaffold683|size35211:hit:42832:4.5.0.0;Name=maker-scaffold683|size35211-exonerate_protein2genome-gene-0.0-mRNA-1;score=1740
scaffold683|size35211	model_gff:maker	match_part	9661	9920	.	+	.	ID=scaffold683|size35211:hsp:83120:4.5.0.0;Parent=scaffold683|size35211:hit:42832:4.5.0.0;Target=maker-scaffold683|size35211-exonerate_protein2genome-gene-0.0-mRNA-1 1 260 +;Gap=M260
scaffold683|size35211	model_gff:maker	match_part	10610	11056	.	+	.	ID=scaffold683|size35211:hsp:83121:4.5.0.0;Parent=scaffold683|size35211:hit:42832:4.5.0.0;Target=maker-scaffold683|size35211-exonerate_protein2genome-gene-0.0-mRNA-1 261 707 +;Gap=M447
scaffold683|size35211	model_gff:maker	match_part	11385	12176	.	+	.	ID=scaffold683|size35211:hsp:83122:4.5.0.0;Parent=scaffold683|size35211:hit:42832:4.5.0.0;Target=maker-scaffold683|size35211-exonerate_protein2genome-gene-0.0-mRNA-1 708 1499 +;Gap=M792
scaffold683|size35211	model_gff:maker	match_part	12268	12508	.	+	.	ID=scaffold683|size35211:hsp:83123:4.5.0.0;Parent=scaffold683|size35211:hit:42832:4.5.0.0;Target=maker-scaffold683|size35211-exonerate_protein2genome-gene-0.0-mRNA-1 1500 1740 +;Gap=M241
scaffold683|size35211	model_gff:maker	match	9661	12233	1496	+	.	ID=scaffold683|size35211:hit:42833:4.5.0.0;Name=maker-scaffold683|size35211-exonerate_protein2genome-gene-0.0-mRNA-2;score=1496
scaffold683|size35211	model_gff:maker	match_part	9661	9920	.	+	.	ID=scaffold683|size35211:hsp:83124:4.5.0.0;Parent=scaffold683|size35211:hit:42833:4.5.0.0;Target=maker-scaffold683|size35211-exonerate_protein2genome-gene-0.0-mRNA-2 1 260 +;Gap=M260
scaffold683|size35211	model_gff:maker	match_part	10610	11056	.	+	.	ID=scaffold683|size35211:hsp:83125:4.5.0.0;Parent=scaffold683|size35211:hit:42833:4.5.0.0;Target=maker-scaffold683|size35211-exonerate_protein2genome-gene-0.0-mRNA-2 261 707 +;Gap=M447
scaffold683|size35211	model_gff:maker	match_part	11400	11860	.	+	.	ID=scaffold683|size35211:hsp:83126:4.5.0.0;Parent=scaffold683|size35211:hit:42833:4.5.0.0;Target=maker-scaffold683|size35211-exonerate_protein2genome-gene-0.0-mRNA-2 708 1168 +;Gap=M461
scaffold683|size35211	model_gff:maker	match_part	11906	12233	.	+	.	ID=scaffold683|size35211:hsp:83127:4.5.0.0;Parent=scaffold683|size35211:hit:42833:4.5.0.0;Target=maker-scaffold683|size35211-exonerate_protein2genome-gene-0.0-mRNA-2 1169 1496 +;Gap=M328
scaffold683|size35211	model_gff:maker	match	18640	20193	1554	-	.	ID=scaffold683|size35211:hit:42834:4.5.0.0;Name=maker-scaffold683|size35211-exonerate_protein2genome-gene-0.1-mRNA-1;score=1554
scaffold683|size35211	model_gff:maker	match_part	18640	20193	.	-	.	ID=scaffold683|size35211:hsp:83128:4.5.0.0;Parent=scaffold683|size35211:hit:42834:4.5.0.0;Target=maker-scaffold683|size35211-exonerate_protein2genome-gene-0.1-mRNA-1 1 1554 +;Gap=M1554
scaffold683|size35211	snap_masked	match	9732	12321	177.995	+	.	ID=scaffold683|size35211:hit:42835:4.5.0.0;Name=snap_masked-scaffold683|size35211-abinit-gene-0.7-mRNA-1
scaffold683|size35211	snap_masked	match_part	9732	9920	34.385	+	.	ID=scaffold683|size35211:hsp:83129:4.5.0.0;Parent=scaffold683|size35211:hit:42835:4.5.0.0;Target=snap_masked-scaffold683|size35211-abinit-gene-0.7-mRNA-1 1 189 +;Gap=M189
scaffold683|size35211	snap_masked	match_part	10583	11056	42.245	+	.	ID=scaffold683|size35211:hsp:83130:4.5.0.0;Parent=scaffold683|size35211:hit:42835:4.5.0.0;Target=snap_masked-scaffold683|size35211-abinit-gene-0.7-mRNA-1 190 663 +;Gap=M474
scaffold683|size35211	snap_masked	match_part	11385	12176	86.426	+	.	ID=scaffold683|size35211:hsp:83131:4.5.0.0;Parent=scaffold683|size35211:hit:42835:4.5.0.0;Target=snap_masked-scaffold683|size35211-abinit-gene-0.7-mRNA-1 664 1455 +;Gap=M792
scaffold683|size35211	snap_masked	match_part	12268	12321	14.939	+	.	ID=scaffold683|size35211:hsp:83132:4.5.0.0;Parent=scaffold683|size35211:hit:42835:4.5.0.0;Target=snap_masked-scaffold683|size35211-abinit-gene-0.7-mRNA-1 1456 1509 +;Gap=M54
scaffold683|size35211	snap_masked	match	18640	20610	134.711	-	.	ID=scaffold683|size35211:hit:42836:4.5.0.0;Name=snap_masked-scaffold683|size35211-abinit-gene-0.8-mRNA-1
scaffold683|size35211	snap_masked	match_part	18640	20610	134.711	-	.	ID=scaffold683|size35211:hsp:83133:4.5.0.0;Parent=scaffold683|size35211:hit:42836:4.5.0.0;Target=snap_masked-scaffold683|size35211-abinit-gene-0.8-mRNA-1 1 1971 +;Gap=M1971
scaffold683|size35211	snap_masked	match	28211	29149	15.392	-	.	ID=scaffold683|size35211:hit:42837:4.5.0.0;Name=snap_masked-scaffold683|size35211-abinit-gene-0.9-mRNA-1
scaffold683|size35211	snap_masked	match_part	28211	29149	15.392	-	.	ID=scaffold683|size35211:hsp:83134:4.5.0.0;Parent=scaffold683|size35211:hit:42837:4.5.0.0;Target=snap_masked-scaffold683|size35211-abinit-gene-0.9-mRNA-1 1 939 +;Gap=M939
###
scaffold683|size35211	repeatmasker	match	3	848	1531	+	.	ID=scaffold683|size35211:hit:42764:1.3.0.0;Name=species:rnd-1_family-588|genus:Unknown;Target=species:rnd-1_family-588|genus:Unknown 11 346 +
scaffold683|size35211	repeatmasker	match_part	3	848	1531	+	.	ID=scaffold683|size35211:hsp:83008:1.3.0.0;Parent=scaffold683|size35211:hit:42764:1.3.0.0;Target=species:rnd-1_family-588|genus:Unknown 11 346 +
scaffold683|size35211	repeatmasker	match	1826	2437	1951	+	.	ID=scaffold683|size35211:hit:42765:1.3.0.0;Name=species:rnd-5_family-632|genus:LINE%252FJockey;Target=species:rnd-5_family-632|genus:LINE%252FJockey 125 769 +
scaffold683|size35211	repeatmasker	match_part	1826	2437	1951	+	.	ID=scaffold683|size35211:hsp:83009:1.3.0.0;Parent=scaffold683|size35211:hit:42765:1.3.0.0;Target=species:rnd-5_family-632|genus:LINE%25252FJockey 125 769 +
scaffold683|size35211	repeatmasker	match	2588	3102	1691	+	.	ID=scaffold683|size35211:hit:42766:1.3.0.0;Name=species:rnd-1_family-536|genus:Unknown;Target=species:rnd-1_family-536|genus:Unknown 1 351 +
scaffold683|size35211	repeatmasker	match_part	2588	3102	1691	+	.	ID=scaffold683|size35211:hsp:83010:1.3.0.0;Parent=scaffold683|size35211:hit:42766:1.3.0.0;Target=species:rnd-1_family-536|genus:Unknown 1 351 +
scaffold683|size35211	repeatmasker	match	3612	3699	391	+	.	ID=scaffold683|size35211:hit:42767:1.3.0.0;Name=species:genome_2_3381|genus:Unspecified;Target=species:genome_2_3381|genus:Unspecified 405 492 +
scaffold683|size35211	repeatmasker	match_part	3612	3699	391	+	.	ID=scaffold683|size35211:hsp:83011:1.3.0.0;Parent=scaffold683|size35211:hit:42767:1.3.0.0;Target=species:genome_2_3381|genus:Unspecified 405 492 +
scaffold683|size35211	repeatmasker	match	3754	4831	1482	+	.	ID=scaffold683|size35211:hit:42768:1.3.0.0;Name=species:rnd-1_family-588|genus:Unknown;Target=species:rnd-1_family-588|genus:Unknown 11 346 +
scaffold683|size35211	repeatmasker	match_part	3754	4831	1482	+	.	ID=scaffold683|size35211:hsp:83012:1.3.0.0;Parent=scaffold683|size35211:hit:42768:1.3.0.0;Target=species:rnd-1_family-588|genus:Unknown 11 346 +
scaffold683|size35211	repeatmasker	match	5811	6423	1914	+	.	ID=scaffold683|size35211:hit:42769:1.3.0.0;Name=species:rnd-5_family-632|genus:LINE%252FJockey;Target=species:rnd-5_family-632|genus:LINE%252FJockey 125 769 +
scaffold683|size35211	repeatmasker	match_part	5811	6423	1914	+	.	ID=scaffold683|size35211:hsp:83013:1.3.0.0;Parent=scaffold683|size35211:hit:42769:1.3.0.0;Target=species:rnd-5_family-632|genus:LINE%25252FJockey 125 769 +
scaffold683|size35211	repeatmasker	match	6574	7087	1670	+	.	ID=scaffold683|size35211:hit:42770:1.3.0.0;Name=species:rnd-1_family-536|genus:Unknown;Target=species:rnd-1_family-536|genus:Unknown 1 351 +
scaffold683|size35211	repeatmasker	match_part	6574	7087	1670	+	.	ID=scaffold683|size35211:hsp:83014:1.3.0.0;Parent=scaffold683|size35211:hit:42770:1.3.0.0;Target=species:rnd-1_family-536|genus:Unknown 1 351 +
scaffold683|size35211	repeatmasker	match	7223	7310	428	+	.	ID=scaffold683|size35211:hit:42771:1.3.0.0;Name=species:genome_2_3381|genus:Unspecified;Target=species:genome_2_3381|genus:Unspecified 405 492 +
scaffold683|size35211	repeatmasker	match_part	7223	7310	428	+	.	ID=scaffold683|size35211:hsp:83015:1.3.0.0;Parent=scaffold683|size35211:hit:42771:1.3.0.0;Target=species:genome_2_3381|genus:Unspecified 405 492 +
scaffold683|size35211	repeatmasker	match	7665	8155	3622	+	.	ID=scaffold683|size35211:hit:42772:1.3.0.0;Name=species:genome_2_13625|genus:Unspecified;Target=species:genome_2_13625|genus:Unspecified 1 505 +
scaffold683|size35211	repeatmasker	match_part	7665	8155	3622	+	.	ID=scaffold683|size35211:hsp:83016:1.3.0.0;Parent=scaffold683|size35211:hit:42772:1.3.0.0;Target=species:genome_2_13625|genus:Unspecified 1 505 +
scaffold683|size35211	repeatmasker	match	8265	8635	1114	+	.	ID=scaffold683|size35211:hit:42773:1.3.0.0;Name=species:rnd-1_family-776|genus:Unknown;Target=species:rnd-1_family-776|genus:Unknown 185 450 +
scaffold683|size35211	repeatmasker	match_part	8265	8635	1114	+	.	ID=scaffold683|size35211:hsp:83017:1.3.0.0;Parent=scaffold683|size35211:hit:42773:1.3.0.0;Target=species:rnd-1_family-776|genus:Unknown 185 450 +
scaffold683|size35211	repeatmasker	match	9190	9511	1508	+	.	ID=scaffold683|size35211:hit:42774:1.3.0.0;Name=species:rnd-1_family-397|genus:Unknown;Target=species:rnd-1_family-397|genus:Unknown 43 386 +
scaffold683|size35211	repeatmasker	match_part	9190	9511	1508	+	.	ID=scaffold683|size35211:hsp:83018:1.3.0.0;Parent=scaffold683|size35211:hit:42774:1.3.0.0;Target=species:rnd-1_family-397|genus:Unknown 43 386 +
scaffold683|size35211	repeatmasker	match	13047	13158	577	+	.	ID=scaffold683|size35211:hit:42775:1.3.0.0;Name=species:rnd-5_family-126|genus:Unknown;Target=species:rnd-5_family-126|genus:Unknown 843 957 +
scaffold683|size35211	repeatmasker	match_part	13047	13158	577	+	.	ID=scaffold683|size35211:hsp:83019:1.3.0.0;Parent=scaffold683|size35211:hit:42775:1.3.0.0;Target=species:rnd-5_family-126|genus:Unknown 843 957 +
scaffold683|size35211	repeatmasker	match	13647	14102	718	+	.	ID=scaffold683|size35211:hit:42776:1.3.0.0;Name=species:rnd-5_family-405|genus:LTR%252FCopia;Target=species:rnd-5_family-405|genus:LTR%252FCopia 1 491 +
scaffold683|size35211	repeatmasker	match_part	13647	14102	718	+	.	ID=scaffold683|size35211:hsp:83020:1.3.0.0;Parent=scaffold683|size35211:hit:42776:1.3.0.0;Target=species:rnd-5_family-405|genus:LTR%25252FCopia 1 491 +
scaffold683|size35211	repeatmasker	match	14219	14825	4267	+	.	ID=scaffold683|size35211:hit:42777:1.3.0.0;Name=species:genome_2_13648|genus:Unspecified;Target=species:genome_2_13648|genus:Unspecified 1 584 +
scaffold683|size35211	repeatmasker	match_part	14219	14825	4267	+	.	ID=scaffold683|size35211:hsp:83021:1.3.0.0;Parent=scaffold683|size35211:hit:42777:1.3.0.0;Target=species:genome_2_13648|genus:Unspecified 1 584 +
scaffold683|size35211	repeatmasker	match	14870	17175	4973	+	.	ID=scaffold683|size35211:hit:42778:1.3.0.0;Name=species:rnd-5_family-505|genus:Unknown;Target=species:rnd-5_family-505|genus:Unknown 317 1861 +
scaffold683|size35211	repeatmasker	match_part	14870	17175	4973	+	.	ID=scaffold683|size35211:hsp:83022:1.3.0.0;Parent=scaffold683|size35211:hit:42778:1.3.0.0;Target=species:rnd-5_family-505|genus:Unknown 317 1861 +
scaffold683|size35211	repeatmasker	match	17838	18274	2040	+	.	ID=scaffold683|size35211:hit:42779:1.3.0.0;Name=species:rnd-1_family-333|genus:Unknown;Target=species:rnd-1_family-333|genus:Unknown 1 393 +
scaffold683|size35211	repeatmasker	match_part	17838	18274	2040	+	.	ID=scaffold683|size35211:hsp:83023:1.3.0.0;Parent=scaffold683|size35211:hit:42779:1.3.0.0;Target=species:rnd-1_family-333|genus:Unknown 1 393 +
scaffold683|size35211	repeatmasker	match	23722	24743	3232	+	.	ID=scaffold683|size35211:hit:42780:1.3.0.0;Name=species:rnd-4_family-662|genus:Unknown;Target=species:rnd-4_family-662|genus:Unknown 12 1082 +
scaffold683|size35211	repeatmasker	match_part	23722	24743	3232	+	.	ID=scaffold683|size35211:hsp:83024:1.3.0.0;Parent=scaffold683|size35211:hit:42780:1.3.0.0;Target=species:rnd-4_family-662|genus:Unknown 12 1082 +
scaffold683|size35211	repeatmasker	match	29213	31299	9212	+	.	ID=scaffold683|size35211:hit:42781:1.3.0.0;Name=species:rnd-4_family-545|genus:Unknown;Target=species:rnd-4_family-545|genus:Unknown 2 2178 +
scaffold683|size35211	repeatmasker	match_part	29213	31299	9212	+	.	ID=scaffold683|size35211:hsp:83025:1.3.0.0;Parent=scaffold683|size35211:hit:42781:1.3.0.0;Target=species:rnd-4_family-545|genus:Unknown 2 2178 +
scaffold683|size35211	repeatmasker	match	31614	32315	1746	+	.	ID=scaffold683|size35211:hit:42782:1.3.0.0;Name=species:rnd-1_family-26|genus:Unknown;Target=species:rnd-1_family-26|genus:Unknown 5 324 +
scaffold683|size35211	repeatmasker	match_part	31614	32315	1746	+	.	ID=scaffold683|size35211:hsp:83026:1.3.0.0;Parent=scaffold683|size35211:hit:42782:1.3.0.0;Target=species:rnd-1_family-26|genus:Unknown 5 324 +
scaffold683|size35211	repeatmasker	match	32812	33279	3002	+	.	ID=scaffold683|size35211:hit:42783:1.3.0.0;Name=species:rnd-1_family-601|genus:Unknown;Target=species:rnd-1_family-601|genus:Unknown 374 837 +
scaffold683|size35211	repeatmasker	match_part	32812	33279	3002	+	.	ID=scaffold683|size35211:hsp:83027:1.3.0.0;Parent=scaffold683|size35211:hit:42783:1.3.0.0;Target=species:rnd-1_family-601|genus:Unknown 374 837 +
scaffold683|size35211	repeatmasker	match	33400	34819	6785	+	.	ID=scaffold683|size35211:hit:42784:1.3.0.0;Name=species:rnd-1_family-574|genus:Unknown;Target=species:rnd-1_family-574|genus:Unknown 3 1063 +
scaffold683|size35211	repeatmasker	match_part	33400	34819	6785	+	.	ID=scaffold683|size35211:hsp:83028:1.3.0.0;Parent=scaffold683|size35211:hit:42784:1.3.0.0;Target=species:rnd-1_family-574|genus:Unknown 3 1063 +
scaffold683|size35211	repeatmasker	match	35176	35211	256	+	.	ID=scaffold683|size35211:hit:42785:1.3.0.0;Name=species:rnd-1_family-601|genus:Unknown;Target=species:rnd-1_family-601|genus:Unknown 2 37 +
scaffold683|size35211	repeatmasker	match_part	35176	35211	256	+	.	ID=scaffold683|size35211:hsp:83029:1.3.0.0;Parent=scaffold683|size35211:hit:42785:1.3.0.0;Target=species:rnd-1_family-601|genus:Unknown 2 37 +
###
scaffold683|size35211	blastx	protein_match	10637	12176	233	+	.	ID=scaffold683|size35211:hit:42786:3.12.0.0;Name=jgi|Thaoce1|74423|rna10842;score=233
scaffold683|size35211	blastx	match_part	10637	11056	233	+	.	ID=scaffold683|size35211:hsp:83030:3.12.0.0;Parent=scaffold683|size35211:hit:42786:3.12.0.0;Target=jgi|Thaoce1|74423|rna10842 38 178 +;Gap=M420
scaffold683|size35211	blastx	match_part	11400	12176	896	+	.	ID=scaffold683|size35211:hsp:83031:3.12.0.0;Parent=scaffold683|size35211:hit:42786:3.12.0.0;Target=jgi|Thaoce1|74423|rna10842 184 431 +;Gap=M777
scaffold683|size35211	blastx	protein_match	11394	12176	518	+	.	ID=scaffold683|size35211:hit:42787:3.12.0.0;Name=jgi|Fracy1|247828|fgenesh2_pg.21_%2523_274;score=518
scaffold683|size35211	blastx	match_part	11394	12176	518	+	.	ID=scaffold683|size35211:hsp:83032:3.12.0.0;Parent=scaffold683|size35211:hit:42787:3.12.0.0;Target=jgi|Fracy1|247828|fgenesh2_pg.21_%252523_274 208 464 +;Gap=M783
scaffold683|size35211	blastx	protein_match	11394	12176	518	+	.	ID=scaffold683|size35211:hit:42788:3.12.0.0;Name=jgi|Fracy1|247828|fgenesh2_pg.21_%2523_274;score=518
scaffold683|size35211	blastx	match_part	11394	12176	518	+	.	ID=scaffold683|size35211:hsp:83033:3.12.0.0;Parent=scaffold683|size35211:hit:42788:3.12.0.0;Target=jgi|Fracy1|247828|fgenesh2_pg.21_%252523_274 208 464 +;Gap=M783
scaffold683|size35211	blastx	protein_match	11394	12176	518	+	.	ID=scaffold683|size35211:hit:42789:3.12.0.0;Name=jgi|Fracy1|247828|fgenesh2_pg.21_%2523_274;score=518
scaffold683|size35211	blastx	match_part	11394	12176	518	+	.	ID=scaffold683|size35211:hsp:83034:3.12.0.0;Parent=scaffold683|size35211:hit:42789:3.12.0.0;Target=jgi|Fracy1|247828|fgenesh2_pg.21_%252523_274 208 464 +;Gap=M783
scaffold683|size35211	blastx	protein_match	18682	20262	2371	-	.	ID=scaffold683|size35211:hit:42790:3.12.0.0;Name=jgi|Thaoce1|102828|rna29527;score=2371
scaffold683|size35211	blastx	match_part	19543	20262	263	-	.	ID=scaffold683|size35211:hsp:83035:3.12.0.0;Parent=scaffold683|size35211:hit:42790:3.12.0.0;Target=jgi|Thaoce1|102828|rna29527 248 463 +;Gap=M720
scaffold683|size35211	blastx	match_part	18682	20139	2371	-	.	ID=scaffold683|size35211:hsp:83036:3.12.0.0;Parent=scaffold683|size35211:hit:42790:3.12.0.0;Target=jgi|Thaoce1|102828|rna29527 1 486 +;Gap=M1458
scaffold683|size35211	blastx	protein_match	18673	20274	2302	-	.	ID=scaffold683|size35211:hit:42791:3.12.0.0;Name=jgi|Fracy1|190610|e_gw1.11.204.1;score=2302
scaffold683|size35211	blastx	match_part	18673	20274	2302	-	.	ID=scaffold683|size35211:hsp:83037:3.12.0.0;Parent=scaffold683|size35211:hit:42791:3.12.0.0;Target=jgi|Fracy1|190610|e_gw1.11.204.1 1 531 +;Gap=M1602
scaffold683|size35211	blastx	protein_match	18673	20274	2302	-	.	ID=scaffold683|size35211:hit:42792:3.12.0.0;Name=jgi|Fracy1|190610|e_gw1.11.204.1;score=2302
scaffold683|size35211	blastx	match_part	18673	20274	2302	-	.	ID=scaffold683|size35211:hsp:83038:3.12.0.0;Parent=scaffold683|size35211:hit:42792:3.12.0.0;Target=jgi|Fracy1|190610|e_gw1.11.204.1 1 531 +;Gap=M1602
scaffold683|size35211	blastx	protein_match	18673	20274	2302	-	.	ID=scaffold683|size35211:hit:42793:3.12.0.0;Name=jgi|Fracy1|190610|e_gw1.11.204.1;score=2302
scaffold683|size35211	blastx	match_part	18673	20274	2302	-	.	ID=scaffold683|size35211:hsp:83039:3.12.0.0;Parent=scaffold683|size35211:hit:42793:3.12.0.0;Target=jgi|Fracy1|190610|e_gw1.11.204.1 1 531 +;Gap=M1602
scaffold683|size35211	protein2genome	protein_match	10628	12176	897	+	.	ID=scaffold683|size35211:hit:42794:3.12.0.0;Name=jgi|Thaoce1|74423|rna10842;score=897
scaffold683|size35211	protein2genome	match_part	10628	11056	897	+	.	ID=scaffold683|size35211:hsp:83040:3.12.0.0;Parent=scaffold683|size35211:hit:42794:3.12.0.0;Target=jgi|Thaoce1|74423|rna10842 35 183 +;Gap=M429
scaffold683|size35211	protein2genome	match_part	11400	11860	897	+	.	ID=scaffold683|size35211:hsp:83041:3.12.0.0;Parent=scaffold683|size35211:hit:42794:3.12.0.0;Target=jgi|Thaoce1|74423|rna10842 184 337 +;Gap=M461
scaffold683|size35211	protein2genome	match_part	11906	12176	897	+	.	ID=scaffold683|size35211:hsp:83042:3.12.0.0;Parent=scaffold683|size35211:hit:42794:3.12.0.0;Target=jgi|Thaoce1|74423|rna10842 338 431 +;Gap=M271
scaffold683|size35211	protein2genome	protein_match	11394	12318	559	+	.	ID=scaffold683|size35211:hit:42795:3.12.0.0;Name=jgi|Fracy1|247828|fgenesh2_pg.21_%2523_274;score=559
scaffold683|size35211	protein2genome	match_part	11394	12176	559	+	.	ID=scaffold683|size35211:hsp:83043:3.12.0.0;Parent=scaffold683|size35211:hit:42795:3.12.0.0;Target=jgi|Fracy1|247828|fgenesh2_pg.21_%252523_274 208 464 +;Gap=M783
scaffold683|size35211	protein2genome	match_part	12268	12318	559	+	.	ID=scaffold683|size35211:hsp:83044:3.12.0.0;Parent=scaffold683|size35211:hit:42795:3.12.0.0;Target=jgi|Fracy1|247828|fgenesh2_pg.21_%252523_274 465 481 +;Gap=M51
scaffold683|size35211	protein2genome	protein_match	18643	20139	2322	-	.	ID=scaffold683|size35211:hit:42796:3.12.0.0;Name=jgi|Thaoce1|102828|rna29527;score=2322
scaffold683|size35211	protein2genome	match_part	18643	20139	2322	-	.	ID=scaffold683|size35211:hsp:83045:3.12.0.0;Parent=scaffold683|size35211:hit:42796:3.12.0.0;Target=jgi|Thaoce1|102828|rna29527 1 499 +;Gap=M1497
scaffold683|size35211	protein2genome	protein_match	18649	20274	2194	-	.	ID=scaffold683|size35211:hit:42797:3.12.0.0;Name=jgi|Fracy1|190610|e_gw1.11.204.1;score=2194
scaffold683|size35211	protein2genome	match_part	18649	20274	2194	-	.	ID=scaffold683|size35211:hsp:83046:3.12.0.0;Parent=scaffold683|size35211:hit:42797:3.12.0.0;Target=jgi|Fracy1|190610|e_gw1.11.204.1 1 539 +;Gap=M1626
scaffold683|size35211	blastn	expressed_sequence_match	9823	10702	93	-	.	ID=scaffold683|size35211:hit:42798:3.12.0.0;Name=TRINITY_DN2856_c0_g1_i2;score=93
scaffold683|size35211	blastn	match_part	10610	10702	93	-	.	ID=scaffold683|size35211:hsp:83047:3.12.0.0;Parent=scaffold683|size35211:hit:42798:3.12.0.0;Target=TRINITY_DN2856_c0_g1_i2 1 93 +;Gap=M93
scaffold683|size35211	blastn	match_part	9823	10197	375	-	.	ID=scaffold683|size35211:hsp:83048:3.12.0.0;Parent=scaffold683|size35211:hit:42798:3.12.0.0;Target=TRINITY_DN2856_c0_g1_i2 94 468 +;Gap=M375
scaffold683|size35211	blastn	expressed_sequence_match	9673	12453	1384	+	.	ID=scaffold683|size35211:hit:42799:3.12.0.0;Name=TRINITY_DN13767_c0_g2_i1;score=1384
scaffold683|size35211	blastn	match_part	9673	11056	1384	+	.	ID=scaffold683|size35211:hsp:83049:3.12.0.0;Parent=scaffold683|size35211:hit:42799:3.12.0.0;Target=TRINITY_DN13767_c0_g2_i1 1 1384 +;Gap=M1384
scaffold683|size35211	blastn	match_part	11384	12453	1070	+	.	ID=scaffold683|size35211:hsp:83050:3.12.0.0;Parent=scaffold683|size35211:hit:42799:3.12.0.0;Target=TRINITY_DN13767_c0_g2_i1 1384 2453 +;Gap=M1070
scaffold683|size35211	blastn	expressed_sequence_match	9673	12453	248	+	.	ID=scaffold683|size35211:hit:42800:3.12.0.0;Name=TRINITY_DN13767_c0_g2_i2;score=248
scaffold683|size35211	blastn	match_part	9673	9920	248	+	.	ID=scaffold683|size35211:hsp:83051:3.12.0.0;Parent=scaffold683|size35211:hit:42800:3.12.0.0;Target=TRINITY_DN13767_c0_g2_i2 1 248 +;Gap=M248
scaffold683|size35211	blastn	match_part	10608	11056	449	+	.	ID=scaffold683|size35211:hsp:83052:3.12.0.0;Parent=scaffold683|size35211:hit:42800:3.12.0.0;Target=TRINITY_DN13767_c0_g2_i2 247 695 +;Gap=M449
scaffold683|size35211	blastn	match_part	11384	12453	1070	+	.	ID=scaffold683|size35211:hsp:83053:3.12.0.0;Parent=scaffold683|size35211:hit:42800:3.12.0.0;Target=TRINITY_DN13767_c0_g2_i2 695 1764 +;Gap=M1070
scaffold683|size35211	blastn	expressed_sequence_match	9673	12453	1384	+	.	ID=scaffold683|size35211:hit:42801:3.12.0.0;Name=TRINITY_DN13767_c0_g2_i3;score=1384
scaffold683|size35211	blastn	match_part	9673	11056	1384	+	.	ID=scaffold683|size35211:hsp:83054:3.12.0.0;Parent=scaffold683|size35211:hit:42801:3.12.0.0;Target=TRINITY_DN13767_c0_g2_i3 1 1384 +;Gap=M1384
scaffold683|size35211	blastn	match_part	11384	12177	794	+	.	ID=scaffold683|size35211:hsp:83055:3.12.0.0;Parent=scaffold683|size35211:hit:42801:3.12.0.0;Target=TRINITY_DN13767_c0_g2_i3 1384 2177 +;Gap=M794
scaffold683|size35211	blastn	match_part	12266	12453	188	+	.	ID=scaffold683|size35211:hsp:83056:3.12.0.0;Parent=scaffold683|size35211:hit:42801:3.12.0.0;Target=TRINITY_DN13767_c0_g2_i3 2175 2362 +;Gap=M188
scaffold683|size35211	blastn	expressed_sequence_match	9661	12508	260	+	.	ID=scaffold683|size35211:hit:42802:3.12.0.0;Name=TRINITY_DN1536_c0_g2_i1;score=260
scaffold683|size35211	blastn	match_part	9661	9920	260	+	.	ID=scaffold683|size35211:hsp:83057:3.12.0.0;Parent=scaffold683|size35211:hit:42802:3.12.0.0;Target=TRINITY_DN1536_c0_g2_i1 1 260 +;Gap=M260
scaffold683|size35211	blastn	match_part	10608	11056	449	+	.	ID=scaffold683|size35211:hsp:83058:3.12.0.0;Parent=scaffold683|size35211:hit:42802:3.12.0.0;Target=TRINITY_DN1536_c0_g2_i1 259 707 +;Gap=M449
scaffold683|size35211	blastn	match_part	11384	12177	784	+	.	ID=scaffold683|size35211:hsp:83059:3.12.0.0;Parent=scaffold683|size35211:hit:42802:3.12.0.0;Target=TRINITY_DN1536_c0_g2_i1 707 1501 +;Gap=M794
scaffold683|size35211	blastn	match_part	12266	12508	243	+	.	ID=scaffold683|size35211:hsp:83060:3.12.0.0;Parent=scaffold683|size35211:hit:42802:3.12.0.0;Target=TRINITY_DN1536_c0_g2_i1 1499 1741 +;Gap=M243
scaffold683|size35211	blastn	expressed_sequence_match	10608	12453	1846	+	.	ID=scaffold683|size35211:hit:42803:3.12.0.0;Name=TRINITY_DN13767_c0_g2_i4;score=1846
scaffold683|size35211	blastn	match_part	10608	12453	1846	+	.	ID=scaffold683|size35211:hsp:83061:3.12.0.0;Parent=scaffold683|size35211:hit:42803:3.12.0.0;Target=TRINITY_DN13767_c0_g2_i4 1 1846 +;Gap=M1846
scaffold683|size35211	blastn	expressed_sequence_match	10608	12453	1570	+	.	ID=scaffold683|size35211:hit:42804:3.12.0.0;Name=TRINITY_DN13767_c0_g2_i5;score=1570
scaffold683|size35211	blastn	match_part	10608	12177	1570	+	.	ID=scaffold683|size35211:hsp:83062:3.12.0.0;Parent=scaffold683|size35211:hit:42804:3.12.0.0;Target=TRINITY_DN13767_c0_g2_i5 1 1570 +;Gap=M1570
scaffold683|size35211	blastn	match_part	12266	12453	188	+	.	ID=scaffold683|size35211:hsp:83063:3.12.0.0;Parent=scaffold683|size35211:hit:42804:3.12.0.0;Target=TRINITY_DN13767_c0_g2_i5 1568 1755 +;Gap=M188
scaffold683|size35211	blastn	expressed_sequence_match	12553	12996	444	-	.	ID=scaffold683|size35211:hit:42805:3.12.0.0;Name=TRINITY_DN14134_c0_g1_i1;score=444
scaffold683|size35211	blastn	match_part	12553	12996	444	-	.	ID=scaffold683|size35211:hsp:83064:3.12.0.0;Parent=scaffold683|size35211:hit:42805:3.12.0.0;Target=TRINITY_DN14134_c0_g1_i1 14 457 +;Gap=M444
scaffold683|size35211	blastn	expressed_sequence_match	18380	21680	3301	-	.	ID=scaffold683|size35211:hit:42806:3.12.0.0;Name=TRINITY_DN5620_c0_g1_i1;score=3301
scaffold683|size35211	blastn	match_part	18380	21680	3301	-	.	ID=scaffold683|size35211:hsp:83065:3.12.0.0;Parent=scaffold683|size35211:hit:42806:3.12.0.0;Target=TRINITY_DN5620_c0_g1_i1 1 3301 +;Gap=M3301
scaffold683|size35211	blastn	expressed_sequence_match	18380	21680	178	-	.	ID=scaffold683|size35211:hit:42807:3.12.0.0;Name=TRINITY_DN5620_c0_g1_i2;score=178
scaffold683|size35211	blastn	match_part	21503	21680	178	-	.	ID=scaffold683|size35211:hsp:83066:3.12.0.0;Parent=scaffold683|size35211:hit:42807:3.12.0.0;Target=TRINITY_DN5620_c0_g1_i2 1 178 +;Gap=M178
scaffold683|size35211	blastn	match_part	18996	20724	1729	-	.	ID=scaffold683|size35211:hsp:83067:3.12.0.0;Parent=scaffold683|size35211:hit:42807:3.12.0.0;Target=TRINITY_DN5620_c0_g1_i2 177 1905 +;Gap=M1729
scaffold683|size35211	blastn	match_part	18380	18894	515	-	.	ID=scaffold683|size35211:hsp:83068:3.12.0.0;Parent=scaffold683|size35211:hit:42807:3.12.0.0;Target=TRINITY_DN5620_c0_g1_i2 1899 2413 +;Gap=M515
scaffold683|size35211	blastn	expressed_sequence_match	18380	21680	255	-	.	ID=scaffold683|size35211:hit:42808:3.12.0.0;Name=TRINITY_DN5620_c0_g1_i3;score=255
scaffold683|size35211	blastn	match_part	21426	21680	255	-	.	ID=scaffold683|size35211:hsp:83069:3.12.0.0;Parent=scaffold683|size35211:hit:42808:3.12.0.0;Target=TRINITY_DN5620_c0_g1_i3 1 255 +;Gap=M255
scaffold683|size35211	blastn	match_part	18380	20724	2345	-	.	ID=scaffold683|size35211:hsp:83070:3.12.0.0;Parent=scaffold683|size35211:hit:42808:3.12.0.0;Target=TRINITY_DN5620_c0_g1_i3 254 2598 +;Gap=M2345
scaffold683|size35211	blastn	expressed_sequence_match	18380	21680	178	-	.	ID=scaffold683|size35211:hit:42809:3.12.0.0;Name=TRINITY_DN5620_c0_g1_i4;score=178
scaffold683|size35211	blastn	match_part	21503	21680	178	-	.	ID=scaffold683|size35211:hsp:83071:3.12.0.0;Parent=scaffold683|size35211:hit:42809:3.12.0.0;Target=TRINITY_DN5620_c0_g1_i4 1 178 +;Gap=M178
scaffold683|size35211	blastn	match_part	18380	20724	2345	-	.	ID=scaffold683|size35211:hsp:83072:3.12.0.0;Parent=scaffold683|size35211:hit:42809:3.12.0.0;Target=TRINITY_DN5620_c0_g1_i4 177 2521 +;Gap=M2345
scaffold683|size35211	blastn	expressed_sequence_match	18380	21680	255	-	.	ID=scaffold683|size35211:hit:42810:3.12.0.0;Name=TRINITY_DN5620_c0_g1_i5;score=255
scaffold683|size35211	blastn	match_part	21426	21680	255	-	.	ID=scaffold683|size35211:hsp:83073:3.12.0.0;Parent=scaffold683|size35211:hit:42810:3.12.0.0;Target=TRINITY_DN5620_c0_g1_i5 1 255 +;Gap=M255
scaffold683|size35211	blastn	match_part	18996	20724	1729	-	.	ID=scaffold683|size35211:hsp:83074:3.12.0.0;Parent=scaffold683|size35211:hit:42810:3.12.0.0;Target=TRINITY_DN5620_c0_g1_i5 254 1982 +;Gap=M1729
scaffold683|size35211	blastn	match_part	18380	18894	515	-	.	ID=scaffold683|size35211:hsp:83075:3.12.0.0;Parent=scaffold683|size35211:hit:42810:3.12.0.0;Target=TRINITY_DN5620_c0_g1_i5 1976 2490 +;Gap=M515
scaffold683|size35211	blastn	expressed_sequence_match	18509	19388	183	+	.	ID=scaffold683|size35211:hit:42811:3.12.0.0;Name=TRINITY_DN3784_c0_g2_i1;score=183
scaffold683|size35211	blastn	match_part	18509	18691	183	+	.	ID=scaffold683|size35211:hsp:83076:3.12.0.0;Parent=scaffold683|size35211:hit:42811:3.12.0.0;Target=TRINITY_DN3784_c0_g2_i1 1 183 +;Gap=M183
scaffold683|size35211	blastn	match_part	18765	18894	130	+	.	ID=scaffold683|size35211:hsp:83077:3.12.0.0;Parent=scaffold683|size35211:hit:42811:3.12.0.0;Target=TRINITY_DN3784_c0_g2_i1 183 312 +;Gap=M130
scaffold683|size35211	blastn	match_part	18996	19388	393	+	.	ID=scaffold683|size35211:hsp:83078:3.12.0.0;Parent=scaffold683|size35211:hit:42811:3.12.0.0;Target=TRINITY_DN3784_c0_g2_i1 306 698 +;Gap=M393
scaffold683|size35211	blastn	expressed_sequence_match	27147	27358	212	+	.	ID=scaffold683|size35211:hit:42812:3.12.0.0;Name=TRINITY_DN11077_c0_g1_i1;score=212
scaffold683|size35211	blastn	match_part	27147	27358	212	+	.	ID=scaffold683|size35211:hsp:83079:3.12.0.0;Parent=scaffold683|size35211:hit:42812:3.12.0.0;Target=TRINITY_DN11077_c0_g1_i1 1 212 +;Gap=M212
scaffold683|size35211	blastn	expressed_sequence_match	27737	29162	1416	+	.	ID=scaffold683|size35211:hit:42813:3.12.0.0;Name=TRINITY_DN1447_c0_g2_i1;score=1416
scaffold683|size35211	blastn	match_part	27737	29162	1416	+	.	ID=scaffold683|size35211:hsp:83080:3.12.0.0;Parent=scaffold683|size35211:hit:42813:3.12.0.0;Target=TRINITY_DN1447_c0_g2_i1 1 1427 +;Gap=M1426
scaffold683|size35211	est2genome	expressed_sequence_match	9823	10702	2318	+	.	ID=scaffold683|size35211:hit:42814:3.12.0.0;Name=TRINITY_DN2856_c0_g1_i2;score=2318
scaffold683|size35211	est2genome	match_part	9823	10197	2318	+	.	ID=scaffold683|size35211:hsp:83081:3.12.0.0;Parent=scaffold683|size35211:hit:42814:3.12.0.0;Target=TRINITY_DN2856_c0_g1_i2 94 468 -;Gap=M375
scaffold683|size35211	est2genome	match_part	10610	10702	2318	+	.	ID=scaffold683|size35211:hsp:83082:3.12.0.0;Parent=scaffold683|size35211:hit:42814:3.12.0.0;Target=TRINITY_DN2856_c0_g1_i2 1 93 -;Gap=M93
scaffold683|size35211	est2genome	expressed_sequence_match	9673	12453	12237	+	.	ID=scaffold683|size35211:hit:42815:3.12.0.0;Name=TRINITY_DN13767_c0_g2_i1;score=12237
scaffold683|size35211	est2genome	match_part	9673	11056	12237	+	.	ID=scaffold683|size35211:hsp:83083:3.12.0.0;Parent=scaffold683|size35211:hit:42815:3.12.0.0;Target=TRINITY_DN13767_c0_g2_i1 1 1384 +;Gap=M1384
scaffold683|size35211	est2genome	match_part	11385	12453	12237	+	.	ID=scaffold683|size35211:hsp:83084:3.12.0.0;Parent=scaffold683|size35211:hit:42815:3.12.0.0;Target=TRINITY_DN13767_c0_g2_i1 1385 2453 +;Gap=M1069
scaffold683|size35211	est2genome	expressed_sequence_match	9673	12453	8773	+	.	ID=scaffold683|size35211:hit:42816:3.12.0.0;Name=TRINITY_DN13767_c0_g2_i2;score=8773
scaffold683|size35211	est2genome	match_part	9673	9920	8773	+	.	ID=scaffold683|size35211:hsp:83085:3.12.0.0;Parent=scaffold683|size35211:hit:42816:3.12.0.0;Target=TRINITY_DN13767_c0_g2_i2 1 248 +;Gap=M248
scaffold683|size35211	est2genome	match_part	10610	11056	8773	+	.	ID=scaffold683|size35211:hsp:83086:3.12.0.0;Parent=scaffold683|size35211:hit:42816:3.12.0.0;Target=TRINITY_DN13767_c0_g2_i2 249 695 +;Gap=M447
scaffold683|size35211	est2genome	match_part	11385	12453	8773	+	.	ID=scaffold683|size35211:hsp:83087:3.12.0.0;Parent=scaffold683|size35211:hit:42816:3.12.0.0;Target=TRINITY_DN13767_c0_g2_i2 696 1764 +;Gap=M1069
scaffold683|size35211	est2genome	expressed_sequence_match	9673	12453	11775	+	.	ID=scaffold683|size35211:hit:42817:3.12.0.0;Name=TRINITY_DN13767_c0_g2_i3;score=11775
scaffold683|size35211	est2genome	match_part	9673	11056	11775	+	.	ID=scaffold683|size35211:hsp:83088:3.12.0.0;Parent=scaffold683|size35211:hit:42817:3.12.0.0;Target=TRINITY_DN13767_c0_g2_i3 1 1384 +;Gap=M1384
scaffold683|size35211	est2genome	match_part	11385	12176	11775	+	.	ID=scaffold683|size35211:hsp:83089:3.12.0.0;Parent=scaffold683|size35211:hit:42817:3.12.0.0;Target=TRINITY_DN13767_c0_g2_i3 1385 2176 +;Gap=M792
scaffold683|size35211	est2genome	match_part	12268	12453	11775	+	.	ID=scaffold683|size35211:hsp:83090:3.12.0.0;Parent=scaffold683|size35211:hit:42817:3.12.0.0;Target=TRINITY_DN13767_c0_g2_i3 2177 2362 +;Gap=M186
scaffold683|size35211	est2genome	expressed_sequence_match	9661	12508	8634	+	.	ID=scaffold683|size35211:hit:42818:3.12.0.0;Name=TRINITY_DN1536_c0_g2_i1;score=8634
scaffold683|size35211	est2genome	match_part	9661	9920	8634	+	.	ID=scaffold683|size35211:hsp:83091:3.12.0.0;Parent=scaffold683|size35211:hit:42818:3.12.0.0;Target=TRINITY_DN1536_c0_g2_i1 1 260 +;Gap=M260
scaffold683|size35211	est2genome	match_part	10610	11056	8634	+	.	ID=scaffold683|size35211:hsp:83092:3.12.0.0;Parent=scaffold683|size35211:hit:42818:3.12.0.0;Target=TRINITY_DN1536_c0_g2_i1 261 707 +;Gap=M447
scaffold683|size35211	est2genome	match_part	11385	12176	8634	+	.	ID=scaffold683|size35211:hsp:83093:3.12.0.0;Parent=scaffold683|size35211:hit:42818:3.12.0.0;Target=TRINITY_DN1536_c0_g2_i1 708 1500 +;Gap=M792
scaffold683|size35211	est2genome	match_part	12268	12508	8634	+	.	ID=scaffold683|size35211:hsp:83094:3.12.0.0;Parent=scaffold683|size35211:hit:42818:3.12.0.0;Target=TRINITY_DN1536_c0_g2_i1 1501 1741 +;Gap=M241
scaffold683|size35211	est2genome	expressed_sequence_match	10608	12453	9230	+	.	ID=scaffold683|size35211:hit:42819:3.12.0.0;Name=TRINITY_DN13767_c0_g2_i4;score=9230
scaffold683|size35211	est2genome	match_part	10608	12453	9230	+	.	ID=scaffold683|size35211:hsp:83095:3.12.0.0;Parent=scaffold683|size35211:hit:42819:3.12.0.0;Target=TRINITY_DN13767_c0_g2_i4 1 1846 +;Gap=M1846
scaffold683|size35211	est2genome	expressed_sequence_match	10608	12453	8768	+	.	ID=scaffold683|size35211:hit:42820:3.12.0.0;Name=TRINITY_DN13767_c0_g2_i5;score=8768
scaffold683|size35211	est2genome	match_part	10608	12176	8768	+	.	ID=scaffold683|size35211:hsp:83096:3.12.0.0;Parent=scaffold683|size35211:hit:42820:3.12.0.0;Target=TRINITY_DN13767_c0_g2_i5 1 1569 +;Gap=M1569
scaffold683|size35211	est2genome	match_part	12268	12453	8768	+	.	ID=scaffold683|size35211:hsp:83097:3.12.0.0;Parent=scaffold683|size35211:hit:42820:3.12.0.0;Target=TRINITY_DN13767_c0_g2_i5 1570 1755 +;Gap=M186
scaffold683|size35211	est2genome	expressed_sequence_match	12553	13009	2285	+	.	ID=scaffold683|size35211:hit:42821:3.12.0.0;Name=TRINITY_DN14134_c0_g1_i1;score=2285
scaffold683|size35211	est2genome	match_part	12553	13009	2285	+	.	ID=scaffold683|size35211:hsp:83098:3.12.0.0;Parent=scaffold683|size35211:hit:42821:3.12.0.0;Target=TRINITY_DN14134_c0_g1_i1 1 457 -;Gap=M457
scaffold683|size35211	est2genome	expressed_sequence_match	18380	21680	16505	-	.	ID=scaffold683|size35211:hit:42822:3.12.0.0;Name=TRINITY_DN5620_c0_g1_i1;score=16505
scaffold683|size35211	est2genome	match_part	18380	21680	16505	-	.	ID=scaffold683|size35211:hsp:83099:3.12.0.0;Parent=scaffold683|size35211:hit:42822:3.12.0.0;Target=TRINITY_DN5620_c0_g1_i1 1 3301 +;Gap=M3301
scaffold683|size35211	est2genome	expressed_sequence_match	18380	21680	12005	-	.	ID=scaffold683|size35211:hit:42823:3.12.0.0;Name=TRINITY_DN5620_c0_g1_i2;score=12005
scaffold683|size35211	est2genome	match_part	21503	21680	12005	-	.	ID=scaffold683|size35211:hsp:83100:3.12.0.0;Parent=scaffold683|size35211:hit:42823:3.12.0.0;Target=TRINITY_DN5620_c0_g1_i2 1 178 +;Gap=M178
scaffold683|size35211	est2genome	match_part	19000	20722	12005	-	.	ID=scaffold683|size35211:hsp:83101:3.12.0.0;Parent=scaffold683|size35211:hit:42823:3.12.0.0;Target=TRINITY_DN5620_c0_g1_i2 179 1901 +;Gap=M1723
scaffold683|size35211	est2genome	match_part	18380	18891	12005	-	.	ID=scaffold683|size35211:hsp:83102:3.12.0.0;Parent=scaffold683|size35211:hit:42823:3.12.0.0;Target=TRINITY_DN5620_c0_g1_i2 1902 2413 +;Gap=M512
scaffold683|size35211	est2genome	expressed_sequence_match	18380	21680	12966	-	.	ID=scaffold683|size35211:hit:42824:3.12.0.0;Name=TRINITY_DN5620_c0_g1_i3;score=12966
scaffold683|size35211	est2genome	match_part	21426	21680	12966	-	.	ID=scaffold683|size35211:hsp:83103:3.12.0.0;Parent=scaffold683|size35211:hit:42824:3.12.0.0;Target=TRINITY_DN5620_c0_g1_i3 1 255 +;Gap=M255
scaffold683|size35211	est2genome	match_part	18380	20722	12966	-	.	ID=scaffold683|size35211:hsp:83104:3.12.0.0;Parent=scaffold683|size35211:hit:42824:3.12.0.0;Target=TRINITY_DN5620_c0_g1_i3 256 2598 +;Gap=M2343
scaffold683|size35211	est2genome	expressed_sequence_match	18380	21680	12583	-	.	ID=scaffold683|size35211:hit:42825:3.12.0.0;Name=TRINITY_DN5620_c0_g1_i4;score=12583
scaffold683|size35211	est2genome	match_part	21503	21680	12583	-	.	ID=scaffold683|size35211:hsp:83105:3.12.0.0;Parent=scaffold683|size35211:hit:42825:3.12.0.0;Target=TRINITY_DN5620_c0_g1_i4 1 178 +;Gap=M178
scaffold683|size35211	est2genome	match_part	18380	20722	12583	-	.	ID=scaffold683|size35211:hsp:83106:3.12.0.0;Parent=scaffold683|size35211:hit:42825:3.12.0.0;Target=TRINITY_DN5620_c0_g1_i4 179 2521 +;Gap=M2343
scaffold683|size35211	est2genome	expressed_sequence_match	18380	21680	12383	-	.	ID=scaffold683|size35211:hit:42826:3.12.0.0;Name=TRINITY_DN5620_c0_g1_i5;score=12383
scaffold683|size35211	est2genome	match_part	21426	21680	12383	-	.	ID=scaffold683|size35211:hsp:83107:3.12.0.0;Parent=scaffold683|size35211:hit:42826:3.12.0.0;Target=TRINITY_DN5620_c0_g1_i5 1 255 +;Gap=M255
scaffold683|size35211	est2genome	match_part	18996	20722	12383	-	.	ID=scaffold683|size35211:hsp:83108:3.12.0.0;Parent=scaffold683|size35211:hit:42826:3.12.0.0;Target=TRINITY_DN5620_c0_g1_i5 256 1982 +;Gap=M1727
scaffold683|size35211	est2genome	match_part	18380	18887	12383	-	.	ID=scaffold683|size35211:hsp:83109:3.12.0.0;Parent=scaffold683|size35211:hit:42826:3.12.0.0;Target=TRINITY_DN5620_c0_g1_i5 1983 2490 +;Gap=M508
scaffold683|size35211	est2genome	expressed_sequence_match	18509	19388	3450	+	.	ID=scaffold683|size35211:hit:42827:3.12.0.0;Name=TRINITY_DN3784_c0_g2_i1;score=3450
scaffold683|size35211	est2genome	match_part	18509	18690	3450	+	.	ID=scaffold683|size35211:hsp:83110:3.12.0.0;Parent=scaffold683|size35211:hit:42827:3.12.0.0;Target=TRINITY_DN3784_c0_g2_i1 1 182 +;Gap=M182
scaffold683|size35211	est2genome	match_part	18765	18891	3450	+	.	ID=scaffold683|size35211:hsp:83111:3.12.0.0;Parent=scaffold683|size35211:hit:42827:3.12.0.0;Target=TRINITY_DN3784_c0_g2_i1 183 309 +;Gap=M127
scaffold683|size35211	est2genome	match_part	19000	19388	3450	+	.	ID=scaffold683|size35211:hsp:83112:3.12.0.0;Parent=scaffold683|size35211:hit:42827:3.12.0.0;Target=TRINITY_DN3784_c0_g2_i1 310 698 +;Gap=M389
scaffold683|size35211	est2genome	expressed_sequence_match	27737	29285	7733	-	.	ID=scaffold683|size35211:hit:42828:3.12.0.0;Name=TRINITY_DN1447_c0_g2_i1;score=7733
scaffold683|size35211	est2genome	match_part	27737	29285	7733	-	.	ID=scaffold683|size35211:hsp:83113:3.12.0.0;Parent=scaffold683|size35211:hit:42828:3.12.0.0;Target=TRINITY_DN1447_c0_g2_i1 1 1550 -;Gap=M1549
scaffold460|size74619	.	contig	1	74067	.	.	.	ID=scaffold460|size74619;Name=scaffold460|size74619
scaffold460|size74619	maker	gene	34432	41932	.	+	.	ID=CCRYP_020275|size74619-augustus-gene-0.1;Name=CCRYP_020275|size74619-augustus-gene-0.1;Alias=maker-scaffold460|size74619-augustus-gene-0.1;
scaffold460|size74619	maker	mRNA	34432	41932	.	+	.	ID=CCRYP_020275|size74619-augustus-gene-0.1-mRNA-1;Parent=CCRYP_020275|size74619-augustus-gene-0.1;Name=CCRYP_020275|size74619-augustus-gene-0.1-mRNA-1;Alias=maker-scaffold460|size74619-augustus-gene-0.1-mRNA-1;_AED=0.19;_QI=2372|1|1|1|0.25|0.2|5|2667|520;_eAED=0.19;
scaffold460|size74619	maker	mRNA	34432	41932	.	+	.	ID=CCRYP_020275|size74619-augustus-gene-0.1-mRNA-2;Parent=CCRYP_020275|size74619-augustus-gene-0.1;Name=CCRYP_020275|size74619-augustus-gene-0.1-mRNA-2;Alias=maker-scaffold460|size74619-augustus-gene-0.1-mRNA-2;_AED=0.19;_QI=2472|1|1|1|0.33|0.25|4|2667|520;_eAED=0.19;
scaffold460|size74619	maker	exon	34432	35239	.	+	.	ID=CCRYP_020275-RB|size74619-augustus-gene-0.1-mRNA-1:exon:4882;Parent=CCRYP_020275-RB|size74619-augustus-gene-0.1-mRNA-1,CCRYP_020275-RB|size74619-augustus-gene-0.1-mRNA-2;
scaffold460|size74619	maker	exon	35319	35643	.	+	.	ID=CCRYP_020275-RB|size74619-augustus-gene-0.1-mRNA-1:exon:4883;Parent=CCRYP_020275-RB|size74619-augustus-gene-0.1-mRNA-1,CCRYP_020275-RB|size74619-augustus-gene-0.1-mRNA-2;
scaffold460|size74619	maker	exon	36285	36475	.	+	.	ID=CCRYP_020275-RB|size74619-augustus-gene-0.1-mRNA-1:exon:4884;Parent=CCRYP_020275-RB|size74619-augustus-gene-0.1-mRNA-1;
scaffold460|size74619	maker	exon	36576	38552	.	+	.	ID=CCRYP_020275-RB|size74619-augustus-gene-0.1-mRNA-1:exon:4885;Parent=CCRYP_020275-RB|size74619-augustus-gene-0.1-mRNA-1;
scaffold460|size74619	maker	exon	38632	41932	.	+	.	ID=CCRYP_020275-RB|size74619-augustus-gene-0.1-mRNA-1:exon:4886;Parent=CCRYP_020275-RB|size74619-augustus-gene-0.1-mRNA-1,CCRYP_020275-RB|size74619-augustus-gene-0.1-mRNA-2;
scaffold460|size74619	maker	exon	36285	38552	.	+	.	ID=CCRYP_020275-RA|size74619-augustus-gene-0.1-mRNA-2:exon:4887;Parent=CCRYP_020275-RA|size74619-augustus-gene-0.1-mRNA-2;
scaffold460|size74619	maker	five_prime_UTR	34432	35239	.	+	.	ID=CCRYP_020275-RB|size74619-augustus-gene-0.1-mRNA-1:five_prime_utr;Parent=CCRYP_020275-RB|size74619-augustus-gene-0.1-mRNA-1;
scaffold460|size74619	maker	five_prime_UTR	35319	35643	.	+	.	ID=CCRYP_020275-RB|size74619-augustus-gene-0.1-mRNA-1:five_prime_utr;Parent=CCRYP_020275-RB|size74619-augustus-gene-0.1-mRNA-1;
scaffold460|size74619	maker	five_prime_UTR	36285	36475	.	+	.	ID=CCRYP_020275-RB|size74619-augustus-gene-0.1-mRNA-1:five_prime_utr;Parent=CCRYP_020275-RB|size74619-augustus-gene-0.1-mRNA-1;
scaffold460|size74619	maker	five_prime_UTR	36576	37623	.	+	.	ID=CCRYP_020275-RB|size74619-augustus-gene-0.1-mRNA-1:five_prime_utr;Parent=CCRYP_020275-RB|size74619-augustus-gene-0.1-mRNA-1;
scaffold460|size74619	maker	CDS	37624	38552	.	+	0	ID=CCRYP_020275-RB|size74619-augustus-gene-0.1-mRNA-1:cds;Parent=CCRYP_020275-RB|size74619-augustus-gene-0.1-mRNA-1;
scaffold460|size74619	maker	CDS	38632	39265	.	+	1	ID=CCRYP_020275-RB|size74619-augustus-gene-0.1-mRNA-1:cds;Parent=CCRYP_020275-RB|size74619-augustus-gene-0.1-mRNA-1;
scaffold460|size74619	maker	three_prime_UTR	39266	41932	.	+	.	ID=CCRYP_020275-RB|size74619-augustus-gene-0.1-mRNA-1:three_prime_utr;Parent=CCRYP_020275-RB|size74619-augustus-gene-0.1-mRNA-1;
scaffold460|size74619	maker	five_prime_UTR	34432	35239	.	+	.	ID=CCRYP_020275-RA|size74619-augustus-gene-0.1-mRNA-2:five_prime_utr;Parent=CCRYP_020275-RA|size74619-augustus-gene-0.1-mRNA-2;
scaffold460|size74619	maker	five_prime_UTR	35319	35643	.	+	.	ID=CCRYP_020275-RA|size74619-augustus-gene-0.1-mRNA-2:five_prime_utr;Parent=CCRYP_020275-RA|size74619-augustus-gene-0.1-mRNA-2;
scaffold460|size74619	maker	five_prime_UTR	36285	37623	.	+	.	ID=CCRYP_020275-RA|size74619-augustus-gene-0.1-mRNA-2:five_prime_utr;Parent=CCRYP_020275-RA|size74619-augustus-gene-0.1-mRNA-2;
scaffold460|size74619	maker	CDS	37624	38552	.	+	0	ID=CCRYP_020275-RA|size74619-augustus-gene-0.1-mRNA-2:cds;Parent=CCRYP_020275-RA|size74619-augustus-gene-0.1-mRNA-2;
scaffold460|size74619	maker	CDS	38632	39265	.	+	1	ID=CCRYP_020275-RA|size74619-augustus-gene-0.1-mRNA-2:cds;Parent=CCRYP_020275-RA|size74619-augustus-gene-0.1-mRNA-2;
scaffold460|size74619	maker	three_prime_UTR	39266	41932	.	+	.	ID=CCRYP_020275-RA|size74619-augustus-gene-0.1-mRNA-2:three_prime_utr;Parent=CCRYP_020275-RA|size74619-augustus-gene-0.1-mRNA-2;
scaffold460|size74619	maker	gene	42165	43371	.	+	.	ID=CCRYP_020279|size74619-processed-gene-0.31;Name=CCRYP_020279|size74619-processed-gene-0.31;Alias=snap_masked-scaffold460|size74619-processed-gene-0.31;
scaffold460|size74619	maker	mRNA	42165	43371	.	+	.	ID=CCRYP_020279|size74619-processed-gene-0.31-mRNA-1;Parent=CCRYP_020279|size74619-processed-gene-0.31;Name=CCRYP_020279|size74619-processed-gene-0.31-mRNA-1;Alias=snap_masked-scaffold460|size74619-processed-gene-0.31-mRNA-1;_AED=0.29;_QI=213|1|1|1|1|1|2|235|223;_eAED=0.29;
scaffold460|size74619	maker	exon	42165	42633	.	+	.	ID=CCRYP_020279-RA|size74619-processed-gene-0.31-mRNA-1:exon:4888;Parent=CCRYP_020279-RA|size74619-processed-gene-0.31-mRNA-1;
scaffold460|size74619	maker	exon	42721	43371	.	+	.	ID=CCRYP_020279-RA|size74619-processed-gene-0.31-mRNA-1:exon:4889;Parent=CCRYP_020279-RA|size74619-processed-gene-0.31-mRNA-1;
scaffold460|size74619	maker	five_prime_UTR	42165	42377	.	+	.	ID=CCRYP_020279-RA|size74619-processed-gene-0.31-mRNA-1:five_prime_utr;Parent=CCRYP_020279-RA|size74619-processed-gene-0.31-mRNA-1;
scaffold460|size74619	maker	CDS	42378	42633	.	+	0	ID=CCRYP_020279-RA|size74619-processed-gene-0.31-mRNA-1:cds;Parent=CCRYP_020279-RA|size74619-processed-gene-0.31-mRNA-1;
scaffold460|size74619	maker	CDS	42721	43136	.	+	2	ID=CCRYP_020279-RA|size74619-processed-gene-0.31-mRNA-1:cds;Parent=CCRYP_020279-RA|size74619-processed-gene-0.31-mRNA-1;
scaffold460|size74619	maker	three_prime_UTR	43137	43371	.	+	.	ID=CCRYP_020279-RA|size74619-processed-gene-0.31-mRNA-1:three_prime_utr;Parent=CCRYP_020279-RA|size74619-processed-gene-0.31-mRNA-1;
scaffold460|size74619	maker	gene	294	3226	.	-	.	ID=CCRYP_020271|size74619-snap-gene-0.22;Name=CCRYP_020271|size74619-snap-gene-0.22;Alias=maker-scaffold460|size74619-snap-gene-0.22;
scaffold460|size74619	maker	mRNA	294	3226	.	-	.	ID=CCRYP_020271|size74619-snap-gene-0.22-mRNA-1;Parent=CCRYP_020271|size74619-snap-gene-0.22;Name=CCRYP_020271|size74619-snap-gene-0.22-mRNA-1;Alias=maker-scaffold460|size74619-snap-gene-0.22-mRNA-1;_AED=0.05;_QI=94|0.66|0.75|1|1|1|4|829|579;_eAED=0.05;
scaffold460|size74619	maker	mRNA	294	3223	.	-	.	ID=CCRYP_020271|size74619-snap-gene-0.22-mRNA-2;Parent=CCRYP_020271|size74619-snap-gene-0.22;Name=CCRYP_020271|size74619-snap-gene-0.22-mRNA-2;Alias=maker-scaffold460|size74619-snap-gene-0.22-mRNA-2;_AED=0.03;_QI=91|1|1|1|1|0.66|3|1582|362;_eAED=0.03;
scaffold460|size74619	maker	exon	1387	2676	.	-	.	ID=CCRYP_020271-RA|size74619-snap-gene-0.22-mRNA-2:exon:4895;Parent=CCRYP_020271-RA|size74619-snap-gene-0.22-mRNA-2;
scaffold460|size74619	maker	exon	2765	3223	.	-	.	ID=CCRYP_020271-RA|size74619-snap-gene-0.22-mRNA-2:exon:4894;Parent=CCRYP_020271-RA|size74619-snap-gene-0.22-mRNA-2;
scaffold460|size74619	maker	exon	294	1306	.	-	.	ID=CCRYP_020271-RB|size74619-snap-gene-0.22-mRNA-1:exon:4893;Parent=CCRYP_020271-RB|size74619-snap-gene-0.22-mRNA-1,CCRYP_020271-RB|size74619-snap-gene-0.22-mRNA-2;
scaffold460|size74619	maker	exon	1387	1939	.	-	.	ID=CCRYP_020271-RB|size74619-snap-gene-0.22-mRNA-1:exon:4892;Parent=CCRYP_020271-RB|size74619-snap-gene-0.22-mRNA-1;
scaffold460|size74619	maker	exon	2042	2676	.	-	.	ID=CCRYP_020271-RB|size74619-snap-gene-0.22-mRNA-1:exon:4891;Parent=CCRYP_020271-RB|size74619-snap-gene-0.22-mRNA-1;
scaffold460|size74619	maker	exon	2765	3226	.	-	.	ID=CCRYP_020271-RB|size74619-snap-gene-0.22-mRNA-1:exon:4890;Parent=CCRYP_020271-RB|size74619-snap-gene-0.22-mRNA-1;
scaffold460|size74619	maker	five_prime_UTR	3133	3226	.	-	.	ID=CCRYP_020271-RB|size74619-snap-gene-0.22-mRNA-1:five_prime_utr;Parent=CCRYP_020271-RB|size74619-snap-gene-0.22-mRNA-1;
scaffold460|size74619	maker	CDS	2765	3132	.	-	0	ID=CCRYP_020271-RB|size74619-snap-gene-0.22-mRNA-1:cds;Parent=CCRYP_020271-RB|size74619-snap-gene-0.22-mRNA-1;
scaffold460|size74619	maker	CDS	2042	2676	.	-	1	ID=CCRYP_020271-RB|size74619-snap-gene-0.22-mRNA-1:cds;Parent=CCRYP_020271-RB|size74619-snap-gene-0.22-mRNA-1;
scaffold460|size74619	maker	CDS	1387	1939	.	-	2	ID=CCRYP_020271-RB|size74619-snap-gene-0.22-mRNA-1:cds;Parent=CCRYP_020271-RB|size74619-snap-gene-0.22-mRNA-1;
scaffold460|size74619	maker	CDS	1123	1306	.	-	1	ID=CCRYP_020271-RB|size74619-snap-gene-0.22-mRNA-1:cds;Parent=CCRYP_020271-RB|size74619-snap-gene-0.22-mRNA-1;
scaffold460|size74619	maker	three_prime_UTR	294	1122	.	-	.	ID=CCRYP_020271-RB|size74619-snap-gene-0.22-mRNA-1:three_prime_utr;Parent=CCRYP_020271-RB|size74619-snap-gene-0.22-mRNA-1;
scaffold460|size74619	maker	five_prime_UTR	3133	3223	.	-	.	ID=CCRYP_020271-RA|size74619-snap-gene-0.22-mRNA-2:five_prime_utr;Parent=CCRYP_020271-RA|size74619-snap-gene-0.22-mRNA-2;
scaffold460|size74619	maker	CDS	2765	3132	.	-	0	ID=CCRYP_020271-RA|size74619-snap-gene-0.22-mRNA-2:cds;Parent=CCRYP_020271-RA|size74619-snap-gene-0.22-mRNA-2;
scaffold460|size74619	maker	CDS	1956	2676	.	-	1	ID=CCRYP_020271-RA|size74619-snap-gene-0.22-mRNA-2:cds;Parent=CCRYP_020271-RA|size74619-snap-gene-0.22-mRNA-2;
scaffold460|size74619	maker	three_prime_UTR	1387	1955	.	-	.	ID=CCRYP_020271-RA|size74619-snap-gene-0.22-mRNA-2:three_prime_utr;Parent=CCRYP_020271-RA|size74619-snap-gene-0.22-mRNA-2;
scaffold460|size74619	maker	three_prime_UTR	294	1306	.	-	.	ID=CCRYP_020271-RA|size74619-snap-gene-0.22-mRNA-2:three_prime_utr;Parent=CCRYP_020271-RA|size74619-snap-gene-0.22-mRNA-2;
scaffold460|size74619	maker	gene	43361	46506	.	-	.	ID=CCRYP_020280|size74619-augustus-gene-0.5;Name=CCRYP_020280|size74619-augustus-gene-0.5;Alias=maker-scaffold460|size74619-augustus-gene-0.5;
scaffold460|size74619	maker	mRNA	43361	46506	.	-	.	ID=CCRYP_020280|size74619-augustus-gene-0.5-mRNA-1;Parent=CCRYP_020280|size74619-augustus-gene-0.5;Name=CCRYP_020280|size74619-augustus-gene-0.5-mRNA-1;Alias=maker-scaffold460|size74619-augustus-gene-0.5-mRNA-1;_AED=0.03;_QI=276|1|1|1|1|1|5|148|793;_eAED=0.03;
scaffold460|size74619	maker	exon	43361	44003	.	-	.	ID=CCRYP_020280-RA|size74619-augustus-gene-0.5-mRNA-1:exon:4900;Parent=CCRYP_020280-RA|size74619-augustus-gene-0.5-mRNA-1;
scaffold460|size74619	maker	exon	44088	44840	.	-	.	ID=CCRYP_020280-RA|size74619-augustus-gene-0.5-mRNA-1:exon:4899;Parent=CCRYP_020280-RA|size74619-augustus-gene-0.5-mRNA-1;
scaffold460|size74619	maker	exon	44921	45016	.	-	.	ID=CCRYP_020280-RA|size74619-augustus-gene-0.5-mRNA-1:exon:4898;Parent=CCRYP_020280-RA|size74619-augustus-gene-0.5-mRNA-1;
scaffold460|size74619	maker	exon	45101	45583	.	-	.	ID=CCRYP_020280-RA|size74619-augustus-gene-0.5-mRNA-1:exon:4897;Parent=CCRYP_020280-RA|size74619-augustus-gene-0.5-mRNA-1;
scaffold460|size74619	maker	exon	45676	46506	.	-	.	ID=CCRYP_020280-RA|size74619-augustus-gene-0.5-mRNA-1:exon:4896;Parent=CCRYP_020280-RA|size74619-augustus-gene-0.5-mRNA-1;
scaffold460|size74619	maker	five_prime_UTR	46231	46506	.	-	.	ID=CCRYP_020280-RA|size74619-augustus-gene-0.5-mRNA-1:five_prime_utr;Parent=CCRYP_020280-RA|size74619-augustus-gene-0.5-mRNA-1;
scaffold460|size74619	maker	CDS	45676	46230	.	-	0	ID=CCRYP_020280-RA|size74619-augustus-gene-0.5-mRNA-1:cds;Parent=CCRYP_020280-RA|size74619-augustus-gene-0.5-mRNA-1;
scaffold460|size74619	maker	CDS	45101	45583	.	-	0	ID=CCRYP_020280-RA|size74619-augustus-gene-0.5-mRNA-1:cds;Parent=CCRYP_020280-RA|size74619-augustus-gene-0.5-mRNA-1;
scaffold460|size74619	maker	CDS	44921	45016	.	-	0	ID=CCRYP_020280-RA|size74619-augustus-gene-0.5-mRNA-1:cds;Parent=CCRYP_020280-RA|size74619-augustus-gene-0.5-mRNA-1;
scaffold460|size74619	maker	CDS	44088	44840	.	-	0	ID=CCRYP_020280-RA|size74619-augustus-gene-0.5-mRNA-1:cds;Parent=CCRYP_020280-RA|size74619-augustus-gene-0.5-mRNA-1;
scaffold460|size74619	maker	CDS	43509	44003	.	-	0	ID=CCRYP_020280-RA|size74619-augustus-gene-0.5-mRNA-1:cds;Parent=CCRYP_020280-RA|size74619-augustus-gene-0.5-mRNA-1;
scaffold460|size74619	maker	three_prime_UTR	43361	43508	.	-	.	ID=CCRYP_020280-RA|size74619-augustus-gene-0.5-mRNA-1:three_prime_utr;Parent=CCRYP_020280-RA|size74619-augustus-gene-0.5-mRNA-1;
scaffold460|size74619	maker	gene	34432	37293	.	-	.	ID=CCRYP_020276|size74619-snap-gene-0.24;Name=CCRYP_020276|size74619-snap-gene-0.24;Alias=maker-scaffold460|size74619-snap-gene-0.24;
scaffold460|size74619	maker	mRNA	34432	37293	.	-	.	ID=CCRYP_020276|size74619-snap-gene-0.24-mRNA-1;Parent=CCRYP_020276|size74619-snap-gene-0.24;Name=CCRYP_020276|size74619-snap-gene-0.24-mRNA-1;Alias=maker-scaffold460|size74619-snap-gene-0.24-mRNA-1;_AED=0.14;_QI=54|0.66|0.5|1|0.33|0.5|4|686|382;_eAED=0.14;
scaffold460|size74619	maker	exon	34432	35239	.	-	.	ID=CCRYP_020276-RA|size74619-snap-gene-0.24-mRNA-1:exon:4904;Parent=CCRYP_020276-RA|size74619-snap-gene-0.24-mRNA-1;
scaffold460|size74619	maker	exon	35319	35545	.	-	.	ID=CCRYP_020276-RA|size74619-snap-gene-0.24-mRNA-1:exon:4903;Parent=CCRYP_020276-RA|size74619-snap-gene-0.24-mRNA-1;
scaffold460|size74619	maker	exon	36340	36475	.	-	.	ID=CCRYP_020276-RA|size74619-snap-gene-0.24-mRNA-1:exon:4902;Parent=CCRYP_020276-RA|size74619-snap-gene-0.24-mRNA-1;
scaffold460|size74619	maker	exon	36576	37293	.	-	.	ID=CCRYP_020276-RA|size74619-snap-gene-0.24-mRNA-1:exon:4901;Parent=CCRYP_020276-RA|size74619-snap-gene-0.24-mRNA-1;
scaffold460|size74619	maker	five_prime_UTR	37240	37293	.	-	.	ID=CCRYP_020276-RA|size74619-snap-gene-0.24-mRNA-1:five_prime_utr;Parent=CCRYP_020276-RA|size74619-snap-gene-0.24-mRNA-1;
scaffold460|size74619	maker	CDS	36576	37239	.	-	0	ID=CCRYP_020276-RA|size74619-snap-gene-0.24-mRNA-1:cds;Parent=CCRYP_020276-RA|size74619-snap-gene-0.24-mRNA-1;
scaffold460|size74619	maker	CDS	36340	36475	.	-	2	ID=CCRYP_020276-RA|size74619-snap-gene-0.24-mRNA-1:cds;Parent=CCRYP_020276-RA|size74619-snap-gene-0.24-mRNA-1;
scaffold460|size74619	maker	CDS	35319	35545	.	-	1	ID=CCRYP_020276-RA|size74619-snap-gene-0.24-mRNA-1:cds;Parent=CCRYP_020276-RA|size74619-snap-gene-0.24-mRNA-1;
scaffold460|size74619	maker	CDS	35118	35239	.	-	2	ID=CCRYP_020276-RA|size74619-snap-gene-0.24-mRNA-1:cds;Parent=CCRYP_020276-RA|size74619-snap-gene-0.24-mRNA-1;
scaffold460|size74619	maker	three_prime_UTR	34432	35117	.	-	.	ID=CCRYP_020276-RA|size74619-snap-gene-0.24-mRNA-1:three_prime_utr;Parent=CCRYP_020276-RA|size74619-snap-gene-0.24-mRNA-1;
scaffold460|size74619	maker	gene	39368	41018	.	-	.	ID=CCRYP_020277|size74619-processed-gene-0.41;Name=CCRYP_020277|size74619-processed-gene-0.41;Alias=snap_masked-scaffold460|size74619-processed-gene-0.41;
scaffold460|size74619	maker	mRNA	39368	41018	.	-	.	ID=CCRYP_020277|size74619-processed-gene-0.41-mRNA-1;Parent=CCRYP_020277|size74619-processed-gene-0.41;Name=CCRYP_020277|size74619-processed-gene-0.41-mRNA-1;Alias=snap_masked-scaffold460|size74619-processed-gene-0.41-mRNA-1;_AED=0.20;_QI=0|0|0|1|1|1|2|0|532;_eAED=0.20;
scaffold460|size74619	maker	exon	40857	41018	.	-	.	ID=CCRYP_020277-RA|size74619-processed-gene-0.41-mRNA-1:exon:4906;Parent=CCRYP_020277-RA|size74619-processed-gene-0.41-mRNA-1;
scaffold460|size74619	maker	exon	39368	40804	.	-	.	ID=CCRYP_020277-RA|size74619-processed-gene-0.41-mRNA-1:exon:4905;Parent=CCRYP_020277-RA|size74619-processed-gene-0.41-mRNA-1;
scaffold460|size74619	maker	CDS	40857	41018	.	-	0	ID=CCRYP_020277-RA|size74619-processed-gene-0.41-mRNA-1:cds;Parent=CCRYP_020277-RA|size74619-processed-gene-0.41-mRNA-1;
scaffold460|size74619	maker	CDS	39368	40804	.	-	0	ID=CCRYP_020277-RA|size74619-processed-gene-0.41-mRNA-1:cds;Parent=CCRYP_020277-RA|size74619-processed-gene-0.41-mRNA-1;
scaffold460|size74619	maker	gene	20353	22356	.	-	.	ID=CCRYP_020272|size74619-processed-gene-0.10;Name=CCRYP_020272|size74619-processed-gene-0.10;Alias=augustus_masked-scaffold460|size74619-processed-gene-0.10;
scaffold460|size74619	maker	mRNA	20353	22356	.	-	.	ID=CCRYP_020272|size74619-processed-gene-0.10-mRNA-1;Parent=CCRYP_020272|size74619-processed-gene-0.10;Name=CCRYP_020272|size74619-processed-gene-0.10-mRNA-1;Alias=augustus_masked-scaffold460|size74619-processed-gene-0.10-mRNA-1;_AED=0.30;_QI=0|-1|0|1|-1|1|1|0|667;_eAED=0.30;
scaffold460|size74619	maker	exon	20353	22356	.	-	.	ID=CCRYP_020272-RA|size74619-processed-gene-0.10-mRNA-1:exon:4907;Parent=CCRYP_020272-RA|size74619-processed-gene-0.10-mRNA-1;
scaffold460|size74619	maker	CDS	20353	22356	.	-	0	ID=CCRYP_020272-RA|size74619-processed-gene-0.10-mRNA-1:cds;Parent=CCRYP_020272-RA|size74619-processed-gene-0.10-mRNA-1;
scaffold460|size74619	maker	gene	22381	23946	.	-	.	ID=CCRYP_020273|size74619-processed-gene-0.36;Name=CCRYP_020273|size74619-processed-gene-0.36;Alias=snap_masked-scaffold460|size74619-processed-gene-0.36;
scaffold460|size74619	maker	mRNA	22381	23946	.	-	.	ID=CCRYP_020273|size74619-processed-gene-0.36-mRNA-1;Parent=CCRYP_020273|size74619-processed-gene-0.36;Name=CCRYP_020273|size74619-processed-gene-0.36-mRNA-1;Alias=snap_masked-scaffold460|size74619-processed-gene-0.36-mRNA-1;_AED=0.34;_QI=0|-1|0|1|-1|1|1|0|521;_eAED=0.34;
scaffold460|size74619	maker	exon	22381	23946	.	-	.	ID=CCRYP_020273-RA|size74619-processed-gene-0.36-mRNA-1:exon:4908;Parent=CCRYP_020273-RA|size74619-processed-gene-0.36-mRNA-1;
scaffold460|size74619	maker	CDS	22381	23946	.	-	0	ID=CCRYP_020273-RA|size74619-processed-gene-0.36-mRNA-1:cds;Parent=CCRYP_020273-RA|size74619-processed-gene-0.36-mRNA-1;
scaffold460|size74619	maker	gene	41573	41830	.	-	.	ID=CCRYP_020278|size74619-processed-gene-0.15;Name=CCRYP_020278|size74619-processed-gene-0.15;Alias=augustus_masked-scaffold460|size74619-processed-gene-0.15;
scaffold460|size74619	maker	mRNA	41573	41830	.	-	.	ID=CCRYP_020278|size74619-processed-gene-0.15-mRNA-1;Parent=CCRYP_020278|size74619-processed-gene-0.15;Name=CCRYP_020278|size74619-processed-gene-0.15-mRNA-1;Alias=augustus_masked-scaffold460|size74619-processed-gene-0.15-mRNA-1;_AED=0.45;_QI=0|-1|0|1|-1|1|1|0|85;_eAED=0.45;
scaffold460|size74619	maker	exon	41573	41830	.	-	.	ID=CCRYP_020278-RA|size74619-processed-gene-0.15-mRNA-1:exon:4909;Parent=CCRYP_020278-RA|size74619-processed-gene-0.15-mRNA-1;
scaffold460|size74619	maker	CDS	41573	41830	.	-	0	ID=CCRYP_020278-RA|size74619-processed-gene-0.15-mRNA-1:cds;Parent=CCRYP_020278-RA|size74619-processed-gene-0.15-mRNA-1;
scaffold460|size74619	maker	gene	24175	32085	.	-	.	ID=CCRYP_020274|size74619-snap-gene-0.23;Name=CCRYP_020274|size74619-snap-gene-0.23;Alias=maker-scaffold460|size74619-snap-gene-0.23;
scaffold460|size74619	maker	mRNA	24175	32085	.	-	.	ID=CCRYP_020274|size74619-snap-gene-0.23-mRNA-1;Parent=CCRYP_020274|size74619-snap-gene-0.23;Name=CCRYP_020274|size74619-snap-gene-0.23-mRNA-1;Alias=maker-scaffold460|size74619-snap-gene-0.23-mRNA-1;_AED=0.40;_QI=0|0|0|1|0|0|3|0|435;_eAED=0.43;
scaffold460|size74619	maker	exon	32013	32085	.	-	.	ID=CCRYP_020274-RA|size74619-snap-gene-0.23-mRNA-1:exon:4912;Parent=CCRYP_020274-RA|size74619-snap-gene-0.23-mRNA-1;
scaffold460|size74619	maker	exon	26105	26396	.	-	.	ID=CCRYP_020274-RA|size74619-snap-gene-0.23-mRNA-1:exon:4911;Parent=CCRYP_020274-RA|size74619-snap-gene-0.23-mRNA-1;
scaffold460|size74619	maker	exon	24175	25117	.	-	.	ID=CCRYP_020274-RA|size74619-snap-gene-0.23-mRNA-1:exon:4910;Parent=CCRYP_020274-RA|size74619-snap-gene-0.23-mRNA-1;
scaffold460|size74619	maker	CDS	32013	32085	.	-	0	ID=CCRYP_020274-RA|size74619-snap-gene-0.23-mRNA-1:cds;Parent=CCRYP_020274-RA|size74619-snap-gene-0.23-mRNA-1;
scaffold460|size74619	maker	CDS	26105	26396	.	-	2	ID=CCRYP_020274-RA|size74619-snap-gene-0.23-mRNA-1:cds;Parent=CCRYP_020274-RA|size74619-snap-gene-0.23-mRNA-1;
scaffold460|size74619	maker	CDS	24175	25117	.	-	1	ID=CCRYP_020274-RA|size74619-snap-gene-0.23-mRNA-1:cds;Parent=CCRYP_020274-RA|size74619-snap-gene-0.23-mRNA-1;
scaffold460|size74619	maker	gene	62400	63100	.	-	.	ID=CCRYP_020281|size74619-snap-gene-0.26;Name=CCRYP_020281|size74619-snap-gene-0.26;Alias=maker-scaffold460|size74619-snap-gene-0.26;
scaffold460|size74619	maker	mRNA	62400	63100	.	-	.	ID=CCRYP_020281|size74619-snap-gene-0.26-mRNA-1;Parent=CCRYP_020281|size74619-snap-gene-0.26;Name=CCRYP_020281|size74619-snap-gene-0.26-mRNA-1;Alias=maker-scaffold460|size74619-snap-gene-0.26-mRNA-1;_AED=0.39;_QI=0|0|0|1|0|0|2|0|226;_eAED=0.39;
scaffold460|size74619	maker	exon	63013	63100	.	-	.	ID=CCRYP_020281-RA|size74619-snap-gene-0.26-mRNA-1:exon:4914;Parent=CCRYP_020281-RA|size74619-snap-gene-0.26-mRNA-1;
scaffold460|size74619	maker	exon	62400	62992	.	-	.	ID=CCRYP_020281-RA|size74619-snap-gene-0.26-mRNA-1:exon:4913;Parent=CCRYP_020281-RA|size74619-snap-gene-0.26-mRNA-1;
scaffold460|size74619	maker	CDS	63013	63100	.	-	0	ID=CCRYP_020281-RA|size74619-snap-gene-0.26-mRNA-1:cds;Parent=CCRYP_020281-RA|size74619-snap-gene-0.26-mRNA-1;
scaffold460|size74619	maker	CDS	62400	62992	.	-	2	ID=CCRYP_020281-RA|size74619-snap-gene-0.26-mRNA-1:cds;Parent=CCRYP_020281-RA|size74619-snap-gene-0.26-mRNA-1;
scaffold460|size74619	maker	gene	63197	63692	.	-	.	ID=CCRYP_020282|size74619-snap-gene-0.27;Name=CCRYP_020282|size74619-snap-gene-0.27;Alias=maker-scaffold460|size74619-snap-gene-0.27;
scaffold460|size74619	maker	mRNA	63197	63692	.	-	.	ID=CCRYP_020282|size74619-snap-gene-0.27-mRNA-1;Parent=CCRYP_020282|size74619-snap-gene-0.27;Name=CCRYP_020282|size74619-snap-gene-0.27-mRNA-1;Alias=maker-scaffold460|size74619-snap-gene-0.27-mRNA-1;_AED=0.30;_QI=0|0|0|1|0|0|2|0|150;_eAED=0.53;
scaffold460|size74619	maker	exon	63455	63692	.	-	.	ID=CCRYP_020282-RA|size74619-snap-gene-0.27-mRNA-1:exon:4916;Parent=CCRYP_020282-RA|size74619-snap-gene-0.27-mRNA-1;
scaffold460|size74619	maker	exon	63197	63408	.	-	.	ID=CCRYP_020282-RA|size74619-snap-gene-0.27-mRNA-1:exon:4915;Parent=CCRYP_020282-RA|size74619-snap-gene-0.27-mRNA-1;
scaffold460|size74619	maker	CDS	63455	63692	.	-	0	ID=CCRYP_020282-RA|size74619-snap-gene-0.27-mRNA-1:cds;Parent=CCRYP_020282-RA|size74619-snap-gene-0.27-mRNA-1;
scaffold460|size74619	maker	CDS	63197	63408	.	-	2	ID=CCRYP_020282-RA|size74619-snap-gene-0.27-mRNA-1:cds;Parent=CCRYP_020282-RA|size74619-snap-gene-0.27-mRNA-1;
scaffold460|size74619	maker	gene	72108	73968	.	-	.	ID=CCRYP_020283|size74619-snap-gene-0.28;Name=CCRYP_020283|size74619-snap-gene-0.28;Alias=maker-scaffold460|size74619-snap-gene-0.28;
scaffold460|size74619	maker	mRNA	72108	73968	.	-	.	ID=CCRYP_020283|size74619-snap-gene-0.28-mRNA-1;Parent=CCRYP_020283|size74619-snap-gene-0.28;Name=CCRYP_020283|size74619-snap-gene-0.28-mRNA-1;Alias=maker-scaffold460|size74619-snap-gene-0.28-mRNA-1;_AED=0.31;_QI=0|0|0|1|0|0|2|0|113;_eAED=0.32;
scaffold460|size74619	maker	exon	73710	73968	.	-	.	ID=CCRYP_020283-RA|size74619-snap-gene-0.28-mRNA-1:exon:4918;Parent=CCRYP_020283-RA|size74619-snap-gene-0.28-mRNA-1;
scaffold460|size74619	maker	exon	72108	72187	.	-	.	ID=CCRYP_020283-RA|size74619-snap-gene-0.28-mRNA-1:exon:4917;Parent=CCRYP_020283-RA|size74619-snap-gene-0.28-mRNA-1;
scaffold460|size74619	maker	CDS	73710	73968	.	-	0	ID=CCRYP_020283-RA|size74619-snap-gene-0.28-mRNA-1:cds;Parent=CCRYP_020283-RA|size74619-snap-gene-0.28-mRNA-1;
scaffold460|size74619	maker	CDS	72108	72187	.	-	2	ID=CCRYP_020283-RA|size74619-snap-gene-0.28-mRNA-1:cds;Parent=CCRYP_020283-RA|size74619-snap-gene-0.28-mRNA-1;
scaffold460|size74619	augustus_masked	match	530	1033	0.86	+	.	ID=scaffold460|size74619:hit:46928:4.5.0.0;Name=augustus_masked-scaffold460|size74619-abinit-gene-0.7-mRNA-1
scaffold460|size74619	augustus_masked	match_part	530	1033	0.86	+	.	ID=scaffold460|size74619:hsp:89744:4.5.0.0;Parent=scaffold460|size74619:hit:46928:4.5.0.0;Target=augustus_masked-scaffold460|size74619-abinit-gene-0.7-mRNA-1 1 504 +;Gap=M504
scaffold460|size74619	augustus_masked	match	37624	39265	0.97	+	.	ID=scaffold460|size74619:hit:46929:4.5.0.0;Name=augustus_masked-scaffold460|size74619-abinit-gene-0.8-mRNA-1
scaffold460|size74619	augustus_masked	match_part	37624	38552	0.97	+	.	ID=scaffold460|size74619:hsp:89745:4.5.0.0;Parent=scaffold460|size74619:hit:46929:4.5.0.0;Target=augustus_masked-scaffold460|size74619-abinit-gene-0.8-mRNA-1 1 929 +;Gap=M929
scaffold460|size74619	augustus_masked	match_part	38632	39265	0.97	+	.	ID=scaffold460|size74619:hsp:89746:4.5.0.0;Parent=scaffold460|size74619:hit:46929:4.5.0.0;Target=augustus_masked-scaffold460|size74619-abinit-gene-0.8-mRNA-1 930 1563 +;Gap=M634
scaffold460|size74619	augustus_masked	match	1123	3132	0.8	-	.	ID=scaffold460|size74619:hit:46930:4.5.0.0;Name=augustus_masked-scaffold460|size74619-abinit-gene-0.9-mRNA-1
scaffold460|size74619	augustus_masked	match_part	2765	3132	0.8	-	.	ID=scaffold460|size74619:hsp:89747:4.5.0.0;Parent=scaffold460|size74619:hit:46930:4.5.0.0;Target=augustus_masked-scaffold460|size74619-abinit-gene-0.9-mRNA-1 1373 1740 +;Gap=M368
scaffold460|size74619	augustus_masked	match_part	2042	2676	0.8	-	.	ID=scaffold460|size74619:hsp:89748:4.5.0.0;Parent=scaffold460|size74619:hit:46930:4.5.0.0;Target=augustus_masked-scaffold460|size74619-abinit-gene-0.9-mRNA-1 738 1372 +;Gap=M635
scaffold460|size74619	augustus_masked	match_part	1387	1939	0.8	-	.	ID=scaffold460|size74619:hsp:89749:4.5.0.0;Parent=scaffold460|size74619:hit:46930:4.5.0.0;Target=augustus_masked-scaffold460|size74619-abinit-gene-0.9-mRNA-1 185 737 +;Gap=M553
scaffold460|size74619	augustus_masked	match_part	1123	1306	0.8	-	.	ID=scaffold460|size74619:hsp:89750:4.5.0.0;Parent=scaffold460|size74619:hit:46930:4.5.0.0;Target=augustus_masked-scaffold460|size74619-abinit-gene-0.9-mRNA-1 1 184 +;Gap=M184
scaffold460|size74619	augustus_masked	match	20353	22356	1	-	.	ID=scaffold460|size74619:hit:46931:4.5.0.0;Name=augustus_masked-scaffold460|size74619-abinit-gene-0.10-mRNA-1
scaffold460|size74619	augustus_masked	match_part	20353	22356	1	-	.	ID=scaffold460|size74619:hsp:89751:4.5.0.0;Parent=scaffold460|size74619:hit:46931:4.5.0.0;Target=augustus_masked-scaffold460|size74619-abinit-gene-0.10-mRNA-1 1 2004 +;Gap=M2004
scaffold460|size74619	augustus_masked	match	22381	23718	0.53	-	.	ID=scaffold460|size74619:hit:46932:4.5.0.0;Name=augustus_masked-scaffold460|size74619-abinit-gene-0.11-mRNA-1
scaffold460|size74619	augustus_masked	match_part	22381	23718	0.53	-	.	ID=scaffold460|size74619:hsp:89752:4.5.0.0;Parent=scaffold460|size74619:hit:46932:4.5.0.0;Target=augustus_masked-scaffold460|size74619-abinit-gene-0.11-mRNA-1 1 1338 +;Gap=M1338
scaffold460|size74619	augustus_masked	match	24175	24804	0.37	-	.	ID=scaffold460|size74619:hit:46933:4.5.0.0;Name=augustus_masked-scaffold460|size74619-abinit-gene-0.12-mRNA-1
scaffold460|size74619	augustus_masked	match_part	24175	24804	0.37	-	.	ID=scaffold460|size74619:hsp:89753:4.5.0.0;Parent=scaffold460|size74619:hit:46933:4.5.0.0;Target=augustus_masked-scaffold460|size74619-abinit-gene-0.12-mRNA-1 1 630 +;Gap=M630
scaffold460|size74619	augustus_masked	match	30399	37239	0.7	-	.	ID=scaffold460|size74619:hit:46934:4.5.0.0;Name=augustus_masked-scaffold460|size74619-abinit-gene-0.13-mRNA-1
scaffold460|size74619	augustus_masked	match_part	36576	37239	0.7	-	.	ID=scaffold460|size74619:hsp:89754:4.5.0.0;Parent=scaffold460|size74619:hit:46934:4.5.0.0;Target=augustus_masked-scaffold460|size74619-abinit-gene-0.13-mRNA-1 1047 1710 +;Gap=M664
scaffold460|size74619	augustus_masked	match_part	31322	31512	0.7	-	.	ID=scaffold460|size74619:hsp:89755:4.5.0.0;Parent=scaffold460|size74619:hit:46934:4.5.0.0;Target=augustus_masked-scaffold460|size74619-abinit-gene-0.13-mRNA-1 856 1046 +;Gap=M191
scaffold460|size74619	augustus_masked	match_part	30399	31253	0.7	-	.	ID=scaffold460|size74619:hsp:89756:4.5.0.0;Parent=scaffold460|size74619:hit:46934:4.5.0.0;Target=augustus_masked-scaffold460|size74619-abinit-gene-0.13-mRNA-1 1 855 +;Gap=M855
scaffold460|size74619	augustus_masked	match	39368	40900	0.91	-	.	ID=scaffold460|size74619:hit:46935:4.5.0.0;Name=augustus_masked-scaffold460|size74619-abinit-gene-0.14-mRNA-1
scaffold460|size74619	augustus_masked	match_part	39368	40900	0.91	-	.	ID=scaffold460|size74619:hsp:89757:4.5.0.0;Parent=scaffold460|size74619:hit:46935:4.5.0.0;Target=augustus_masked-scaffold460|size74619-abinit-gene-0.14-mRNA-1 1 1533 +;Gap=M1533
scaffold460|size74619	augustus_masked	match	41573	41830	0.81	-	.	ID=scaffold460|size74619:hit:46936:4.5.0.0;Name=augustus_masked-scaffold460|size74619-abinit-gene-0.15-mRNA-1
scaffold460|size74619	augustus_masked	match_part	41573	41830	0.81	-	.	ID=scaffold460|size74619:hsp:89758:4.5.0.0;Parent=scaffold460|size74619:hit:46936:4.5.0.0;Target=augustus_masked-scaffold460|size74619-abinit-gene-0.15-mRNA-1 1 258 +;Gap=M258
scaffold460|size74619	augustus_masked	match	43509	46230	0.96	-	.	ID=scaffold460|size74619:hit:46937:4.5.0.0;Name=augustus_masked-scaffold460|size74619-abinit-gene-0.16-mRNA-1
scaffold460|size74619	augustus_masked	match_part	45676	46230	0.96	-	.	ID=scaffold460|size74619:hsp:89759:4.5.0.0;Parent=scaffold460|size74619:hit:46937:4.5.0.0;Target=augustus_masked-scaffold460|size74619-abinit-gene-0.16-mRNA-1 1828 2382 +;Gap=M555
scaffold460|size74619	augustus_masked	match_part	45101	45583	0.96	-	.	ID=scaffold460|size74619:hsp:89760:4.5.0.0;Parent=scaffold460|size74619:hit:46937:4.5.0.0;Target=augustus_masked-scaffold460|size74619-abinit-gene-0.16-mRNA-1 1345 1827 +;Gap=M483
scaffold460|size74619	augustus_masked	match_part	44921	45016	0.96	-	.	ID=scaffold460|size74619:hsp:89761:4.5.0.0;Parent=scaffold460|size74619:hit:46937:4.5.0.0;Target=augustus_masked-scaffold460|size74619-abinit-gene-0.16-mRNA-1 1249 1344 +;Gap=M96
scaffold460|size74619	augustus_masked	match_part	44088	44840	0.96	-	.	ID=scaffold460|size74619:hsp:89762:4.5.0.0;Parent=scaffold460|size74619:hit:46937:4.5.0.0;Target=augustus_masked-scaffold460|size74619-abinit-gene-0.16-mRNA-1 496 1248 +;Gap=M753
scaffold460|size74619	augustus_masked	match_part	43509	44003	0.96	-	.	ID=scaffold460|size74619:hsp:89763:4.5.0.0;Parent=scaffold460|size74619:hit:46937:4.5.0.0;Target=augustus_masked-scaffold460|size74619-abinit-gene-0.16-mRNA-1 1 495 +;Gap=M495
scaffold460|size74619	augustus_masked	match	56728	57501	1	-	.	ID=scaffold460|size74619:hit:46938:4.5.0.0;Name=augustus_masked-scaffold460|size74619-abinit-gene-0.17-mRNA-1
scaffold460|size74619	augustus_masked	match_part	56728	57501	1	-	.	ID=scaffold460|size74619:hsp:89764:4.5.0.0;Parent=scaffold460|size74619:hit:46938:4.5.0.0;Target=augustus_masked-scaffold460|size74619-abinit-gene-0.17-mRNA-1 1 774 +;Gap=M774
scaffold460|size74619	augustus_masked	match	57577	57975	1	-	.	ID=scaffold460|size74619:hit:46939:4.5.0.0;Name=augustus_masked-scaffold460|size74619-abinit-gene-0.18-mRNA-1
scaffold460|size74619	augustus_masked	match_part	57577	57975	1	-	.	ID=scaffold460|size74619:hsp:89765:4.5.0.0;Parent=scaffold460|size74619:hit:46939:4.5.0.0;Target=augustus_masked-scaffold460|size74619-abinit-gene-0.18-mRNA-1 1 399 +;Gap=M399
scaffold460|size74619	model_gff:maker	match	294	3225	2677	-	.	ID=scaffold460|size74619:hit:46940:4.5.0.0;Name=maker-scaffold460|size74619-exonerate_protein2genome-gene-0.5-mRNA-1;score=2677
scaffold460|size74619	model_gff:maker	match_part	2765	3225	.	-	.	ID=scaffold460|size74619:hsp:89766:4.5.0.0;Parent=scaffold460|size74619:hit:46940:4.5.0.0;Target=maker-scaffold460|size74619-exonerate_protein2genome-gene-0.5-mRNA-1 2217 2677 +;Gap=M461
scaffold460|size74619	model_gff:maker	match_part	2042	2676	.	-	.	ID=scaffold460|size74619:hsp:89767:4.5.0.0;Parent=scaffold460|size74619:hit:46940:4.5.0.0;Target=maker-scaffold460|size74619-exonerate_protein2genome-gene-0.5-mRNA-1 1582 2216 +;Gap=M635
scaffold460|size74619	model_gff:maker	match_part	1387	1954	.	-	.	ID=scaffold460|size74619:hsp:89768:4.5.0.0;Parent=scaffold460|size74619:hit:46940:4.5.0.0;Target=maker-scaffold460|size74619-exonerate_protein2genome-gene-0.5-mRNA-1 1014 1581 +;Gap=M568
scaffold460|size74619	model_gff:maker	match_part	294	1306	.	-	.	ID=scaffold460|size74619:hsp:89769:4.5.0.0;Parent=scaffold460|size74619:hit:46940:4.5.0.0;Target=maker-scaffold460|size74619-exonerate_protein2genome-gene-0.5-mRNA-1 1 1013 +;Gap=M1013
scaffold460|size74619	model_gff:maker	match	1075	3225	1976	-	.	ID=scaffold460|size74619:hit:46941:4.5.0.0;Name=maker-scaffold460|size74619-exonerate_protein2genome-gene-0.5-mRNA-2;score=1976
scaffold460|size74619	model_gff:maker	match_part	2765	3225	.	-	.	ID=scaffold460|size74619:hsp:89770:4.5.0.0;Parent=scaffold460|size74619:hit:46941:4.5.0.0;Target=maker-scaffold460|size74619-exonerate_protein2genome-gene-0.5-mRNA-2 1516 1976 +;Gap=M461
scaffold460|size74619	model_gff:maker	match_part	2042	2676	.	-	.	ID=scaffold460|size74619:hsp:89771:4.5.0.0;Parent=scaffold460|size74619:hit:46941:4.5.0.0;Target=maker-scaffold460|size74619-exonerate_protein2genome-gene-0.5-mRNA-2 881 1515 +;Gap=M635
scaffold460|size74619	model_gff:maker	match_part	1075	1954	.	-	.	ID=scaffold460|size74619:hsp:89772:4.5.0.0;Parent=scaffold460|size74619:hit:46941:4.5.0.0;Target=maker-scaffold460|size74619-exonerate_protein2genome-gene-0.5-mRNA-2 1 880 +;Gap=M880
scaffold460|size74619	model_gff:maker	match	20353	21824	1437	-	.	ID=scaffold460|size74619:hit:46942:4.5.0.0;Name=maker-scaffold460|size74619-exonerate_protein2genome-gene-0.6-mRNA-1;score=1437
scaffold460|size74619	model_gff:maker	match_part	21462	21824	.	-	.	ID=scaffold460|size74619:hsp:89773:4.5.0.0;Parent=scaffold460|size74619:hit:46942:4.5.0.0;Target=maker-scaffold460|size74619-exonerate_protein2genome-gene-0.6-mRNA-1 1075 1437 +;Gap=M363
scaffold460|size74619	model_gff:maker	match_part	20353	21426	.	-	.	ID=scaffold460|size74619:hsp:89774:4.5.0.0;Parent=scaffold460|size74619:hit:46942:4.5.0.0;Target=maker-scaffold460|size74619-exonerate_protein2genome-gene-0.6-mRNA-1 1 1074 +;Gap=M1074
scaffold460|size74619	model_gff:maker	match	20353	22047	1695	-	.	ID=scaffold460|size74619:hit:46943:4.5.0.0;Name=maker-scaffold460|size74619-exonerate_protein2genome-gene-0.6-mRNA-2;score=1695
scaffold460|size74619	model_gff:maker	match_part	20353	22047	.	-	.	ID=scaffold460|size74619:hsp:89775:4.5.0.0;Parent=scaffold460|size74619:hit:46943:4.5.0.0;Target=maker-scaffold460|size74619-exonerate_protein2genome-gene-0.6-mRNA-2 1 1695 +;Gap=M1695
scaffold460|size74619	model_gff:maker	match	20353	21186	834	-	.	ID=scaffold460|size74619:hit:46944:4.5.0.0;Name=maker-scaffold460|size74619-exonerate_protein2genome-gene-0.6-mRNA-3;score=834
scaffold460|size74619	model_gff:maker	match_part	20353	21186	.	-	.	ID=scaffold460|size74619:hsp:89776:4.5.0.0;Parent=scaffold460|size74619:hit:46944:4.5.0.0;Target=maker-scaffold460|size74619-exonerate_protein2genome-gene-0.6-mRNA-3 1 834 +;Gap=M834
scaffold460|size74619	model_gff:maker	match	20353	20979	627	-	.	ID=scaffold460|size74619:hit:46945:4.5.0.0;Name=maker-scaffold460|size74619-exonerate_protein2genome-gene-0.6-mRNA-4;score=627
scaffold460|size74619	model_gff:maker	match_part	20353	20979	.	-	.	ID=scaffold460|size74619:hsp:89777:4.5.0.0;Parent=scaffold460|size74619:hit:46945:4.5.0.0;Target=maker-scaffold460|size74619-exonerate_protein2genome-gene-0.6-mRNA-4 1 627 +;Gap=M627
scaffold460|size74619	model_gff:maker	match	20353	20835	483	-	.	ID=scaffold460|size74619:hit:46946:4.5.0.0;Name=maker-scaffold460|size74619-exonerate_protein2genome-gene-0.6-mRNA-5;score=483
scaffold460|size74619	model_gff:maker	match_part	20353	20835	.	-	.	ID=scaffold460|size74619:hsp:89778:4.5.0.0;Parent=scaffold460|size74619:hit:46946:4.5.0.0;Target=maker-scaffold460|size74619-exonerate_protein2genome-gene-0.6-mRNA-5 1 483 +;Gap=M483
scaffold460|size74619	model_gff:maker	match	20353	20724	372	-	.	ID=scaffold460|size74619:hit:46947:4.5.0.0;Name=maker-scaffold460|size74619-exonerate_protein2genome-gene-0.6-mRNA-6;score=372
scaffold460|size74619	model_gff:maker	match_part	20353	20724	.	-	.	ID=scaffold460|size74619:hsp:89779:4.5.0.0;Parent=scaffold460|size74619:hit:46947:4.5.0.0;Target=maker-scaffold460|size74619-exonerate_protein2genome-gene-0.6-mRNA-6 1 372 +;Gap=M372
scaffold460|size74619	model_gff:maker	match	20353	20607	255	-	.	ID=scaffold460|size74619:hit:46948:4.5.0.0;Name=maker-scaffold460|size74619-exonerate_protein2genome-gene-0.6-mRNA-7;score=255
scaffold460|size74619	model_gff:maker	match_part	20353	20607	.	-	.	ID=scaffold460|size74619:hsp:89780:4.5.0.0;Parent=scaffold460|size74619:hit:46948:4.5.0.0;Target=maker-scaffold460|size74619-exonerate_protein2genome-gene-0.6-mRNA-7 1 255 +;Gap=M255
scaffold460|size74619	model_gff:maker	match	20961	21041	81	-	.	ID=scaffold460|size74619:hit:46949:4.5.0.0;Name=maker-scaffold460|size74619-exonerate_protein2genome-gene-0.6-mRNA-8;score=81
scaffold460|size74619	model_gff:maker	match_part	20961	21041	.	-	.	ID=scaffold460|size74619:hsp:89781:4.5.0.0;Parent=scaffold460|size74619:hit:46949:4.5.0.0;Target=maker-scaffold460|size74619-exonerate_protein2genome-gene-0.6-mRNA-8 1 81 +;Gap=M81
scaffold460|size74619	model_gff:maker	match	35118	37239	1272	-	.	ID=scaffold460|size74619:hit:46950:4.5.0.0;Name=maker-scaffold460|size74619-exonerate_protein2genome-gene-0.8-mRNA-1;score=1272
scaffold460|size74619	model_gff:maker	match_part	37015	37239	.	-	.	ID=scaffold460|size74619:hsp:89782:4.5.0.0;Parent=scaffold460|size74619:hit:46950:4.5.0.0;Target=maker-scaffold460|size74619-exonerate_protein2genome-gene-0.8-mRNA-1 1048 1272 +;Gap=M225
scaffold460|size74619	model_gff:maker	match_part	36576	36984	.	-	.	ID=scaffold460|size74619:hsp:89783:4.5.0.0;Parent=scaffold460|size74619:hit:46950:4.5.0.0;Target=maker-scaffold460|size74619-exonerate_protein2genome-gene-0.8-mRNA-1 639 1047 +;Gap=M409
scaffold460|size74619	model_gff:maker	match_part	36285	36475	.	-	.	ID=scaffold460|size74619:hsp:89784:4.5.0.0;Parent=scaffold460|size74619:hit:46950:4.5.0.0;Target=maker-scaffold460|size74619-exonerate_protein2genome-gene-0.8-mRNA-1 448 638 +;Gap=M191
scaffold460|size74619	model_gff:maker	match_part	35319	35643	.	-	.	ID=scaffold460|size74619:hsp:89785:4.5.0.0;Parent=scaffold460|size74619:hit:46950:4.5.0.0;Target=maker-scaffold460|size74619-exonerate_protein2genome-gene-0.8-mRNA-1 123 447 +;Gap=M325
scaffold460|size74619	model_gff:maker	match_part	35118	35239	.	-	.	ID=scaffold460|size74619:hsp:89786:4.5.0.0;Parent=scaffold460|size74619:hit:46950:4.5.0.0;Target=maker-scaffold460|size74619-exonerate_protein2genome-gene-0.8-mRNA-1 1 122 +;Gap=M122
scaffold460|size74619	model_gff:maker	match	35293	37164	918	-	.	ID=scaffold460|size74619:hit:46951:4.5.0.0;Name=maker-scaffold460|size74619-exonerate_protein2genome-gene-0.8-mRNA-2;score=918
scaffold460|size74619	model_gff:maker	match_part	37051	37164	.	-	.	ID=scaffold460|size74619:hsp:89787:4.5.0.0;Parent=scaffold460|size74619:hit:46951:4.5.0.0;Target=maker-scaffold460|size74619-exonerate_protein2genome-gene-0.8-mRNA-2 805 918 +;Gap=M114
scaffold460|size74619	model_gff:maker	match_part	36664	36984	.	-	.	ID=scaffold460|size74619:hsp:89788:4.5.0.0;Parent=scaffold460|size74619:hit:46951:4.5.0.0;Target=maker-scaffold460|size74619-exonerate_protein2genome-gene-0.8-mRNA-2 484 804 +;Gap=M321
scaffold460|size74619	model_gff:maker	match_part	36285	36416	.	-	.	ID=scaffold460|size74619:hsp:89789:4.5.0.0;Parent=scaffold460|size74619:hit:46951:4.5.0.0;Target=maker-scaffold460|size74619-exonerate_protein2genome-gene-0.8-mRNA-2 352 483 +;Gap=M132
scaffold460|size74619	model_gff:maker	match_part	35293	35643	.	-	.	ID=scaffold460|size74619:hsp:89790:4.5.0.0;Parent=scaffold460|size74619:hit:46951:4.5.0.0;Target=maker-scaffold460|size74619-exonerate_protein2genome-gene-0.8-mRNA-2 1 351 +;Gap=M351
scaffold460|size74619	model_gff:maker	match	45074	45996	822	-	.	ID=scaffold460|size74619:hit:46952:4.5.0.0;Name=maker-scaffold460|size74619-exonerate_protein2genome-gene-0.9-mRNA-1;score=822
scaffold460|size74619	model_gff:maker	match_part	45658	45996	.	-	.	ID=scaffold460|size74619:hsp:89791:4.5.0.0;Parent=scaffold460|size74619:hit:46952:4.5.0.0;Target=maker-scaffold460|size74619-exonerate_protein2genome-gene-0.9-mRNA-1 484 822 +;Gap=M339
scaffold460|size74619	model_gff:maker	match_part	45074	45556	.	-	.	ID=scaffold460|size74619:hsp:89792:4.5.0.0;Parent=scaffold460|size74619:hit:46952:4.5.0.0;Target=maker-scaffold460|size74619-exonerate_protein2genome-gene-0.9-mRNA-1 1 483 +;Gap=M483
scaffold460|size74619	model_gff:maker	match	45074	45523	450	-	.	ID=scaffold460|size74619:hit:46953:4.5.0.0;Name=maker-scaffold460|size74619-exonerate_protein2genome-gene-0.9-mRNA-2;score=450
scaffold460|size74619	model_gff:maker	match_part	45074	45523	.	-	.	ID=scaffold460|size74619:hsp:89793:4.5.0.0;Parent=scaffold460|size74619:hit:46953:4.5.0.0;Target=maker-scaffold460|size74619-exonerate_protein2genome-gene-0.9-mRNA-2 1 450 +;Gap=M450
scaffold460|size74619	model_gff:maker	match	45178	45486	309	-	.	ID=scaffold460|size74619:hit:46954:4.5.0.0;Name=maker-scaffold460|size74619-exonerate_protein2genome-gene-0.9-mRNA-3;score=309
scaffold460|size74619	model_gff:maker	match_part	45178	45486	.	-	.	ID=scaffold460|size74619:hsp:89794:4.5.0.0;Parent=scaffold460|size74619:hit:46954:4.5.0.0;Target=maker-scaffold460|size74619-exonerate_protein2genome-gene-0.9-mRNA-3 1 309 +;Gap=M309
scaffold460|size74619	model_gff:maker	match	22381	23073	693	-	.	ID=scaffold460|size74619:hit:46955:4.5.0.0;Name=maker-scaffold460|size74619-exonerate_protein2genome-gene-0.7-mRNA-1;score=693
scaffold460|size74619	model_gff:maker	match_part	22381	23073	.	-	.	ID=scaffold460|size74619:hsp:89795:4.5.0.0;Parent=scaffold460|size74619:hit:46955:4.5.0.0;Target=maker-scaffold460|size74619-exonerate_protein2genome-gene-0.7-mRNA-1 1 693 +;Gap=M693
scaffold460|size74619	model_gff:maker	match	42825	43136	312	+	.	ID=scaffold460|size74619:hit:46956:4.5.0.0;Name=maker-scaffold460|size74619-exonerate_protein2genome-gene-0.4-mRNA-1;score=312
scaffold460|size74619	model_gff:maker	match_part	42825	43136	.	+	.	ID=scaffold460|size74619:hsp:89796:4.5.0.0;Parent=scaffold460|size74619:hit:46956:4.5.0.0;Target=maker-scaffold460|size74619-exonerate_protein2genome-gene-0.4-mRNA-1 1 312 +;Gap=M312
scaffold460|size74619	snap_masked	match	529	1032	31.691	+	.	ID=scaffold460|size74619:hit:46957:4.5.0.0;Name=snap_masked-scaffold460|size74619-abinit-gene-0.29-mRNA-1
scaffold460|size74619	snap_masked	match_part	529	1032	31.691	+	.	ID=scaffold460|size74619:hsp:89797:4.5.0.0;Parent=scaffold460|size74619:hit:46957:4.5.0.0;Target=snap_masked-scaffold460|size74619-abinit-gene-0.29-mRNA-1 1 504 +;Gap=M504
scaffold460|size74619	snap_masked	match	37624	39265	125.744	+	.	ID=scaffold460|size74619:hit:46958:4.5.0.0;Name=snap_masked-scaffold460|size74619-abinit-gene-0.30-mRNA-1
scaffold460|size74619	snap_masked	match_part	37624	38552	77.325	+	.	ID=scaffold460|size74619:hsp:89798:4.5.0.0;Parent=scaffold460|size74619:hit:46958:4.5.0.0;Target=snap_masked-scaffold460|size74619-abinit-gene-0.30-mRNA-1 1 929 +;Gap=M929
scaffold460|size74619	snap_masked	match_part	38632	39265	48.419	+	.	ID=scaffold460|size74619:hsp:89799:4.5.0.0;Parent=scaffold460|size74619:hit:46958:4.5.0.0;Target=snap_masked-scaffold460|size74619-abinit-gene-0.30-mRNA-1 930 1563 +;Gap=M634
scaffold460|size74619	snap_masked	match	42378	43136	42.843	+	.	ID=scaffold460|size74619:hit:46959:4.5.0.0;Name=snap_masked-scaffold460|size74619-abinit-gene-0.31-mRNA-1
scaffold460|size74619	snap_masked	match_part	42378	42633	16.872	+	.	ID=scaffold460|size74619:hsp:89800:4.5.0.0;Parent=scaffold460|size74619:hit:46959:4.5.0.0;Target=snap_masked-scaffold460|size74619-abinit-gene-0.31-mRNA-1 1 256 +;Gap=M256
scaffold460|size74619	snap_masked	match_part	42721	43136	25.971	+	.	ID=scaffold460|size74619:hsp:89801:4.5.0.0;Parent=scaffold460|size74619:hit:46959:4.5.0.0;Target=snap_masked-scaffold460|size74619-abinit-gene-0.31-mRNA-1 257 672 +;Gap=M416
scaffold460|size74619	snap_masked	match	63472	63828	25.213	+	.	ID=scaffold460|size74619:hit:46960:4.5.0.0;Name=snap_masked-scaffold460|size74619-abinit-gene-0.32-mRNA-1
scaffold460|size74619	snap_masked	match_part	63472	63828	25.213	+	.	ID=scaffold460|size74619:hsp:89802:4.5.0.0;Parent=scaffold460|size74619:hit:46960:4.5.0.0;Target=snap_masked-scaffold460|size74619-abinit-gene-0.32-mRNA-1 1 357 +;Gap=M357
scaffold460|size74619	snap_masked	match	67622	69095	30.513	+	.	ID=scaffold460|size74619:hit:46961:4.5.0.0;Name=snap_masked-scaffold460|size74619-abinit-gene-0.33-mRNA-1
scaffold460|size74619	snap_masked	match_part	67622	68175	27.749	+	.	ID=scaffold460|size74619:hsp:89803:4.5.0.0;Parent=scaffold460|size74619:hit:46961:4.5.0.0;Target=snap_masked-scaffold460|size74619-abinit-gene-0.33-mRNA-1 1 554 +;Gap=M554
scaffold460|size74619	snap_masked	match_part	69083	69095	2.764	+	.	ID=scaffold460|size74619:hsp:89804:4.5.0.0;Parent=scaffold460|size74619:hit:46961:4.5.0.0;Target=snap_masked-scaffold460|size74619-abinit-gene-0.33-mRNA-1 555 567 +;Gap=M13
scaffold460|size74619	snap_masked	match	1123	2636	75.784	-	.	ID=scaffold460|size74619:hit:46962:4.5.0.0;Name=snap_masked-scaffold460|size74619-abinit-gene-0.34-mRNA-1
scaffold460|size74619	snap_masked	match_part	2042	2636	34.903	-	.	ID=scaffold460|size74619:hsp:89805:4.5.0.0;Parent=scaffold460|size74619:hit:46962:4.5.0.0;Target=snap_masked-scaffold460|size74619-abinit-gene-0.34-mRNA-1 738 1332 +;Gap=M595
scaffold460|size74619	snap_masked	match_part	1387	1939	25.498	-	.	ID=scaffold460|size74619:hsp:89806:4.5.0.0;Parent=scaffold460|size74619:hit:46962:4.5.0.0;Target=snap_masked-scaffold460|size74619-abinit-gene-0.34-mRNA-1 185 737 +;Gap=M553
scaffold460|size74619	snap_masked	match_part	1123	1306	15.383	-	.	ID=scaffold460|size74619:hsp:89807:4.5.0.0;Parent=scaffold460|size74619:hit:46962:4.5.0.0;Target=snap_masked-scaffold460|size74619-abinit-gene-0.34-mRNA-1 1 184 +;Gap=M184
scaffold460|size74619	snap_masked	match	20353	22356	43.51	-	.	ID=scaffold460|size74619:hit:46963:4.5.0.0;Name=snap_masked-scaffold460|size74619-abinit-gene-0.35-mRNA-1
scaffold460|size74619	snap_masked	match_part	20353	22356	43.510	-	.	ID=scaffold460|size74619:hsp:89808:4.5.0.0;Parent=scaffold460|size74619:hit:46963:4.5.0.0;Target=snap_masked-scaffold460|size74619-abinit-gene-0.35-mRNA-1 1 2004 +;Gap=M2004
scaffold460|size74619	snap_masked	match	22381	23946	8.203	-	.	ID=scaffold460|size74619:hit:46964:4.5.0.0;Name=snap_masked-scaffold460|size74619-abinit-gene-0.36-mRNA-1
scaffold460|size74619	snap_masked	match_part	22381	23946	8.203	-	.	ID=scaffold460|size74619:hsp:89809:4.5.0.0;Parent=scaffold460|size74619:hit:46964:4.5.0.0;Target=snap_masked-scaffold460|size74619-abinit-gene-0.36-mRNA-1 1 1566 +;Gap=M1566
scaffold460|size74619	snap_masked	match	24175	24804	31.064	-	.	ID=scaffold460|size74619:hit:46965:4.5.0.0;Name=snap_masked-scaffold460|size74619-abinit-gene-0.37-mRNA-1
scaffold460|size74619	snap_masked	match_part	24175	24804	31.064	-	.	ID=scaffold460|size74619:hsp:89810:4.5.0.0;Parent=scaffold460|size74619:hit:46965:4.5.0.0;Target=snap_masked-scaffold460|size74619-abinit-gene-0.37-mRNA-1 1 630 +;Gap=M630
scaffold460|size74619	snap_masked	match	24819	25007	12.585	-	.	ID=scaffold460|size74619:hit:46966:4.5.0.0;Name=snap_masked-scaffold460|size74619-abinit-gene-0.38-mRNA-1
scaffold460|size74619	snap_masked	match_part	24819	25007	12.585	-	.	ID=scaffold460|size74619:hsp:89811:4.5.0.0;Parent=scaffold460|size74619:hit:46966:4.5.0.0;Target=snap_masked-scaffold460|size74619-abinit-gene-0.38-mRNA-1 1 189 +;Gap=M189
scaffold460|size74619	snap_masked	match	30399	31498	25.242	-	.	ID=scaffold460|size74619:hit:46967:4.5.0.0;Name=snap_masked-scaffold460|size74619-abinit-gene-0.39-mRNA-1
scaffold460|size74619	snap_masked	match_part	31322	31498	7.160	-	.	ID=scaffold460|size74619:hsp:89812:4.5.0.0;Parent=scaffold460|size74619:hit:46967:4.5.0.0;Target=snap_masked-scaffold460|size74619-abinit-gene-0.39-mRNA-1 637 813 +;Gap=M177
scaffold460|size74619	snap_masked	match_part	30792	31253	24.269	-	.	ID=scaffold460|size74619:hsp:89813:4.5.0.0;Parent=scaffold460|size74619:hit:46967:4.5.0.0;Target=snap_masked-scaffold460|size74619-abinit-gene-0.39-mRNA-1 175 636 +;Gap=M462
scaffold460|size74619	snap_masked	match_part	30399	30572	-6.187	-	.	ID=scaffold460|size74619:hsp:89814:4.5.0.0;Parent=scaffold460|size74619:hit:46967:4.5.0.0;Target=snap_masked-scaffold460|size74619-abinit-gene-0.39-mRNA-1 1 174 +;Gap=M174
scaffold460|size74619	snap_masked	match	35118	37239	75.544	-	.	ID=scaffold460|size74619:hit:46968:4.5.0.0;Name=snap_masked-scaffold460|size74619-abinit-gene-0.40-mRNA-1
scaffold460|size74619	snap_masked	match_part	36576	37239	54.944	-	.	ID=scaffold460|size74619:hsp:89815:4.5.0.0;Parent=scaffold460|size74619:hit:46968:4.5.0.0;Target=snap_masked-scaffold460|size74619-abinit-gene-0.40-mRNA-1 345 1008 +;Gap=M664
scaffold460|size74619	snap_masked	match_part	35319	35540	11.786	-	.	ID=scaffold460|size74619:hsp:89816:4.5.0.0;Parent=scaffold460|size74619:hit:46968:4.5.0.0;Target=snap_masked-scaffold460|size74619-abinit-gene-0.40-mRNA-1 123 344 +;Gap=M222
scaffold460|size74619	snap_masked	match_part	35118	35239	8.814	-	.	ID=scaffold460|size74619:hsp:89817:4.5.0.0;Parent=scaffold460|size74619:hit:46968:4.5.0.0;Target=snap_masked-scaffold460|size74619-abinit-gene-0.40-mRNA-1 1 122 +;Gap=M122
scaffold460|size74619	snap_masked	match	39368	41018	128.841	-	.	ID=scaffold460|size74619:hit:46969:4.5.0.0;Name=snap_masked-scaffold460|size74619-abinit-gene-0.41-mRNA-1
scaffold460|size74619	snap_masked	match_part	40857	41018	19.638	-	.	ID=scaffold460|size74619:hsp:89818:4.5.0.0;Parent=scaffold460|size74619:hit:46969:4.5.0.0;Target=snap_masked-scaffold460|size74619-abinit-gene-0.41-mRNA-1 1438 1599 +;Gap=M162
scaffold460|size74619	snap_masked	match_part	39368	40804	109.203	-	.	ID=scaffold460|size74619:hsp:89819:4.5.0.0;Parent=scaffold460|size74619:hit:46969:4.5.0.0;Target=snap_masked-scaffold460|size74619-abinit-gene-0.41-mRNA-1 1 1437 +;Gap=M1437
scaffold460|size74619	snap_masked	match	41573	41830	22.079	-	.	ID=scaffold460|size74619:hit:46970:4.5.0.0;Name=snap_masked-scaffold460|size74619-abinit-gene-0.42-mRNA-1
scaffold460|size74619	snap_masked	match_part	41573	41830	22.079	-	.	ID=scaffold460|size74619:hsp:89820:4.5.0.0;Parent=scaffold460|size74619:hit:46970:4.5.0.0;Target=snap_masked-scaffold460|size74619-abinit-gene-0.42-mRNA-1 1 258 +;Gap=M258
scaffold460|size74619	snap_masked	match	43509	46230	173.408	-	.	ID=scaffold460|size74619:hit:46971:4.5.0.0;Name=snap_masked-scaffold460|size74619-abinit-gene-0.43-mRNA-1
scaffold460|size74619	snap_masked	match_part	45676	46230	29.807	-	.	ID=scaffold460|size74619:hsp:89821:4.5.0.0;Parent=scaffold460|size74619:hit:46971:4.5.0.0;Target=snap_masked-scaffold460|size74619-abinit-gene-0.43-mRNA-1 1828 2382 +;Gap=M555
scaffold460|size74619	snap_masked	match_part	45101	45583	5.925	-	.	ID=scaffold460|size74619:hsp:89822:4.5.0.0;Parent=scaffold460|size74619:hit:46971:4.5.0.0;Target=snap_masked-scaffold460|size74619-abinit-gene-0.43-mRNA-1 1345 1827 +;Gap=M483
scaffold460|size74619	snap_masked	match_part	44921	45016	21.407	-	.	ID=scaffold460|size74619:hsp:89823:4.5.0.0;Parent=scaffold460|size74619:hit:46971:4.5.0.0;Target=snap_masked-scaffold460|size74619-abinit-gene-0.43-mRNA-1 1249 1344 +;Gap=M96
scaffold460|size74619	snap_masked	match_part	44088	44840	61.541	-	.	ID=scaffold460|size74619:hsp:89824:4.5.0.0;Parent=scaffold460|size74619:hit:46971:4.5.0.0;Target=snap_masked-scaffold460|size74619-abinit-gene-0.43-mRNA-1 496 1248 +;Gap=M753
scaffold460|size74619	snap_masked	match_part	43509	44003	54.728	-	.	ID=scaffold460|size74619:hsp:89825:4.5.0.0;Parent=scaffold460|size74619:hit:46971:4.5.0.0;Target=snap_masked-scaffold460|size74619-abinit-gene-0.43-mRNA-1 1 495 +;Gap=M495
scaffold460|size74619	snap_masked	match	56728	57567	33.636	-	.	ID=scaffold460|size74619:hit:46972:4.5.0.0;Name=snap_masked-scaffold460|size74619-abinit-gene-0.44-mRNA-1
scaffold460|size74619	snap_masked	match_part	56728	57567	33.636	-	.	ID=scaffold460|size74619:hsp:89826:4.5.0.0;Parent=scaffold460|size74619:hit:46972:4.5.0.0;Target=snap_masked-scaffold460|size74619-abinit-gene-0.44-mRNA-1 1 840 +;Gap=M840
scaffold460|size74619	snap_masked	match	57577	57975	24.434	-	.	ID=scaffold460|size74619:hit:46973:4.5.0.0;Name=snap_masked-scaffold460|size74619-abinit-gene-0.45-mRNA-1
scaffold460|size74619	snap_masked	match_part	57577	57975	24.434	-	.	ID=scaffold460|size74619:hsp:89827:4.5.0.0;Parent=scaffold460|size74619:hit:46973:4.5.0.0;Target=snap_masked-scaffold460|size74619-abinit-gene-0.45-mRNA-1 1 399 +;Gap=M399
###
scaffold460|size74619	repeatmasker	match	40911	40960	12	+	.	ID=scaffold460|size74619:hit:46631:1.3.0.0;Name=species:%2528TTTTC%2529n|genus:Simple_repeat;Target=species:%2528TTTTC%2529n|genus:Simple_repeat 1 48 +
scaffold460|size74619	repeatmasker	match_part	40911	40960	12	+	.	ID=scaffold460|size74619:hsp:89217:1.3.0.0;Parent=scaffold460|size74619:hit:46631:1.3.0.0;Target=species:%252528TTTTC%252529n|genus:Simple_repeat 1 48 +
scaffold460|size74619	repeatmasker	match	30816	30902	16	+	.	ID=scaffold460|size74619:hit:46632:1.3.0.0;Name=species:%2528CTC%2529n|genus:Simple_repeat;Target=species:%2528CTC%2529n|genus:Simple_repeat 1 84 +
scaffold460|size74619	repeatmasker	match_part	30816	30902	16	+	.	ID=scaffold460|size74619:hsp:89218:1.3.0.0;Parent=scaffold460|size74619:hit:46632:1.3.0.0;Target=species:%252528CTC%252529n|genus:Simple_repeat 1 84 +
scaffold460|size74619	repeatmasker	match	72730	72866	88	+	.	ID=scaffold460|size74619:hit:46633:1.3.0.0;Name=species:%2528AGTGACACCA%2529n|genus:Simple_repeat;Target=species:%2528AGTGACACCA%2529n|genus:Simple_repeat 1 136 +
scaffold460|size74619	repeatmasker	match_part	72730	72866	88	+	.	ID=scaffold460|size74619:hsp:89219:1.3.0.0;Parent=scaffold460|size74619:hit:46633:1.3.0.0;Target=species:%252528AGTGACACCA%252529n|genus:Simple_repeat 1 136 +
scaffold460|size74619	repeatmasker	match	67782	67821	19	+	.	ID=scaffold460|size74619:hit:46634:1.3.0.0;Name=species:%2528CAG%2529n|genus:Simple_repeat;Target=species:%2528CAG%2529n|genus:Simple_repeat 1 40 +
scaffold460|size74619	repeatmasker	match_part	67782	67821	19	+	.	ID=scaffold460|size74619:hsp:89220:1.3.0.0;Parent=scaffold460|size74619:hit:46634:1.3.0.0;Target=species:%252528CAG%252529n|genus:Simple_repeat 1 40 +
scaffold460|size74619	repeatmasker	match	73036	73134	70	+	.	ID=scaffold460|size74619:hit:46635:1.3.0.0;Name=species:%2528CCAAGTGACA%2529n|genus:Simple_repeat;Target=species:%2528CCAAGTGACA%2529n|genus:Simple_repeat 1 98 +
scaffold460|size74619	repeatmasker	match_part	73036	73134	70	+	.	ID=scaffold460|size74619:hsp:89221:1.3.0.0;Parent=scaffold460|size74619:hit:46635:1.3.0.0;Target=species:%252528CCAAGTGACA%252529n|genus:Simple_repeat 1 98 +
scaffold460|size74619	repeatmasker	match	33510	33545	15	+	.	ID=scaffold460|size74619:hit:46636:1.3.0.0;Name=species:%2528ACT%2529n|genus:Simple_repeat;Target=species:%2528ACT%2529n|genus:Simple_repeat 1 34 +
scaffold460|size74619	repeatmasker	match_part	33510	33545	15	+	.	ID=scaffold460|size74619:hsp:89222:1.3.0.0;Parent=scaffold460|size74619:hit:46636:1.3.0.0;Target=species:%252528ACT%252529n|genus:Simple_repeat 1 34 +
scaffold460|size74619	repeatmasker	match	33698	33749	26	+	.	ID=scaffold460|size74619:hit:46637:1.3.0.0;Name=species:%2528ACT%2529n|genus:Simple_repeat;Target=species:%2528ACT%2529n|genus:Simple_repeat 1 49 +
scaffold460|size74619	repeatmasker	match_part	33698	33749	26	+	.	ID=scaffold460|size74619:hsp:89223:1.3.0.0;Parent=scaffold460|size74619:hit:46637:1.3.0.0;Target=species:%252528ACT%252529n|genus:Simple_repeat 1 49 +
scaffold460|size74619	repeatmasker	match	3421	3490	525	+	.	ID=scaffold460|size74619:hit:46638:1.3.0.0;Name=species:genome_11_12938|genus:Unspecified;Target=species:genome_11_12938|genus:Unspecified 1 59 +
scaffold460|size74619	repeatmasker	match_part	3421	3490	525	+	.	ID=scaffold460|size74619:hsp:89224:1.3.0.0;Parent=scaffold460|size74619:hit:46638:1.3.0.0;Target=species:genome_11_12938|genus:Unspecified 1 59 +
scaffold460|size74619	repeatmasker	match	3558	6555	4741	+	.	ID=scaffold460|size74619:hit:46639:1.3.0.0;Name=species:rnd-1_family-958|genus:Unknown;Target=species:rnd-1_family-958|genus:Unknown 689 1567 +
scaffold460|size74619	repeatmasker	match_part	3558	6555	4741	+	.	ID=scaffold460|size74619:hsp:89225:1.3.0.0;Parent=scaffold460|size74619:hit:46639:1.3.0.0;Target=species:rnd-1_family-958|genus:Unknown 689 1567 +
scaffold460|size74619	repeatmasker	match	6681	8271	836	+	.	ID=scaffold460|size74619:hit:46640:1.3.0.0;Name=species:rnd-5_family-1153|genus:Unknown;Target=species:rnd-5_family-1153|genus:Unknown 1 298 +
scaffold460|size74619	repeatmasker	match_part	6681	8271	836	+	.	ID=scaffold460|size74619:hsp:89226:1.3.0.0;Parent=scaffold460|size74619:hit:46640:1.3.0.0;Target=species:rnd-5_family-1153|genus:Unknown 1 298 +
scaffold460|size74619	repeatmasker	match	8330	9334	4193	+	.	ID=scaffold460|size74619:hit:46641:1.3.0.0;Name=species:rnd-1_family-958|genus:Unknown;Target=species:rnd-1_family-958|genus:Unknown 10 691 +
scaffold460|size74619	repeatmasker	match_part	8330	9334	4193	+	.	ID=scaffold460|size74619:hsp:89227:1.3.0.0;Parent=scaffold460|size74619:hit:46641:1.3.0.0;Target=species:rnd-1_family-958|genus:Unknown 10 691 +
scaffold460|size74619	repeatmasker	match	9421	9934	2325	+	.	ID=scaffold460|size74619:hit:46642:1.3.0.0;Name=species:rnd-1_family-1236|genus:LTR%252FGypsy;Target=species:rnd-1_family-1236|genus:LTR%252FGypsy 2 396 +
scaffold460|size74619	repeatmasker	match_part	9421	9934	2325	+	.	ID=scaffold460|size74619:hsp:89228:1.3.0.0;Parent=scaffold460|size74619:hit:46642:1.3.0.0;Target=species:rnd-1_family-1236|genus:LTR%25252FGypsy 2 396 +
scaffold460|size74619	repeatmasker	match	10550	10890	2715	+	.	ID=scaffold460|size74619:hit:46643:1.3.0.0;Name=species:genome_11_12938|genus:Unspecified;Target=species:genome_11_12938|genus:Unspecified 205 536 +
scaffold460|size74619	repeatmasker	match_part	10550	10890	2715	+	.	ID=scaffold460|size74619:hsp:89229:1.3.0.0;Parent=scaffold460|size74619:hit:46643:1.3.0.0;Target=species:genome_11_12938|genus:Unspecified 205 536 +
scaffold460|size74619	repeatmasker	match	10952	12306	3856	+	.	ID=scaffold460|size74619:hit:46644:1.3.0.0;Name=species:genome_6_10615|genus:Unspecified;Target=species:genome_6_10615|genus:Unspecified 1 517 +
scaffold460|size74619	repeatmasker	match_part	10952	12306	3856	+	.	ID=scaffold460|size74619:hsp:89230:1.3.0.0;Parent=scaffold460|size74619:hit:46644:1.3.0.0;Target=species:genome_6_10615|genus:Unspecified 1 517 +
scaffold460|size74619	repeatmasker	match	12977	13264	2091	+	.	ID=scaffold460|size74619:hit:46645:1.3.0.0;Name=species:genome_8_12029|genus:Unspecified;Target=species:genome_8_12029|genus:Unspecified 1 292 +
scaffold460|size74619	repeatmasker	match_part	12977	13264	2091	+	.	ID=scaffold460|size74619:hsp:89231:1.3.0.0;Parent=scaffold460|size74619:hit:46645:1.3.0.0;Target=species:genome_8_12029|genus:Unspecified 1 292 +
scaffold460|size74619	repeatmasker	match	13579	17288	1151	+	.	ID=scaffold460|size74619:hit:46646:1.3.0.0;Name=species:rnd-4_family-49|genus:Unknown;Target=species:rnd-4_family-49|genus:Unknown 16 1056 +
scaffold460|size74619	repeatmasker	match_part	13579	17288	1151	+	.	ID=scaffold460|size74619:hsp:89232:1.3.0.0;Parent=scaffold460|size74619:hit:46646:1.3.0.0;Target=species:rnd-4_family-49|genus:Unknown 16 1056 +
scaffold460|size74619	repeatmasker	match	17467	20042	9736	+	.	ID=scaffold460|size74619:hit:46647:1.3.0.0;Name=species:rnd-1_family-259|genus:DNA%252FhAT-Tag1;Target=species:rnd-1_family-259|genus:DNA%252FhAT-Tag1 78 2008 +
scaffold460|size74619	repeatmasker	match_part	17467	20042	9736	+	.	ID=scaffold460|size74619:hsp:89233:1.3.0.0;Parent=scaffold460|size74619:hit:46647:1.3.0.0;Target=species:rnd-1_family-259|genus:DNA%25252FhAT-Tag1 78 2008 +
scaffold460|size74619	repeatmasker	match	25191	25634	1421	+	.	ID=scaffold460|size74619:hit:46648:1.3.0.0;Name=species:rnd-1_family-139|genus:Unknown;Target=species:rnd-1_family-139|genus:Unknown 1 259 +
scaffold460|size74619	repeatmasker	match_part	25191	25634	1421	+	.	ID=scaffold460|size74619:hsp:89234:1.3.0.0;Parent=scaffold460|size74619:hit:46648:1.3.0.0;Target=species:rnd-1_family-139|genus:Unknown 1 259 +
scaffold460|size74619	repeatmasker	match	25686	25798	470	+	.	ID=scaffold460|size74619:hit:46649:1.3.0.0;Name=species:rnd-5_family-1351|genus:Unknown;Target=species:rnd-5_family-1351|genus:Unknown 21 133 +
scaffold460|size74619	repeatmasker	match_part	25686	25798	470	+	.	ID=scaffold460|size74619:hsp:89235:1.3.0.0;Parent=scaffold460|size74619:hit:46649:1.3.0.0;Target=species:rnd-5_family-1351|genus:Unknown 21 133 +
scaffold460|size74619	repeatmasker	match	25982	26031	448	+	.	ID=scaffold460|size74619:hit:46650:1.3.0.0;Name=species:rnd-1_family-104|genus:Unknown;Target=species:rnd-1_family-104|genus:Unknown 994 1043 +
scaffold460|size74619	repeatmasker	match_part	25982	26031	448	+	.	ID=scaffold460|size74619:hsp:89236:1.3.0.0;Parent=scaffold460|size74619:hit:46650:1.3.0.0;Target=species:rnd-1_family-104|genus:Unknown 994 1043 +
scaffold460|size74619	repeatmasker	match	26899	27270	466	+	.	ID=scaffold460|size74619:hit:46651:1.3.0.0;Name=species:rnd-1_family-42|genus:Unknown;Target=species:rnd-1_family-42|genus:Unknown 653 822 +
scaffold460|size74619	repeatmasker	match_part	26899	27270	466	+	.	ID=scaffold460|size74619:hsp:89237:1.3.0.0;Parent=scaffold460|size74619:hit:46651:1.3.0.0;Target=species:rnd-1_family-42|genus:Unknown 653 822 +
scaffold460|size74619	repeatmasker	match	28120	28534	323	+	.	ID=scaffold460|size74619:hit:46652:1.3.0.0;Name=species:rnd-5_family-421|genus:Unknown;Target=species:rnd-5_family-421|genus:Unknown 1843 2043 +
scaffold460|size74619	repeatmasker	match_part	28120	28534	323	+	.	ID=scaffold460|size74619:hsp:89238:1.3.0.0;Parent=scaffold460|size74619:hit:46652:1.3.0.0;Target=species:rnd-5_family-421|genus:Unknown 1843 2043 +
scaffold460|size74619	repeatmasker	match	28902	29085	358	+	.	ID=scaffold460|size74619:hit:46653:1.3.0.0;Name=species:rnd-5_family-726|genus:Unknown;Target=species:rnd-5_family-726|genus:Unknown 1681 1864 +
scaffold460|size74619	repeatmasker	match_part	28902	29085	358	+	.	ID=scaffold460|size74619:hsp:89239:1.3.0.0;Parent=scaffold460|size74619:hit:46653:1.3.0.0;Target=species:rnd-5_family-726|genus:Unknown 1681 1864 +
scaffold460|size74619	repeatmasker	match	29378	29947	3389	+	.	ID=scaffold460|size74619:hit:46654:1.3.0.0;Name=species:genome_2_21040|genus:Unspecified;Target=species:genome_2_21040|genus:Unspecified 1 423 +
scaffold460|size74619	repeatmasker	match_part	29378	29947	3389	+	.	ID=scaffold460|size74619:hsp:89240:1.3.0.0;Parent=scaffold460|size74619:hit:46654:1.3.0.0;Target=species:genome_2_21040|genus:Unspecified 1 423 +
scaffold460|size74619	repeatmasker	match	30643	30710	305	+	.	ID=scaffold460|size74619:hit:46655:1.3.0.0;Name=species:rnd-1_family-1322|genus:Unknown;Target=species:rnd-1_family-1322|genus:Unknown 203 270 +
scaffold460|size74619	repeatmasker	match_part	30643	30710	305	+	.	ID=scaffold460|size74619:hsp:89241:1.3.0.0;Parent=scaffold460|size74619:hit:46655:1.3.0.0;Target=species:rnd-1_family-1322|genus:Unknown 203 270 +
scaffold460|size74619	repeatmasker	match	32442	33496	6314	+	.	ID=scaffold460|size74619:hit:46656:1.3.0.0;Name=species:rnd-1_family-259|genus:DNA%252FhAT-Tag1;Target=species:rnd-1_family-259|genus:DNA%252FhAT-Tag1 2005 3052 +
scaffold460|size74619	repeatmasker	match_part	32442	33496	6314	+	.	ID=scaffold460|size74619:hsp:89242:1.3.0.0;Parent=scaffold460|size74619:hit:46656:1.3.0.0;Target=species:rnd-1_family-259|genus:DNA%25252FhAT-Tag1 2005 3052 +
scaffold460|size74619	repeatmasker	match	33592	33668	367	+	.	ID=scaffold460|size74619:hit:46657:1.3.0.0;Name=species:rnd-1_family-891|genus:Unknown;Target=species:rnd-1_family-891|genus:Unknown 12 90 +
scaffold460|size74619	repeatmasker	match_part	33592	33668	367	+	.	ID=scaffold460|size74619:hsp:89243:1.3.0.0;Parent=scaffold460|size74619:hit:46657:1.3.0.0;Target=species:rnd-1_family-891|genus:Unknown 12 90 +
scaffold460|size74619	repeatmasker	match	33751	33917	540	+	.	ID=scaffold460|size74619:hit:46658:1.3.0.0;Name=species:rnd-1_family-1278|genus:Unknown;Target=species:rnd-1_family-1278|genus:Unknown 13 170 +
scaffold460|size74619	repeatmasker	match_part	33751	33917	540	+	.	ID=scaffold460|size74619:hsp:89244:1.3.0.0;Parent=scaffold460|size74619:hit:46658:1.3.0.0;Target=species:rnd-1_family-1278|genus:Unknown 13 170 +
scaffold460|size74619	repeatmasker	match	34275	34411	382	+	.	ID=scaffold460|size74619:hit:46659:1.3.0.0;Name=species:rnd-1_family-811|genus:Unknown;Target=species:rnd-1_family-811|genus:Unknown 13 151 +
scaffold460|size74619	repeatmasker	match_part	34275	34411	382	+	.	ID=scaffold460|size74619:hsp:89245:1.3.0.0;Parent=scaffold460|size74619:hit:46659:1.3.0.0;Target=species:rnd-1_family-811|genus:Unknown 13 151 +
scaffold460|size74619	repeatmasker	match	34632	34752	336	+	.	ID=scaffold460|size74619:hit:46660:1.3.0.0;Name=species:rnd-1_family-829|genus:Unknown;Target=species:rnd-1_family-829|genus:Unknown 7 119 +
scaffold460|size74619	repeatmasker	match_part	34632	34752	336	+	.	ID=scaffold460|size74619:hsp:89246:1.3.0.0;Parent=scaffold460|size74619:hit:46660:1.3.0.0;Target=species:rnd-1_family-829|genus:Unknown 7 119 +
scaffold460|size74619	repeatmasker	match	35656	36278	1758	+	.	ID=scaffold460|size74619:hit:46661:1.3.0.0;Name=species:rnd-5_family-5189|genus:Unknown;Target=species:rnd-5_family-5189|genus:Unknown 135 556 +
scaffold460|size74619	repeatmasker	match_part	35656	36278	1758	+	.	ID=scaffold460|size74619:hsp:89247:1.3.0.0;Parent=scaffold460|size74619:hit:46661:1.3.0.0;Target=species:rnd-5_family-5189|genus:Unknown 135 556 +
scaffold460|size74619	repeatmasker	match	42181	42236	227	+	.	ID=scaffold460|size74619:hit:46662:1.3.0.0;Name=species:rnd-4_family-390|genus:Unknown;Target=species:rnd-4_family-390|genus:Unknown 9 61 +
scaffold460|size74619	repeatmasker	match_part	42181	42236	227	+	.	ID=scaffold460|size74619:hsp:89248:1.3.0.0;Parent=scaffold460|size74619:hit:46662:1.3.0.0;Target=species:rnd-4_family-390|genus:Unknown 9 61 +
scaffold460|size74619	repeatmasker	match	46690	47448	3506	+	.	ID=scaffold460|size74619:hit:46663:1.3.0.0;Name=species:genome_4_21158|genus:Unspecified;Target=species:genome_4_21158|genus:Unspecified 1 421 +
scaffold460|size74619	repeatmasker	match_part	46690	47448	3506	+	.	ID=scaffold460|size74619:hsp:89249:1.3.0.0;Parent=scaffold460|size74619:hit:46663:1.3.0.0;Target=species:genome_4_21158|genus:Unspecified 1 421 +
scaffold460|size74619	repeatmasker	match	47498	47810	2065	+	.	ID=scaffold460|size74619:hit:46664:1.3.0.0;Name=species:rnd-3_family-211|genus:DNA%252FTcMar-Tc2;Target=species:rnd-3_family-211|genus:DNA%252FTcMar-Tc2 1 308 +
scaffold460|size74619	repeatmasker	match_part	47498	47810	2065	+	.	ID=scaffold460|size74619:hsp:89250:1.3.0.0;Parent=scaffold460|size74619:hit:46664:1.3.0.0;Target=species:rnd-3_family-211|genus:DNA%25252FTcMar-Tc2 1 308 +
scaffold460|size74619	repeatmasker	match	48168	48302	443	+	.	ID=scaffold460|size74619:hit:46665:1.3.0.0;Name=species:scaffold433|size259623_%2528dbseq-nr_699%2529_%255B187890%252C193857%255D|genus:Unspecified;Target=species:scaffold433|size259623_%2528dbseq-nr_699%2529_%255B187890%252C193857%255D|genus:Unspecified 5550 5783 +
scaffold460|size74619	repeatmasker	match_part	48168	48302	443	+	.	ID=scaffold460|size74619:hsp:89251:1.3.0.0;Parent=scaffold460|size74619:hit:46665:1.3.0.0;Target=species:scaffold433|size259623_%252528dbseq-nr_699%252529_%25255B187890%25252C193857%25255D|genus:Unspecified 5550 5783 +
scaffold460|size74619	repeatmasker	match	48455	49177	545	+	.	ID=scaffold460|size74619:hit:46666:1.3.0.0;Name=species:scaffold109|size879770_%2528dbseq-nr_434%2529_%255B731440%252C737336%255D|genus:Unspecified;Target=species:scaffold109|size879770_%2528dbseq-nr_434%2529_%255B731440%252C737336%255D|genus:Unspecified 4596 5299 +
scaffold460|size74619	repeatmasker	match_part	48455	49177	545	+	.	ID=scaffold460|size74619:hsp:89252:1.3.0.0;Parent=scaffold460|size74619:hit:46666:1.3.0.0;Target=species:scaffold109|size879770_%252528dbseq-nr_434%252529_%25255B731440%25252C737336%25255D|genus:Unspecified 4596 5299 +
scaffold460|size74619	repeatrunner	protein_match	49793	50389	287	-	.	ID=scaffold460|size74619:hit:46667:1.3.0.0;Name=gi|12667266|gb|AAK01366.1|AF315785_1;Target=gi|12667266|gb|AAK01366.1|AF315785_1 269 424 +
scaffold460|size74619	repeatrunner	match_part	49793	50389	287	-	.	ID=scaffold460|size74619:hsp:89253:1.3.0.0;Parent=scaffold460|size74619:hit:46667:1.3.0.0;Target=gi|12667266|gb|AAK01366.1|AF315785_1 269 424 +
scaffold460|size74619	repeatmasker	match	50736	50843	241	+	.	ID=scaffold460|size74619:hit:46668:1.3.0.0;Name=species:scaffold226|size248449_%2528dbseq-nr_558%2529_%255B94722%252C100627%255D|genus:Unspecified;Target=species:scaffold226|size248449_%2528dbseq-nr_558%2529_%255B94722%252C100627%255D|genus:Unspecified 2673 2779 +
scaffold460|size74619	repeatmasker	match_part	50736	50843	241	+	.	ID=scaffold460|size74619:hsp:89254:1.3.0.0;Parent=scaffold460|size74619:hit:46668:1.3.0.0;Target=species:scaffold226|size248449_%252528dbseq-nr_558%252529_%25255B94722%25252C100627%25255D|genus:Unspecified 2673 2779 +
scaffold460|size74619	repeatmasker	match	51022	51213	228	+	.	ID=scaffold460|size74619:hit:46669:1.3.0.0;Name=species:scaffold171|size496807_%2528dbseq-nr_295%2529_%255B397919%252C403811%255D|genus:Unspecified;Target=species:scaffold171|size496807_%2528dbseq-nr_295%2529_%255B397919%252C403811%255D|genus:Unspecified 1 175 +
scaffold460|size74619	repeatmasker	match_part	51022	51213	228	+	.	ID=scaffold460|size74619:hsp:89255:1.3.0.0;Parent=scaffold460|size74619:hit:46669:1.3.0.0;Target=species:scaffold171|size496807_%252528dbseq-nr_295%252529_%25255B397919%25252C403811%25255D|genus:Unspecified 1 175 +
scaffold460|size74619	repeatmasker	match	51397	51460	316	+	.	ID=scaffold460|size74619:hit:46670:1.3.0.0;Name=species:scaffold177|size204315_%2528dbseq-nr_273%2529_%255B38496%252C44408%255D|genus:Unspecified;Target=species:scaffold177|size204315_%2528dbseq-nr_273%2529_%255B38496%252C44408%255D|genus:Unspecified 314 381 +
scaffold460|size74619	repeatmasker	match_part	51397	51460	316	+	.	ID=scaffold460|size74619:hsp:89256:1.3.0.0;Parent=scaffold460|size74619:hit:46670:1.3.0.0;Target=species:scaffold177|size204315_%252528dbseq-nr_273%252529_%25255B38496%25252C44408%25255D|genus:Unspecified 314 381 +
scaffold460|size74619	repeatmasker	match	51672	52386	417	+	.	ID=scaffold460|size74619:hit:46671:1.3.0.0;Name=species:scaffold60|size524837_%2528dbseq-nr_150%2529_%255B111726%252C117839%255D|genus:Unspecified;Target=species:scaffold60|size524837_%2528dbseq-nr_150%2529_%255B111726%252C117839%255D|genus:Unspecified 712 1415 +
scaffold460|size74619	repeatmasker	match_part	51672	52386	417	+	.	ID=scaffold460|size74619:hsp:89257:1.3.0.0;Parent=scaffold460|size74619:hit:46671:1.3.0.0;Target=species:scaffold60|size524837_%252528dbseq-nr_150%252529_%25255B111726%25252C117839%25255D|genus:Unspecified 712 1415 +
scaffold460|size74619	repeatrunner	protein_match	52992	53359	155	-	.	ID=scaffold460|size74619:hit:46672:1.3.0.0;Name=gi|15235791|ref|NP_192509.1|;Target=gi|15235791|ref|NP_192509.1| 600 693 +
scaffold460|size74619	repeatrunner	match_part	52992	53359	155	-	.	ID=scaffold460|size74619:hsp:89258:1.3.0.0;Parent=scaffold460|size74619:hit:46672:1.3.0.0;Target=gi|15235791|ref|NP_192509.1| 600 693 +
scaffold460|size74619	repeatmasker	match	53410	53600	238	+	.	ID=scaffold460|size74619:hit:46673:1.3.0.0;Name=species:scaffold35|size490618_%2528dbseq-nr_715%2529_%255B281969%252C287860%255D|genus:Unspecified;Target=species:scaffold35|size490618_%2528dbseq-nr_715%2529_%255B281969%252C287860%255D|genus:Unspecified 2174 2342 +
scaffold460|size74619	repeatmasker	match_part	53410	53600	238	+	.	ID=scaffold460|size74619:hsp:89259:1.3.0.0;Parent=scaffold460|size74619:hit:46673:1.3.0.0;Target=species:scaffold35|size490618_%252528dbseq-nr_715%252529_%25255B281969%25252C287860%25255D|genus:Unspecified 2174 2342 +
scaffold460|size74619	repeatmasker	match	53716	53787	238	+	.	ID=scaffold460|size74619:hit:46674:1.3.0.0;Name=species:scaffold148|size484791_%2528dbseq-nr_708%2529_%255B394079%252C400011%255D|genus:Unspecified;Target=species:scaffold148|size484791_%2528dbseq-nr_708%2529_%255B394079%252C400011%255D|genus:Unspecified 2566 2619 +
scaffold460|size74619	repeatmasker	match_part	53716	53787	238	+	.	ID=scaffold460|size74619:hsp:89260:1.3.0.0;Parent=scaffold460|size74619:hit:46674:1.3.0.0;Target=species:scaffold148|size484791_%252528dbseq-nr_708%252529_%25255B394079%25252C400011%25255D|genus:Unspecified 2566 2619 +
scaffold460|size74619	repeatrunner	protein_match	53840	54226	152	-	.	ID=scaffold460|size74619:hit:46675:1.3.0.0;Name=gi|15235791|ref|NP_192509.1|;Target=gi|15235791|ref|NP_192509.1| 362 508 +
scaffold460|size74619	repeatrunner	match_part	53840	54226	152	-	.	ID=scaffold460|size74619:hsp:89261:1.3.0.0;Parent=scaffold460|size74619:hit:46675:1.3.0.0;Target=gi|15235791|ref|NP_192509.1| 362 508 +
scaffold460|size74619	repeatmasker	match	54543	55092	641	+	.	ID=scaffold460|size74619:hit:46676:1.3.0.0;Name=species:scaffold80|size783030_%2528dbseq-nr_43%2529_%255B553675%252C559585%255D|genus:Unspecified;Target=species:scaffold80|size783030_%2528dbseq-nr_43%2529_%255B553675%252C559585%255D|genus:Unspecified 1974 2416 +
scaffold460|size74619	repeatmasker	match_part	54543	55092	641	+	.	ID=scaffold460|size74619:hsp:89262:1.3.0.0;Parent=scaffold460|size74619:hit:46676:1.3.0.0;Target=species:scaffold80|size783030_%252528dbseq-nr_43%252529_%25255B553675%25252C559585%25255D|genus:Unspecified 1974 2416 +
scaffold460|size74619	repeatmasker	match	55801	56120	629	+	.	ID=scaffold460|size74619:hit:46677:1.3.0.0;Name=species:scaffold80|size783030_%2528dbseq-nr_43%2529_%255B553675%252C559585%255D|genus:Unspecified;Target=species:scaffold80|size783030_%2528dbseq-nr_43%2529_%255B553675%252C559585%255D|genus:Unspecified 2157 2587 +
scaffold460|size74619	repeatmasker	match_part	55801	56120	629	+	.	ID=scaffold460|size74619:hsp:89263:1.3.0.0;Parent=scaffold460|size74619:hit:46677:1.3.0.0;Target=species:scaffold80|size783030_%252528dbseq-nr_43%252529_%25255B553675%25252C559585%25255D|genus:Unspecified 2157 2587 +
scaffold460|size74619	repeatmasker	match	56282	56373	495	+	.	ID=scaffold460|size74619:hit:46678:1.3.0.0;Name=species:scaffold148|size484791_%2528dbseq-nr_708%2529_%255B394079%252C400011%255D|genus:Unspecified;Target=species:scaffold148|size484791_%2528dbseq-nr_708%2529_%255B394079%252C400011%255D|genus:Unspecified 4074 4190 +
scaffold460|size74619	repeatmasker	match_part	56282	56373	495	+	.	ID=scaffold460|size74619:hsp:89264:1.3.0.0;Parent=scaffold460|size74619:hit:46678:1.3.0.0;Target=species:scaffold148|size484791_%252528dbseq-nr_708%252529_%25255B394079%25252C400011%25255D|genus:Unspecified 4074 4190 +
scaffold460|size74619	repeatmasker	match	58149	58227	288	+	.	ID=scaffold460|size74619:hit:46679:1.3.0.0;Name=species:scaffold14|size2522936_%2528dbseq-nr_238%2529_%255B150087%252C155942%255D|genus:Unspecified;Target=species:scaffold14|size2522936_%2528dbseq-nr_238%2529_%255B150087%252C155942%255D|genus:Unspecified 5474 5517 +
scaffold460|size74619	repeatmasker	match_part	58149	58227	288	+	.	ID=scaffold460|size74619:hsp:89265:1.3.0.0;Parent=scaffold460|size74619:hit:46679:1.3.0.0;Target=species:scaffold14|size2522936_%252528dbseq-nr_238%252529_%25255B150087%25252C155942%25255D|genus:Unspecified 5474 5517 +
scaffold460|size74619	repeatmasker	match	58583	59316	1825	+	.	ID=scaffold460|size74619:hit:46680:1.3.0.0;Name=species:rnd-3_family-211|genus:DNA%252FTcMar-Tc2;Target=species:rnd-3_family-211|genus:DNA%252FTcMar-Tc2 4 793 +
scaffold460|size74619	repeatmasker	match_part	58583	59316	1825	+	.	ID=scaffold460|size74619:hsp:89266:1.3.0.0;Parent=scaffold460|size74619:hit:46680:1.3.0.0;Target=species:rnd-3_family-211|genus:DNA%25252FTcMar-Tc2 4 793 +
scaffold460|size74619	repeatmasker	match	59523	59804	649	+	.	ID=scaffold460|size74619:hit:46681:1.3.0.0;Name=species:rnd-5_family-766|genus:DNA%252FTcMar-Tc2;Target=species:rnd-5_family-766|genus:DNA%252FTcMar-Tc2 179 461 +
scaffold460|size74619	repeatmasker	match_part	59523	59804	649	+	.	ID=scaffold460|size74619:hsp:89267:1.3.0.0;Parent=scaffold460|size74619:hit:46681:1.3.0.0;Target=species:rnd-5_family-766|genus:DNA%25252FTcMar-Tc2 179 461 +
scaffold460|size74619	repeatmasker	match	60016	60640	1337	+	.	ID=scaffold460|size74619:hit:46682:1.3.0.0;Name=species:genome_3_7906|genus:Unspecified;Target=species:genome_3_7906|genus:Unspecified 1 628 +
scaffold460|size74619	repeatmasker	match_part	60016	60640	1337	+	.	ID=scaffold460|size74619:hsp:89268:1.3.0.0;Parent=scaffold460|size74619:hit:46682:1.3.0.0;Target=species:genome_3_7906|genus:Unspecified 1 628 +
scaffold460|size74619	repeatmasker	match	60751	61477	2007	+	.	ID=scaffold460|size74619:hit:46683:1.3.0.0;Name=species:genome_4_3041|genus:Unspecified;Target=species:genome_4_3041|genus:Unspecified 3 513 +
scaffold460|size74619	repeatmasker	match_part	60751	61477	2007	+	.	ID=scaffold460|size74619:hsp:89269:1.3.0.0;Parent=scaffold460|size74619:hit:46683:1.3.0.0;Target=species:genome_4_3041|genus:Unspecified 3 513 +
scaffold460|size74619	repeatmasker	match	64404	64695	1889	+	.	ID=scaffold460|size74619:hit:46684:1.3.0.0;Name=species:genome_8_12029|genus:Unspecified;Target=species:genome_8_12029|genus:Unspecified 1 292 +
scaffold460|size74619	repeatmasker	match_part	64404	64695	1889	+	.	ID=scaffold460|size74619:hsp:89270:1.3.0.0;Parent=scaffold460|size74619:hit:46684:1.3.0.0;Target=species:genome_8_12029|genus:Unspecified 1 292 +
scaffold460|size74619	repeatmasker	match	64938	66339	6334	+	.	ID=scaffold460|size74619:hit:46685:1.3.0.0;Name=species:genome_7_18089|genus:Unspecified;Target=species:genome_7_18089|genus:Unspecified 1 953 +
scaffold460|size74619	repeatmasker	match_part	64938	66339	6334	+	.	ID=scaffold460|size74619:hsp:89271:1.3.0.0;Parent=scaffold460|size74619:hit:46685:1.3.0.0;Target=species:genome_7_18089|genus:Unspecified 1 953 +
scaffold460|size74619	repeatmasker	match	66396	67077	4593	+	.	ID=scaffold460|size74619:hit:46686:1.3.0.0;Name=species:genome_1_15962|genus:Unspecified;Target=species:genome_1_15962|genus:Unspecified 1 632 +
scaffold460|size74619	repeatmasker	match_part	66396	67077	4593	+	.	ID=scaffold460|size74619:hsp:89272:1.3.0.0;Parent=scaffold460|size74619:hit:46686:1.3.0.0;Target=species:genome_1_15962|genus:Unspecified 1 632 +
scaffold460|size74619	repeatmasker	match	67294	67515	1407	+	.	ID=scaffold460|size74619:hit:46687:1.3.0.0;Name=species:rnd-1_family-272|genus:Unknown;Target=species:rnd-1_family-272|genus:Unknown 514 736 +
scaffold460|size74619	repeatmasker	match_part	67294	67515	1407	+	.	ID=scaffold460|size74619:hsp:89273:1.3.0.0;Parent=scaffold460|size74619:hit:46687:1.3.0.0;Target=species:rnd-1_family-272|genus:Unknown 514 736 +
scaffold460|size74619	repeatmasker	match	68237	68280	236	+	.	ID=scaffold460|size74619:hit:46688:1.3.0.0;Name=species:rnd-1_family-911|genus:Unknown;Target=species:rnd-1_family-911|genus:Unknown 89 132 +
scaffold460|size74619	repeatmasker	match_part	68237	68280	236	+	.	ID=scaffold460|size74619:hsp:89274:1.3.0.0;Parent=scaffold460|size74619:hit:46688:1.3.0.0;Target=species:rnd-1_family-911|genus:Unknown 89 132 +
scaffold460|size74619	repeatmasker	match	68373	68735	1133	+	.	ID=scaffold460|size74619:hit:46689:1.3.0.0;Name=species:rnd-1_family-818|genus:Unknown;Target=species:rnd-1_family-818|genus:Unknown 68 422 +
scaffold460|size74619	repeatmasker	match_part	68373	68735	1133	+	.	ID=scaffold460|size74619:hsp:89275:1.3.0.0;Parent=scaffold460|size74619:hit:46689:1.3.0.0;Target=species:rnd-1_family-818|genus:Unknown 68 422 +
scaffold460|size74619	repeatmasker	match	69975	70243	534	+	.	ID=scaffold460|size74619:hit:46690:1.3.0.0;Name=species:genome_1_15962|genus:Unspecified;Target=species:genome_1_15962|genus:Unspecified 11 248 +
scaffold460|size74619	repeatmasker	match_part	69975	70243	534	+	.	ID=scaffold460|size74619:hsp:89276:1.3.0.0;Parent=scaffold460|size74619:hit:46690:1.3.0.0;Target=species:genome_1_15962|genus:Unspecified 11 248 +
scaffold460|size74619	repeatmasker	match	71016	71154	367	+	.	ID=scaffold460|size74619:hit:46691:1.3.0.0;Name=species:genome_7_9296|genus:Unspecified;Target=species:genome_7_9296|genus:Unspecified 1 139 +
scaffold460|size74619	repeatmasker	match_part	71016	71154	367	+	.	ID=scaffold460|size74619:hsp:89277:1.3.0.0;Parent=scaffold460|size74619:hit:46691:1.3.0.0;Target=species:genome_7_9296|genus:Unspecified 1 139 +
scaffold460|size74619	repeatmasker	match	71474	71602	469	+	.	ID=scaffold460|size74619:hit:46692:1.3.0.0;Name=species:genome_11_17291|genus:Unspecified;Target=species:genome_11_17291|genus:Unspecified 412 546 +
scaffold460|size74619	repeatmasker	match_part	71474	71602	469	+	.	ID=scaffold460|size74619:hsp:89278:1.3.0.0;Parent=scaffold460|size74619:hit:46692:1.3.0.0;Target=species:genome_11_17291|genus:Unspecified 412 546 +
scaffold460|size74619	repeatmasker	match	72276	72729	2670	+	.	ID=scaffold460|size74619:hit:46693:1.3.0.0;Name=species:rnd-1_family-127|genus:Unknown;Target=species:rnd-1_family-127|genus:Unknown 1 313 +
scaffold460|size74619	repeatmasker	match_part	72276	72729	2670	+	.	ID=scaffold460|size74619:hsp:89279:1.3.0.0;Parent=scaffold460|size74619:hit:46693:1.3.0.0;Target=species:rnd-1_family-127|genus:Unknown 1 313 +
scaffold460|size74619	repeatmasker	match	72867	73035	1558	+	.	ID=scaffold460|size74619:hit:46694:1.3.0.0;Name=species:genome_1_17335|genus:Unspecified;Target=species:genome_1_17335|genus:Unspecified 507 668 +
scaffold460|size74619	repeatmasker	match_part	72867	73035	1558	+	.	ID=scaffold460|size74619:hsp:89280:1.3.0.0;Parent=scaffold460|size74619:hit:46694:1.3.0.0;Target=species:genome_1_17335|genus:Unspecified 507 668 +
scaffold460|size74619	repeatmasker	match	73135	73537	1333	+	.	ID=scaffold460|size74619:hit:46695:1.3.0.0;Name=species:rnd-1_family-127|genus:Unknown;Target=species:rnd-1_family-127|genus:Unknown 311 467 +
scaffold460|size74619	repeatmasker	match_part	73135	73537	1333	+	.	ID=scaffold460|size74619:hsp:89281:1.3.0.0;Parent=scaffold460|size74619:hit:46695:1.3.0.0;Target=species:rnd-1_family-127|genus:Unknown 311 467 +
###
scaffold460|size74619	blastx	protein_match	530	1024	364	+	.	ID=scaffold460|size74619:hit:46696:3.12.0.0;Name=jgi|Fracy1|220108|fgenesh2_kg.18_%2523_71_%2523_1432_1_CCUX_EXTA;score=364
scaffold460|size74619	blastx	match_part	530	1024	364	+	.	ID=scaffold460|size74619:hsp:89282:3.12.0.0;Parent=scaffold460|size74619:hit:46696:3.12.0.0;Target=jgi|Fracy1|220108|fgenesh2_kg.18_%252523_71_%252523_1432_1_CCUX_EXTA 140 305 +;Gap=M495
scaffold460|size74619	blastx	protein_match	530	1024	359	+	.	ID=scaffold460|size74619:hit:46697:3.12.0.0;Name=jgi|Fracy1|271545|estExt_fgenesh2_kg.C_250037;score=359
scaffold460|size74619	blastx	match_part	530	1024	359	+	.	ID=scaffold460|size74619:hsp:89283:3.12.0.0;Parent=scaffold460|size74619:hit:46697:3.12.0.0;Target=jgi|Fracy1|271545|estExt_fgenesh2_kg.C_250037 143 308 +;Gap=M495
scaffold460|size74619	blastx	protein_match	530	1024	359	+	.	ID=scaffold460|size74619:hit:46698:3.12.0.0;Name=jgi|Fracy1|271545|estExt_fgenesh2_kg.C_250037;score=359
scaffold460|size74619	blastx	match_part	530	1024	359	+	.	ID=scaffold460|size74619:hsp:89284:3.12.0.0;Parent=scaffold460|size74619:hit:46698:3.12.0.0;Target=jgi|Fracy1|271545|estExt_fgenesh2_kg.C_250037 143 308 +;Gap=M495
scaffold460|size74619	blastx	protein_match	429	1024	98	+	.	ID=scaffold460|size74619:hit:46699:3.12.0.0;Name=jgi|Phatr2|48590|estExt_fgenesh1_pg.C_chr_180113;score=98
scaffold460|size74619	blastx	match_part	429	524	98	+	.	ID=scaffold460|size74619:hsp:89285:3.12.0.0;Parent=scaffold460|size74619:hit:46699:3.12.0.0;Target=jgi|Phatr2|48590|estExt_fgenesh1_pg.C_chr_180113 90 121 +;Gap=M96
scaffold460|size74619	blastx	match_part	524	1024	476	+	.	ID=scaffold460|size74619:hsp:89286:3.12.0.0;Parent=scaffold460|size74619:hit:46699:3.12.0.0;Target=jgi|Phatr2|48590|estExt_fgenesh1_pg.C_chr_180113 122 287 +;Gap=M501
scaffold460|size74619	blastx	protein_match	530	1024	359	+	.	ID=scaffold460|size74619:hit:46700:3.12.0.0;Name=jgi|Fracy1|271545|estExt_fgenesh2_kg.C_250037;score=359
scaffold460|size74619	blastx	match_part	530	1024	359	+	.	ID=scaffold460|size74619:hsp:89287:3.12.0.0;Parent=scaffold460|size74619:hit:46700:3.12.0.0;Target=jgi|Fracy1|271545|estExt_fgenesh2_kg.C_250037 143 308 +;Gap=M495
scaffold460|size74619	blastx	protein_match	530	1024	364	+	.	ID=scaffold460|size74619:hit:46701:3.12.0.0;Name=jgi|Fracy1|220108|fgenesh2_kg.18_%2523_71_%2523_1432_1_CCUX_EXTA;score=364
scaffold460|size74619	blastx	match_part	530	1024	364	+	.	ID=scaffold460|size74619:hsp:89288:3.12.0.0;Parent=scaffold460|size74619:hit:46701:3.12.0.0;Target=jgi|Fracy1|220108|fgenesh2_kg.18_%252523_71_%252523_1432_1_CCUX_EXTA 140 305 +;Gap=M495
scaffold460|size74619	blastx	protein_match	429	1027	85	+	.	ID=scaffold460|size74619:hit:46702:3.12.0.0;Name=jgi|Thaoce1|93161|rna6069;score=85
scaffold460|size74619	blastx	match_part	429	533	85	+	.	ID=scaffold460|size74619:hsp:89289:3.12.0.0;Parent=scaffold460|size74619:hit:46702:3.12.0.0;Target=jgi|Thaoce1|93161|rna6069 11 45 +;Gap=M105
scaffold460|size74619	blastx	match_part	530	1027	584	+	.	ID=scaffold460|size74619:hsp:89290:3.12.0.0;Parent=scaffold460|size74619:hit:46702:3.12.0.0;Target=jgi|Thaoce1|93161|rna6069 45 210 +;Gap=M498
scaffold460|size74619	blastx	protein_match	524	1021	368	+	.	ID=scaffold460|size74619:hit:46703:3.12.0.0;Name=jgi|Thaoce1|94142|rna1180;score=368
scaffold460|size74619	blastx	match_part	524	1021	368	+	.	ID=scaffold460|size74619:hsp:89291:3.12.0.0;Parent=scaffold460|size74619:hit:46703:3.12.0.0;Target=jgi|Thaoce1|94142|rna1180 102 264 +;Gap=M498
scaffold460|size74619	blastx	protein_match	530	1024	364	+	.	ID=scaffold460|size74619:hit:46704:3.12.0.0;Name=jgi|Fracy1|220108|fgenesh2_kg.18_%2523_71_%2523_1432_1_CCUX_EXTA;score=364
scaffold460|size74619	blastx	match_part	530	1024	364	+	.	ID=scaffold460|size74619:hsp:89292:3.12.0.0;Parent=scaffold460|size74619:hit:46704:3.12.0.0;Target=jgi|Fracy1|220108|fgenesh2_kg.18_%252523_71_%252523_1432_1_CCUX_EXTA 140 305 +;Gap=M495
scaffold460|size74619	blastx	protein_match	1138	2480	114	-	.	ID=scaffold460|size74619:hit:46705:3.12.0.0;Name=jgi|Thaps3|1528|fgenesh1_pg.C_chr_1000662;score=114
scaffold460|size74619	blastx	match_part	1386	2480	898	-	.	ID=scaffold460|size74619:hsp:89293:3.12.0.0;Parent=scaffold460|size74619:hit:46705:3.12.0.0;Target=jgi|Thaps3|1528|fgenesh1_pg.C_chr_1000662 5 310 +;Gap=M1095
scaffold460|size74619	blastx	match_part	1138	1305	114	-	.	ID=scaffold460|size74619:hsp:89294:3.12.0.0;Parent=scaffold460|size74619:hit:46705:3.12.0.0;Target=jgi|Thaps3|1528|fgenesh1_pg.C_chr_1000662 311 368 +;Gap=M168
scaffold460|size74619	blastx	protein_match	1386	2390	789	-	.	ID=scaffold460|size74619:hit:46706:3.12.0.0;Name=jgi|Thaoce1|93162|rna6070;score=789
scaffold460|size74619	blastx	match_part	1386	2390	789	-	.	ID=scaffold460|size74619:hsp:89295:3.12.0.0;Parent=scaffold460|size74619:hit:46706:3.12.0.0;Target=jgi|Thaoce1|93162|rna6070 37 361 +;Gap=M1005
scaffold460|size74619	blastx	protein_match	20575	20835	276	-	.	ID=scaffold460|size74619:hit:46707:3.12.0.0;Name=jgi|Thaoce1|74193|rna7899;score=276
scaffold460|size74619	blastx	match_part	20575	20835	276	-	.	ID=scaffold460|size74619:hsp:89296:3.12.0.0;Parent=scaffold460|size74619:hit:46707:3.12.0.0;Target=jgi|Thaoce1|74193|rna7899 1 87 +;Gap=M261
scaffold460|size74619	blastx	protein_match	22465	22833	264	-	.	ID=scaffold460|size74619:hit:46708:3.12.0.0;Name=jgi|Fracy1|194739|e_gw1.22.102.1;score=264
scaffold460|size74619	blastx	match_part	22465	22833	264	-	.	ID=scaffold460|size74619:hsp:89297:3.12.0.0;Parent=scaffold460|size74619:hit:46708:3.12.0.0;Target=jgi|Fracy1|194739|e_gw1.22.102.1 1 123 +;Gap=M369
scaffold460|size74619	blastx	protein_match	20383	23424	2113	-	.	ID=scaffold460|size74619:hit:46709:3.12.0.0;Name=jgi|Thaoce1|77924|rna15843;score=2113
scaffold460|size74619	blastx	match_part	20383	23424	2113	-	.	ID=scaffold460|size74619:hsp:89298:3.12.0.0;Parent=scaffold460|size74619:hit:46709:3.12.0.0;Target=jgi|Thaoce1|77924|rna15843 395 1485 +;Gap=M3042
scaffold460|size74619	blastx	protein_match	20500	20907	326	-	.	ID=scaffold460|size74619:hit:46710:3.12.0.0;Name=jgi|Thaoce1|91494|rna15024;score=326
scaffold460|size74619	blastx	match_part	20500	20907	326	-	.	ID=scaffold460|size74619:hsp:89299:3.12.0.0;Parent=scaffold460|size74619:hit:46710:3.12.0.0;Target=jgi|Thaoce1|91494|rna15024 2 136 +;Gap=M408
scaffold460|size74619	blastx	protein_match	20368	23400	1210	-	.	ID=scaffold460|size74619:hit:46711:3.12.0.0;Name=jgi|Thaoce1|87235|rna14381;score=1210
scaffold460|size74619	blastx	match_part	22396	23400	509	-	.	ID=scaffold460|size74619:hsp:89300:3.12.0.0;Parent=scaffold460|size74619:hit:46711:3.12.0.0;Target=jgi|Thaoce1|87235|rna14381 480 830 +;Gap=M1005
scaffold460|size74619	blastx	match_part	20368	22017	1210	-	.	ID=scaffold460|size74619:hsp:89301:3.12.0.0;Parent=scaffold460|size74619:hit:46711:3.12.0.0;Target=jgi|Thaoce1|87235|rna14381 1189 1734 +;Gap=M1650
scaffold460|size74619	blastx	protein_match	20836	21516	416	-	.	ID=scaffold460|size74619:hit:46712:3.12.0.0;Name=jgi|Thaoce1|100347|rna3929;score=416
scaffold460|size74619	blastx	match_part	20836	21516	416	-	.	ID=scaffold460|size74619:hsp:89302:3.12.0.0;Parent=scaffold460|size74619:hit:46712:3.12.0.0;Target=jgi|Thaoce1|100347|rna3929 52 258 +;Gap=M681
scaffold460|size74619	blastx	protein_match	22465	22833	264	-	.	ID=scaffold460|size74619:hit:46713:3.12.0.0;Name=jgi|Fracy1|194739|e_gw1.22.102.1;score=264
scaffold460|size74619	blastx	match_part	22465	22833	264	-	.	ID=scaffold460|size74619:hsp:89303:3.12.0.0;Parent=scaffold460|size74619:hit:46713:3.12.0.0;Target=jgi|Fracy1|194739|e_gw1.22.102.1 1 123 +;Gap=M369
scaffold460|size74619	blastx	protein_match	20911	21066	131	-	.	ID=scaffold460|size74619:hit:46714:3.12.0.0;Name=jgi|Thaoce1|83515|rna23431;score=131
scaffold460|size74619	blastx	match_part	20911	21066	131	-	.	ID=scaffold460|size74619:hsp:89304:3.12.0.0;Parent=scaffold460|size74619:hit:46714:3.12.0.0;Target=jgi|Thaoce1|83515|rna23431 10 61 +;Gap=M156
scaffold460|size74619	blastx	protein_match	20383	20544	131	-	.	ID=scaffold460|size74619:hit:46715:3.12.0.0;Name=jgi|Thaoce1|77625|rna18793;score=131
scaffold460|size74619	blastx	match_part	20383	20544	131	-	.	ID=scaffold460|size74619:hsp:89305:3.12.0.0;Parent=scaffold460|size74619:hit:46715:3.12.0.0;Target=jgi|Thaoce1|77625|rna18793 5 58 +;Gap=M162
scaffold460|size74619	blastx	protein_match	20368	22053	1330	-	.	ID=scaffold460|size74619:hit:46716:3.12.0.0;Name=jgi|Thaoce1|79866|rna9285;score=1330
scaffold460|size74619	blastx	match_part	20368	22053	1330	-	.	ID=scaffold460|size74619:hsp:89306:3.12.0.0;Parent=scaffold460|size74619:hit:46716:3.12.0.0;Target=jgi|Thaoce1|79866|rna9285 105 646 +;Gap=M1686
scaffold460|size74619	blastx	protein_match	20383	21066	551	-	.	ID=scaffold460|size74619:hit:46717:3.12.0.0;Name=jgi|Thaoce1|94946|rna12941;score=551
scaffold460|size74619	blastx	match_part	20383	21066	551	-	.	ID=scaffold460|size74619:hsp:89307:3.12.0.0;Parent=scaffold460|size74619:hit:46717:3.12.0.0;Target=jgi|Thaoce1|94946|rna12941 52 279 +;Gap=M684
scaffold460|size74619	blastx	protein_match	20362	20646	188	-	.	ID=scaffold460|size74619:hit:46718:3.12.0.0;Name=jgi|Fracy1|247541|fgenesh2_pg.20_%2523_332;score=188
scaffold460|size74619	blastx	match_part	20362	20646	188	-	.	ID=scaffold460|size74619:hsp:89308:3.12.0.0;Parent=scaffold460|size74619:hit:46718:3.12.0.0;Target=jgi|Fracy1|247541|fgenesh2_pg.20_%252523_332 1 96 +;Gap=M285
scaffold460|size74619	blastx	protein_match	20467	20670	149	-	.	ID=scaffold460|size74619:hit:46719:3.12.0.0;Name=jgi|Thaoce1|100348|rna3930;score=149
scaffold460|size74619	blastx	match_part	20467	20670	149	-	.	ID=scaffold460|size74619:hsp:89309:3.12.0.0;Parent=scaffold460|size74619:hit:46719:3.12.0.0;Target=jgi|Thaoce1|100348|rna3930 8 75 +;Gap=M204
scaffold460|size74619	blastx	protein_match	20434	23538	330	-	.	ID=scaffold460|size74619:hit:46720:3.12.0.0;Name=jgi|Fracy1|258517|fgenesh2_pg.153_%2523_3;score=330
scaffold460|size74619	blastx	match_part	22396	23538	552	-	.	ID=scaffold460|size74619:hsp:89310:3.12.0.0;Parent=scaffold460|size74619:hit:46720:3.12.0.0;Target=jgi|Fracy1|258517|fgenesh2_pg.153_%252523_3 91 489 +;Gap=M1143
scaffold460|size74619	blastx	match_part	20434	20868	330	-	.	ID=scaffold460|size74619:hsp:89311:3.12.0.0;Parent=scaffold460|size74619:hit:46720:3.12.0.0;Target=jgi|Fracy1|258517|fgenesh2_pg.153_%252523_3 607 750 +;Gap=M435
scaffold460|size74619	blastx	protein_match	20434	23538	330	-	.	ID=scaffold460|size74619:hit:46721:3.12.0.0;Name=jgi|Fracy1|258517|fgenesh2_pg.153_%2523_3;score=330
scaffold460|size74619	blastx	match_part	22396	23538	552	-	.	ID=scaffold460|size74619:hsp:89312:3.12.0.0;Parent=scaffold460|size74619:hit:46721:3.12.0.0;Target=jgi|Fracy1|258517|fgenesh2_pg.153_%252523_3 91 489 +;Gap=M1143
scaffold460|size74619	blastx	match_part	20434	20868	330	-	.	ID=scaffold460|size74619:hsp:89313:3.12.0.0;Parent=scaffold460|size74619:hit:46721:3.12.0.0;Target=jgi|Fracy1|258517|fgenesh2_pg.153_%252523_3 607 750 +;Gap=M435
scaffold460|size74619	blastx	protein_match	20413	20787	320	-	.	ID=scaffold460|size74619:hit:46722:3.12.0.0;Name=jgi|Thaoce1|86857|rna27263;score=320
scaffold460|size74619	blastx	match_part	20413	20787	320	-	.	ID=scaffold460|size74619:hsp:89314:3.12.0.0;Parent=scaffold460|size74619:hit:46722:3.12.0.0;Target=jgi|Thaoce1|86857|rna27263 3 125 +;Gap=M375
scaffold460|size74619	blastx	protein_match	20362	20646	188	-	.	ID=scaffold460|size74619:hit:46723:3.12.0.0;Name=jgi|Fracy1|247541|fgenesh2_pg.20_%2523_332;score=188
scaffold460|size74619	blastx	match_part	20362	20646	188	-	.	ID=scaffold460|size74619:hsp:89315:3.12.0.0;Parent=scaffold460|size74619:hit:46723:3.12.0.0;Target=jgi|Fracy1|247541|fgenesh2_pg.20_%252523_332 1 96 +;Gap=M285
scaffold460|size74619	blastx	protein_match	20584	23442	330	-	.	ID=scaffold460|size74619:hit:46724:3.12.0.0;Name=jgi|Fracy1|245987|fgenesh2_pg.16_%2523_354;score=330
scaffold460|size74619	blastx	match_part	22396	23442	531	-	.	ID=scaffold460|size74619:hsp:89316:3.12.0.0;Parent=scaffold460|size74619:hit:46724:3.12.0.0;Target=jgi|Fracy1|245987|fgenesh2_pg.16_%252523_354 6 371 +;Gap=M1047
scaffold460|size74619	blastx	match_part	21466	22050	392	-	.	ID=scaffold460|size74619:hsp:89317:3.12.0.0;Parent=scaffold460|size74619:hit:46724:3.12.0.0;Target=jgi|Fracy1|245987|fgenesh2_pg.16_%252523_354 546 739 +;Gap=M585
scaffold460|size74619	blastx	match_part	20584	21093	330	-	.	ID=scaffold460|size74619:hsp:89318:3.12.0.0;Parent=scaffold460|size74619:hit:46724:3.12.0.0;Target=jgi|Fracy1|245987|fgenesh2_pg.16_%252523_354 743 910 +;Gap=M510
scaffold460|size74619	blastx	protein_match	20944	21636	514	-	.	ID=scaffold460|size74619:hit:46725:3.12.0.0;Name=jgi|Thaoce1|85958|rna10719;score=514
scaffold460|size74619	blastx	match_part	20944	21636	514	-	.	ID=scaffold460|size74619:hsp:89319:3.12.0.0;Parent=scaffold460|size74619:hit:46725:3.12.0.0;Target=jgi|Thaoce1|85958|rna10719 1 218 +;Gap=M693
scaffold460|size74619	blastx	protein_match	20383	23427	2128	-	.	ID=scaffold460|size74619:hit:46726:3.12.0.0;Name=jgi|Thaoce1|99069|rna12006;score=2128
scaffold460|size74619	blastx	match_part	20383	23427	2128	-	.	ID=scaffold460|size74619:hsp:89320:3.12.0.0;Parent=scaffold460|size74619:hit:46726:3.12.0.0;Target=jgi|Thaoce1|99069|rna12006 834 1908 +;Gap=M3045
scaffold460|size74619	blastx	protein_match	20569	22050	1256	-	.	ID=scaffold460|size74619:hit:46727:3.12.0.0;Name=jgi|Thaoce1|69679|rna27387;score=1256
scaffold460|size74619	blastx	match_part	20569	22050	1256	-	.	ID=scaffold460|size74619:hsp:89321:3.12.0.0;Parent=scaffold460|size74619:hit:46727:3.12.0.0;Target=jgi|Thaoce1|69679|rna27387 8 496 +;Gap=M1482
scaffold460|size74619	blastx	protein_match	20554	20835	243	-	.	ID=scaffold460|size74619:hit:46728:3.12.0.0;Name=jgi|Thaoce1|94109|rna7532;score=243
scaffold460|size74619	blastx	match_part	20554	20835	243	-	.	ID=scaffold460|size74619:hsp:89322:3.12.0.0;Parent=scaffold460|size74619:hit:46728:3.12.0.0;Target=jgi|Thaoce1|94109|rna7532 1 104 +;Gap=M282
scaffold460|size74619	blastx	protein_match	20362	20646	188	-	.	ID=scaffold460|size74619:hit:46729:3.12.0.0;Name=jgi|Fracy1|247541|fgenesh2_pg.20_%2523_332;score=188
scaffold460|size74619	blastx	match_part	20362	20646	188	-	.	ID=scaffold460|size74619:hsp:89323:3.12.0.0;Parent=scaffold460|size74619:hit:46729:3.12.0.0;Target=jgi|Fracy1|247541|fgenesh2_pg.20_%252523_332 1 96 +;Gap=M285
scaffold460|size74619	blastx	protein_match	21313	21687	366	-	.	ID=scaffold460|size74619:hit:46730:3.12.0.0;Name=jgi|Thaoce1|78350|rna28436;score=366
scaffold460|size74619	blastx	match_part	21313	21687	366	-	.	ID=scaffold460|size74619:hsp:89324:3.12.0.0;Parent=scaffold460|size74619:hit:46730:3.12.0.0;Target=jgi|Thaoce1|78350|rna28436 5 130 +;Gap=M375
scaffold460|size74619	blastx	protein_match	22465	22833	264	-	.	ID=scaffold460|size74619:hit:46731:3.12.0.0;Name=jgi|Fracy1|194739|e_gw1.22.102.1;score=264
scaffold460|size74619	blastx	match_part	22465	22833	264	-	.	ID=scaffold460|size74619:hsp:89325:3.12.0.0;Parent=scaffold460|size74619:hit:46731:3.12.0.0;Target=jgi|Fracy1|194739|e_gw1.22.102.1 1 123 +;Gap=M369
scaffold460|size74619	blastx	protein_match	21616	21960	225	-	.	ID=scaffold460|size74619:hit:46732:3.12.0.0;Name=jgi|Thaoce1|94110|rna7533;score=225
scaffold460|size74619	blastx	match_part	21616	21960	225	-	.	ID=scaffold460|size74619:hsp:89326:3.12.0.0;Parent=scaffold460|size74619:hit:46732:3.12.0.0;Target=jgi|Thaoce1|94110|rna7533 91 197 +;Gap=M345
scaffold460|size74619	blastx	protein_match	20383	20613	224	-	.	ID=scaffold460|size74619:hit:46733:3.12.0.0;Name=jgi|Thaoce1|80730|rna14441;score=224
scaffold460|size74619	blastx	match_part	20383	20613	224	-	.	ID=scaffold460|size74619:hsp:89327:3.12.0.0;Parent=scaffold460|size74619:hit:46733:3.12.0.0;Target=jgi|Thaoce1|80730|rna14441 17 93 +;Gap=M231
scaffold460|size74619	blastx	protein_match	20383	23430	1378	-	.	ID=scaffold460|size74619:hit:46734:3.12.0.0;Name=jgi|Thaoce1|84411|rna24349;score=1378
scaffold460|size74619	blastx	match_part	22387	23430	607	-	.	ID=scaffold460|size74619:hsp:89328:3.12.0.0;Parent=scaffold460|size74619:hit:46734:3.12.0.0;Target=jgi|Thaoce1|84411|rna24349 313 665 +;Gap=M1044
scaffold460|size74619	blastx	match_part	20383	22323	1378	-	.	ID=scaffold460|size74619:hsp:89329:3.12.0.0;Parent=scaffold460|size74619:hit:46734:3.12.0.0;Target=jgi|Thaoce1|84411|rna24349 797 1435 +;Gap=M1941
scaffold460|size74619	blastx	protein_match	20383	21573	1016	-	.	ID=scaffold460|size74619:hit:46735:3.12.0.0;Name=jgi|Thaoce1|85351|rna15333;score=1016
scaffold460|size74619	blastx	match_part	20383	21573	1016	-	.	ID=scaffold460|size74619:hsp:89330:3.12.0.0;Parent=scaffold460|size74619:hit:46735:3.12.0.0;Target=jgi|Thaoce1|85351|rna15333 1 398 +;Gap=M1191
scaffold460|size74619	blastx	protein_match	20584	23442	330	-	.	ID=scaffold460|size74619:hit:46736:3.12.0.0;Name=jgi|Fracy1|245987|fgenesh2_pg.16_%2523_354;score=330
scaffold460|size74619	blastx	match_part	22396	23442	531	-	.	ID=scaffold460|size74619:hsp:89331:3.12.0.0;Parent=scaffold460|size74619:hit:46736:3.12.0.0;Target=jgi|Fracy1|245987|fgenesh2_pg.16_%252523_354 6 371 +;Gap=M1047
scaffold460|size74619	blastx	match_part	21466	22050	392	-	.	ID=scaffold460|size74619:hsp:89332:3.12.0.0;Parent=scaffold460|size74619:hit:46736:3.12.0.0;Target=jgi|Fracy1|245987|fgenesh2_pg.16_%252523_354 546 739 +;Gap=M585
scaffold460|size74619	blastx	match_part	20584	21093	330	-	.	ID=scaffold460|size74619:hsp:89333:3.12.0.0;Parent=scaffold460|size74619:hit:46736:3.12.0.0;Target=jgi|Fracy1|245987|fgenesh2_pg.16_%252523_354 743 910 +;Gap=M510
scaffold460|size74619	blastx	protein_match	20371	20559	149	-	.	ID=scaffold460|size74619:hit:46737:3.12.0.0;Name=jgi|Thaoce1|83591|rna4947;score=149
scaffold460|size74619	blastx	match_part	20371	20559	149	-	.	ID=scaffold460|size74619:hsp:89334:3.12.0.0;Parent=scaffold460|size74619:hit:46737:3.12.0.0;Target=jgi|Thaoce1|83591|rna4947 1 63 +;Gap=M189
scaffold460|size74619	blastx	protein_match	20383	23424	2120	-	.	ID=scaffold460|size74619:hit:46738:3.12.0.0;Name=jgi|Thaoce1|94322|rna7781;score=2120
scaffold460|size74619	blastx	match_part	20383	23424	2120	-	.	ID=scaffold460|size74619:hsp:89335:3.12.0.0;Parent=scaffold460|size74619:hit:46738:3.12.0.0;Target=jgi|Thaoce1|94322|rna7781 842 1932 +;Gap=M3042
scaffold460|size74619	blastx	protein_match	21106	22056	751	-	.	ID=scaffold460|size74619:hit:46739:3.12.0.0;Name=jgi|Thaoce1|74192|rna7898;score=751
scaffold460|size74619	blastx	match_part	21106	22056	751	-	.	ID=scaffold460|size74619:hsp:89336:3.12.0.0;Parent=scaffold460|size74619:hit:46739:3.12.0.0;Target=jgi|Thaoce1|74192|rna7898 53 365 +;Gap=M951
scaffold460|size74619	blastx	protein_match	20368	21177	582	-	.	ID=scaffold460|size74619:hit:46740:3.12.0.0;Name=jgi|Thaoce1|103294|rna26631;score=582
scaffold460|size74619	blastx	match_part	20368	21177	582	-	.	ID=scaffold460|size74619:hsp:89337:3.12.0.0;Parent=scaffold460|size74619:hit:46740:3.12.0.0;Target=jgi|Thaoce1|103294|rna26631 3 275 +;Gap=M810
scaffold460|size74619	blastx	protein_match	20434	23538	330	-	.	ID=scaffold460|size74619:hit:46741:3.12.0.0;Name=jgi|Fracy1|258517|fgenesh2_pg.153_%2523_3;score=330
scaffold460|size74619	blastx	match_part	22396	23538	552	-	.	ID=scaffold460|size74619:hsp:89338:3.12.0.0;Parent=scaffold460|size74619:hit:46741:3.12.0.0;Target=jgi|Fracy1|258517|fgenesh2_pg.153_%252523_3 91 489 +;Gap=M1143
scaffold460|size74619	blastx	match_part	20434	20868	330	-	.	ID=scaffold460|size74619:hsp:89339:3.12.0.0;Parent=scaffold460|size74619:hit:46741:3.12.0.0;Target=jgi|Fracy1|258517|fgenesh2_pg.153_%252523_3 607 750 +;Gap=M435
scaffold460|size74619	blastx	protein_match	21202	21846	426	-	.	ID=scaffold460|size74619:hit:46742:3.12.0.0;Name=jgi|Thaoce1|81732|rna24766;score=426
scaffold460|size74619	blastx	match_part	21202	21846	426	-	.	ID=scaffold460|size74619:hsp:89340:3.12.0.0;Parent=scaffold460|size74619:hit:46742:3.12.0.0;Target=jgi|Thaoce1|81732|rna24766 41 233 +;Gap=M645
scaffold460|size74619	blastx	protein_match	20581	20835	263	-	.	ID=scaffold460|size74619:hit:46743:3.12.0.0;Name=jgi|Thaoce1|77882|rna23268;score=263
scaffold460|size74619	blastx	match_part	20581	20835	263	-	.	ID=scaffold460|size74619:hsp:89341:3.12.0.0;Parent=scaffold460|size74619:hit:46743:3.12.0.0;Target=jgi|Thaoce1|77882|rna23268 1 85 +;Gap=M255
scaffold460|size74619	blastx	protein_match	20467	20721	188	-	.	ID=scaffold460|size74619:hit:46744:3.12.0.0;Name=jgi|Thaoce1|79852|rna18616;score=188
scaffold460|size74619	blastx	match_part	20467	20721	188	-	.	ID=scaffold460|size74619:hsp:89342:3.12.0.0;Parent=scaffold460|size74619:hit:46744:3.12.0.0;Target=jgi|Thaoce1|79852|rna18616 40 124 +;Gap=M255
scaffold460|size74619	blastx	protein_match	20368	20601	184	-	.	ID=scaffold460|size74619:hit:46745:3.12.0.0;Name=jgi|Thaoce1|73762|rna25162;score=184
scaffold460|size74619	blastx	match_part	20368	20601	184	-	.	ID=scaffold460|size74619:hsp:89343:3.12.0.0;Parent=scaffold460|size74619:hit:46745:3.12.0.0;Target=jgi|Thaoce1|73762|rna25162 1 78 +;Gap=M234
scaffold460|size74619	blastx	protein_match	35317	37224	134	-	.	ID=scaffold460|size74619:hit:46746:3.12.0.0;Name=jgi|Thaps3|12135|fgenesh1_pg.C_chr_24000011;score=134
scaffold460|size74619	blastx	match_part	36655	37224	276	-	.	ID=scaffold460|size74619:hsp:89344:3.12.0.0;Parent=scaffold460|size74619:hit:46746:3.12.0.0;Target=jgi|Thaps3|12135|fgenesh1_pg.C_chr_24000011 30 195 +;Gap=M570
scaffold460|size74619	blastx	match_part	35317	35484	134	-	.	ID=scaffold460|size74619:hsp:89345:3.12.0.0;Parent=scaffold460|size74619:hit:46746:3.12.0.0;Target=jgi|Thaps3|12135|fgenesh1_pg.C_chr_24000011 302 357 +;Gap=M168
scaffold460|size74619	blastx	protein_match	35317	37236	255	-	.	ID=scaffold460|size74619:hit:46747:3.12.0.0;Name=jgi|Thaoce1|74037|rna16539;score=255
scaffold460|size74619	blastx	match_part	36643	37236	516	-	.	ID=scaffold460|size74619:hsp:89346:3.12.0.0;Parent=scaffold460|size74619:hit:46747:3.12.0.0;Target=jgi|Thaoce1|74037|rna16539 5 192 +;Gap=M594
scaffold460|size74619	blastx	match_part	35317	35604	255	-	.	ID=scaffold460|size74619:hsp:89347:3.12.0.0;Parent=scaffold460|size74619:hit:46747:3.12.0.0;Target=jgi|Thaoce1|74037|rna16539 255 349 +;Gap=M288
scaffold460|size74619	blastx	protein_match	35124	37227	103	-	.	ID=scaffold460|size74619:hit:46748:3.12.0.0;Name=jgi|Phatr2|46653|estExt_fgenesh1_pg.C_chr_110024;score=103
scaffold460|size74619	blastx	match_part	36703	37227	309	-	.	ID=scaffold460|size74619:hsp:89348:3.12.0.0;Parent=scaffold460|size74619:hit:46748:3.12.0.0;Target=jgi|Phatr2|46653|estExt_fgenesh1_pg.C_chr_110024 14 172 +;Gap=M525
scaffold460|size74619	blastx	match_part	35317	35493	164	-	.	ID=scaffold460|size74619:hsp:89349:3.12.0.0;Parent=scaffold460|size74619:hit:46748:3.12.0.0;Target=jgi|Phatr2|46653|estExt_fgenesh1_pg.C_chr_110024 353 411 +;Gap=M177
scaffold460|size74619	blastx	match_part	35124	35249	103	-	.	ID=scaffold460|size74619:hsp:89350:3.12.0.0;Parent=scaffold460|size74619:hit:46748:3.12.0.0;Target=jgi|Phatr2|46653|estExt_fgenesh1_pg.C_chr_110024 408 449 +;Gap=M126
scaffold460|size74619	blastx	protein_match	35124	37248	153	-	.	ID=scaffold460|size74619:hit:46749:3.12.0.0;Name=jgi|Thaps3|268054|estExt_thaps1_ua_kg.C_chr_10259;score=153
scaffold460|size74619	blastx	match_part	36574	37248	692	-	.	ID=scaffold460|size74619:hsp:89351:3.12.0.0;Parent=scaffold460|size74619:hit:46749:3.12.0.0;Target=jgi|Thaps3|268054|estExt_thaps1_ua_kg.C_chr_10259 8 226 +;Gap=M675
scaffold460|size74619	blastx	match_part	36330	36500	155	-	.	ID=scaffold460|size74619:hsp:89352:3.12.0.0;Parent=scaffold460|size74619:hit:46749:3.12.0.0;Target=jgi|Thaps3|268054|estExt_thaps1_ua_kg.C_chr_10259 218 274 +;Gap=M171
scaffold460|size74619	blastx	match_part	35317	35604	229	-	.	ID=scaffold460|size74619:hsp:89353:3.12.0.0;Parent=scaffold460|size74619:hit:46749:3.12.0.0;Target=jgi|Thaps3|268054|estExt_thaps1_ua_kg.C_chr_10259 303 401 +;Gap=M288
scaffold460|size74619	blastx	match_part	35124	35270	153	-	.	ID=scaffold460|size74619:hsp:89354:3.12.0.0;Parent=scaffold460|size74619:hit:46749:3.12.0.0;Target=jgi|Thaps3|268054|estExt_thaps1_ua_kg.C_chr_10259 391 439 +;Gap=M147
scaffold460|size74619	blastx	protein_match	35127	37227	101	-	.	ID=scaffold460|size74619:hit:46750:3.12.0.0;Name=jgi|Fracy1|184267|e_gw1.5.545.1;score=101
scaffold460|size74619	blastx	match_part	36739	37227	266	-	.	ID=scaffold460|size74619:hsp:89355:3.12.0.0;Parent=scaffold460|size74619:hit:46750:3.12.0.0;Target=jgi|Fracy1|184267|e_gw1.5.545.1 17 157 +;Gap=M489
scaffold460|size74619	blastx	match_part	35317	35493	161	-	.	ID=scaffold460|size74619:hsp:89356:3.12.0.0;Parent=scaffold460|size74619:hit:46750:3.12.0.0;Target=jgi|Fracy1|184267|e_gw1.5.545.1 279 337 +;Gap=M177
scaffold460|size74619	blastx	match_part	35127	35249	101	-	.	ID=scaffold460|size74619:hsp:89357:3.12.0.0;Parent=scaffold460|size74619:hit:46750:3.12.0.0;Target=jgi|Fracy1|184267|e_gw1.5.545.1 334 374 +;Gap=M123
scaffold460|size74619	blastx	protein_match	35127	37227	101	-	.	ID=scaffold460|size74619:hit:46751:3.12.0.0;Name=jgi|Fracy1|184267|e_gw1.5.545.1;score=101
scaffold460|size74619	blastx	match_part	36739	37227	266	-	.	ID=scaffold460|size74619:hsp:89358:3.12.0.0;Parent=scaffold460|size74619:hit:46751:3.12.0.0;Target=jgi|Fracy1|184267|e_gw1.5.545.1 17 157 +;Gap=M489
scaffold460|size74619	blastx	match_part	35317	35493	161	-	.	ID=scaffold460|size74619:hsp:89359:3.12.0.0;Parent=scaffold460|size74619:hit:46751:3.12.0.0;Target=jgi|Fracy1|184267|e_gw1.5.545.1 279 337 +;Gap=M177
scaffold460|size74619	blastx	match_part	35127	35249	101	-	.	ID=scaffold460|size74619:hsp:89360:3.12.0.0;Parent=scaffold460|size74619:hit:46751:3.12.0.0;Target=jgi|Fracy1|184267|e_gw1.5.545.1 334 374 +;Gap=M123
scaffold460|size74619	blastx	protein_match	35127	37227	101	-	.	ID=scaffold460|size74619:hit:46752:3.12.0.0;Name=jgi|Fracy1|184267|e_gw1.5.545.1;score=101
scaffold460|size74619	blastx	match_part	36739	37227	266	-	.	ID=scaffold460|size74619:hsp:89361:3.12.0.0;Parent=scaffold460|size74619:hit:46752:3.12.0.0;Target=jgi|Fracy1|184267|e_gw1.5.545.1 17 157 +;Gap=M489
scaffold460|size74619	blastx	match_part	35317	35493	161	-	.	ID=scaffold460|size74619:hsp:89362:3.12.0.0;Parent=scaffold460|size74619:hit:46752:3.12.0.0;Target=jgi|Fracy1|184267|e_gw1.5.545.1 279 337 +;Gap=M177
scaffold460|size74619	blastx	match_part	35127	35249	101	-	.	ID=scaffold460|size74619:hsp:89363:3.12.0.0;Parent=scaffold460|size74619:hit:46752:3.12.0.0;Target=jgi|Fracy1|184267|e_gw1.5.545.1 334 374 +;Gap=M123
scaffold460|size74619	blastx	protein_match	35127	37230	91	-	.	ID=scaffold460|size74619:hit:46753:3.12.0.0;Name=jgi|Phatr2|48167|estExt_fgenesh1_pg.C_chr_160157;score=91
scaffold460|size74619	blastx	match_part	36643	37230	263	-	.	ID=scaffold460|size74619:hsp:89364:3.12.0.0;Parent=scaffold460|size74619:hit:46753:3.12.0.0;Target=jgi|Phatr2|48167|estExt_fgenesh1_pg.C_chr_160157 10 171 +;Gap=M588
scaffold460|size74619	blastx	match_part	35317	35484	110	-	.	ID=scaffold460|size74619:hsp:89365:3.12.0.0;Parent=scaffold460|size74619:hit:46753:3.12.0.0;Target=jgi|Phatr2|48167|estExt_fgenesh1_pg.C_chr_160157 311 366 +;Gap=M168
scaffold460|size74619	blastx	match_part	35127	35246	91	-	.	ID=scaffold460|size74619:hsp:89366:3.12.0.0;Parent=scaffold460|size74619:hit:46753:3.12.0.0;Target=jgi|Phatr2|48167|estExt_fgenesh1_pg.C_chr_160157 364 403 +;Gap=M120
scaffold460|size74619	blastx	protein_match	35124	37230	106	-	.	ID=scaffold460|size74619:hit:46754:3.12.0.0;Name=jgi|Phatr2|35733|fgenesh1_pg.C_chr_8000255;score=106
scaffold460|size74619	blastx	match_part	36670	37230	308	-	.	ID=scaffold460|size74619:hsp:89367:3.12.0.0;Parent=scaffold460|size74619:hit:46754:3.12.0.0;Target=jgi|Phatr2|35733|fgenesh1_pg.C_chr_8000255 2 163 +;Gap=M561
scaffold460|size74619	blastx	match_part	35317	35601	131	-	.	ID=scaffold460|size74619:hsp:89368:3.12.0.0;Parent=scaffold460|size74619:hit:46754:3.12.0.0;Target=jgi|Phatr2|35733|fgenesh1_pg.C_chr_8000255 225 301 +;Gap=M285
scaffold460|size74619	blastx	match_part	35124	35249	106	-	.	ID=scaffold460|size74619:hsp:89369:3.12.0.0;Parent=scaffold460|size74619:hit:46754:3.12.0.0;Target=jgi|Phatr2|35733|fgenesh1_pg.C_chr_8000255 298 339 +;Gap=M126
scaffold460|size74619	blastx	protein_match	35127	37227	101	-	.	ID=scaffold460|size74619:hit:46755:3.12.0.0;Name=jgi|Fracy1|198855|e_gw1.41.90.1;score=101
scaffold460|size74619	blastx	match_part	36739	37227	264	-	.	ID=scaffold460|size74619:hsp:89370:3.12.0.0;Parent=scaffold460|size74619:hit:46755:3.12.0.0;Target=jgi|Fracy1|198855|e_gw1.41.90.1 17 157 +;Gap=M489
scaffold460|size74619	blastx	match_part	35317	35493	156	-	.	ID=scaffold460|size74619:hsp:89371:3.12.0.0;Parent=scaffold460|size74619:hit:46755:3.12.0.0;Target=jgi|Fracy1|198855|e_gw1.41.90.1 260 318 +;Gap=M177
scaffold460|size74619	blastx	match_part	35127	35249	101	-	.	ID=scaffold460|size74619:hsp:89372:3.12.0.0;Parent=scaffold460|size74619:hit:46755:3.12.0.0;Target=jgi|Fracy1|198855|e_gw1.41.90.1 315 355 +;Gap=M123
scaffold460|size74619	blastx	protein_match	37618	39202	617	+	.	ID=scaffold460|size74619:hit:46756:3.12.0.0;Name=jgi|Thaoce1|79296|rna9209;score=617
scaffold460|size74619	blastx	match_part	37618	38541	617	+	.	ID=scaffold460|size74619:hsp:89373:3.12.0.0;Parent=scaffold460|size74619:hit:46756:3.12.0.0;Target=jgi|Thaoce1|79296|rna9209 4 324 +;Gap=M924
scaffold460|size74619	blastx	match_part	38642	39202	354	+	.	ID=scaffold460|size74619:hsp:89374:3.12.0.0;Parent=scaffold460|size74619:hit:46756:3.12.0.0;Target=jgi|Thaoce1|79296|rna9209 332 555 +;Gap=M561
scaffold460|size74619	blastx	protein_match	39446	41833	851	-	.	ID=scaffold460|size74619:hit:46757:3.12.0.0;Name=jgi|Thaoce1|95295|rna17323;score=851
scaffold460|size74619	blastx	match_part	41609	41833	109	-	.	ID=scaffold460|size74619:hsp:89375:3.12.0.0;Parent=scaffold460|size74619:hit:46757:3.12.0.0;Target=jgi|Thaoce1|95295|rna17323 1 79 +;Gap=M225
scaffold460|size74619	blastx	match_part	40818	41618	319	-	.	ID=scaffold460|size74619:hsp:89376:3.12.0.0;Parent=scaffold460|size74619:hit:46757:3.12.0.0;Target=jgi|Thaoce1|95295|rna17323 77 329 +;Gap=M801
scaffold460|size74619	blastx	match_part	39446	40831	851	-	.	ID=scaffold460|size74619:hsp:89377:3.12.0.0;Parent=scaffold460|size74619:hit:46757:3.12.0.0;Target=jgi|Thaoce1|95295|rna17323 326 789 +;Gap=M1386
scaffold460|size74619	blastx	protein_match	39371	41830	1097	-	.	ID=scaffold460|size74619:hit:46758:3.12.0.0;Name=jgi|Thaps3|20873|estExt_fgenesh1_pg.C_chr_10664;score=1097
scaffold460|size74619	blastx	match_part	41576	41830	134	-	.	ID=scaffold460|size74619:hsp:89378:3.12.0.0;Parent=scaffold460|size74619:hit:46758:3.12.0.0;Target=jgi|Thaps3|20873|estExt_fgenesh1_pg.C_chr_10664 1 90 +;Gap=M255
scaffold460|size74619	blastx	match_part	40806	41618	441	-	.	ID=scaffold460|size74619:hsp:89379:3.12.0.0;Parent=scaffold460|size74619:hit:46758:3.12.0.0;Target=jgi|Thaps3|20873|estExt_fgenesh1_pg.C_chr_10664 76 338 +;Gap=M813
scaffold460|size74619	blastx	match_part	39371	40828	1097	-	.	ID=scaffold460|size74619:hsp:89380:3.12.0.0;Parent=scaffold460|size74619:hit:46758:3.12.0.0;Target=jgi|Thaps3|20873|estExt_fgenesh1_pg.C_chr_10664 332 810 +;Gap=M1458
scaffold460|size74619	blastx	protein_match	42825	43097	241	+	.	ID=scaffold460|size74619:hit:46759:3.12.0.0;Name=jgi|Thaps3|1533|fgenesh1_pg.C_chr_1000667;score=241
scaffold460|size74619	blastx	match_part	42825	43097	241	+	.	ID=scaffold460|size74619:hsp:89381:3.12.0.0;Parent=scaffold460|size74619:hit:46759:3.12.0.0;Target=jgi|Thaps3|1533|fgenesh1_pg.C_chr_1000667 1 94 +;Gap=M273
scaffold460|size74619	blastx	protein_match	45320	45562	125	-	.	ID=scaffold460|size74619:hit:46760:3.12.0.0;Name=jgi|Fracy1|194600|e_gw1.22.134.1;score=125
scaffold460|size74619	blastx	match_part	45320	45562	125	-	.	ID=scaffold460|size74619:hsp:89382:3.12.0.0;Parent=scaffold460|size74619:hit:46760:3.12.0.0;Target=jgi|Fracy1|194600|e_gw1.22.134.1 26 105 +;Gap=M243
scaffold460|size74619	blastx	protein_match	45377	45556	119	-	.	ID=scaffold460|size74619:hit:46761:3.12.0.0;Name=jgi|Fracy1|189086|e_gw1.9.1248.1;score=119
scaffold460|size74619	blastx	match_part	45377	45556	119	-	.	ID=scaffold460|size74619:hsp:89383:3.12.0.0;Parent=scaffold460|size74619:hit:46761:3.12.0.0;Target=jgi|Fracy1|189086|e_gw1.9.1248.1 17 76 +;Gap=M180
scaffold460|size74619	blastx	protein_match	45293	45556	124	-	.	ID=scaffold460|size74619:hit:46762:3.12.0.0;Name=jgi|Fracy1|189364|e_gw1.9.945.1;score=124
scaffold460|size74619	blastx	match_part	45317	45556	123	-	.	ID=scaffold460|size74619:hsp:89384:3.12.0.0;Parent=scaffold460|size74619:hit:46762:3.12.0.0;Target=jgi|Fracy1|189364|e_gw1.9.945.1 10 88 +;Gap=M240
scaffold460|size74619	blastx	match_part	45293	45547	124	-	.	ID=scaffold460|size74619:hsp:89385:3.12.0.0;Parent=scaffold460|size74619:hit:46762:3.12.0.0;Target=jgi|Fracy1|189364|e_gw1.9.945.1 1 88 +;Gap=M255
scaffold460|size74619	blastx	protein_match	45377	45556	119	-	.	ID=scaffold460|size74619:hit:46763:3.12.0.0;Name=jgi|Fracy1|189086|e_gw1.9.1248.1;score=119
scaffold460|size74619	blastx	match_part	45377	45556	119	-	.	ID=scaffold460|size74619:hsp:89386:3.12.0.0;Parent=scaffold460|size74619:hit:46763:3.12.0.0;Target=jgi|Fracy1|189086|e_gw1.9.1248.1 17 76 +;Gap=M180
scaffold460|size74619	blastx	protein_match	45293	45556	124	-	.	ID=scaffold460|size74619:hit:46764:3.12.0.0;Name=jgi|Fracy1|189364|e_gw1.9.945.1;score=124
scaffold460|size74619	blastx	match_part	45317	45556	123	-	.	ID=scaffold460|size74619:hsp:89387:3.12.0.0;Parent=scaffold460|size74619:hit:46764:3.12.0.0;Target=jgi|Fracy1|189364|e_gw1.9.945.1 10 88 +;Gap=M240
scaffold460|size74619	blastx	match_part	45293	45547	124	-	.	ID=scaffold460|size74619:hsp:89388:3.12.0.0;Parent=scaffold460|size74619:hit:46764:3.12.0.0;Target=jgi|Fracy1|189364|e_gw1.9.945.1 1 88 +;Gap=M255
scaffold460|size74619	blastx	protein_match	45338	45556	137	-	.	ID=scaffold460|size74619:hit:46765:3.12.0.0;Name=jgi|Phatr2|51761|phatr1_ua_kg.chr_5000045;score=137
scaffold460|size74619	blastx	match_part	45338	45556	137	-	.	ID=scaffold460|size74619:hsp:89389:3.12.0.0;Parent=scaffold460|size74619:hit:46765:3.12.0.0;Target=jgi|Phatr2|51761|phatr1_ua_kg.chr_5000045 57 128 +;Gap=M219
scaffold460|size74619	blastx	protein_match	45320	45562	125	-	.	ID=scaffold460|size74619:hit:46766:3.12.0.0;Name=jgi|Fracy1|194600|e_gw1.22.134.1;score=125
scaffold460|size74619	blastx	match_part	45320	45562	125	-	.	ID=scaffold460|size74619:hsp:89390:3.12.0.0;Parent=scaffold460|size74619:hit:46766:3.12.0.0;Target=jgi|Fracy1|194600|e_gw1.22.134.1 26 105 +;Gap=M243
scaffold460|size74619	blastx	protein_match	45293	45556	124	-	.	ID=scaffold460|size74619:hit:46767:3.12.0.0;Name=jgi|Fracy1|189364|e_gw1.9.945.1;score=124
scaffold460|size74619	blastx	match_part	45317	45556	123	-	.	ID=scaffold460|size74619:hsp:89391:3.12.0.0;Parent=scaffold460|size74619:hit:46767:3.12.0.0;Target=jgi|Fracy1|189364|e_gw1.9.945.1 10 88 +;Gap=M240
scaffold460|size74619	blastx	match_part	45293	45547	124	-	.	ID=scaffold460|size74619:hsp:89392:3.12.0.0;Parent=scaffold460|size74619:hit:46767:3.12.0.0;Target=jgi|Fracy1|189364|e_gw1.9.945.1 1 88 +;Gap=M255
scaffold460|size74619	blastx	protein_match	45320	45562	125	-	.	ID=scaffold460|size74619:hit:46768:3.12.0.0;Name=jgi|Fracy1|194600|e_gw1.22.134.1;score=125
scaffold460|size74619	blastx	match_part	45320	45562	125	-	.	ID=scaffold460|size74619:hsp:89393:3.12.0.0;Parent=scaffold460|size74619:hit:46768:3.12.0.0;Target=jgi|Fracy1|194600|e_gw1.22.134.1 26 105 +;Gap=M243
scaffold460|size74619	blastx	protein_match	45377	45556	119	-	.	ID=scaffold460|size74619:hit:46769:3.12.0.0;Name=jgi|Fracy1|189086|e_gw1.9.1248.1;score=119
scaffold460|size74619	blastx	match_part	45377	45556	119	-	.	ID=scaffold460|size74619:hsp:89394:3.12.0.0;Parent=scaffold460|size74619:hit:46769:3.12.0.0;Target=jgi|Fracy1|189086|e_gw1.9.1248.1 17 76 +;Gap=M180
scaffold460|size74619	blastx	protein_match	62873	63702	506	-	.	ID=scaffold460|size74619:hit:46770:3.12.0.0;Name=jgi|Thaps3|4223|fgenesh1_pg.C_chr_4000173;score=506
scaffold460|size74619	blastx	match_part	63418	63702	260	-	.	ID=scaffold460|size74619:hsp:89395:3.12.0.0;Parent=scaffold460|size74619:hit:46770:3.12.0.0;Target=jgi|Thaps3|4223|fgenesh1_pg.C_chr_4000173 1 94 +;Gap=M285
scaffold460|size74619	blastx	match_part	62873	63409	506	-	.	ID=scaffold460|size74619:hsp:89396:3.12.0.0;Parent=scaffold460|size74619:hit:46770:3.12.0.0;Target=jgi|Thaps3|4223|fgenesh1_pg.C_chr_4000173 96 271 +;Gap=M537
scaffold460|size74619	blastx	protein_match	62556	63690	398	-	.	ID=scaffold460|size74619:hit:46771:3.12.0.0;Name=jgi|Thaps3|11536|fgenesh1_pg.C_chr_20000132;score=398
scaffold460|size74619	blastx	match_part	63418	63690	222	-	.	ID=scaffold460|size74619:hsp:89397:3.12.0.0;Parent=scaffold460|size74619:hit:46771:3.12.0.0;Target=jgi|Thaps3|11536|fgenesh1_pg.C_chr_20000132 4 84 +;Gap=M273
scaffold460|size74619	blastx	match_part	62873	63409	276	-	.	ID=scaffold460|size74619:hsp:89398:3.12.0.0;Parent=scaffold460|size74619:hit:46771:3.12.0.0;Target=jgi|Thaps3|11536|fgenesh1_pg.C_chr_20000132 86 213 +;Gap=M537
scaffold460|size74619	blastx	match_part	62556	62885	398	-	.	ID=scaffold460|size74619:hsp:89399:3.12.0.0;Parent=scaffold460|size74619:hit:46771:3.12.0.0;Target=jgi|Thaps3|11536|fgenesh1_pg.C_chr_20000132 432 541 +;Gap=M330
scaffold460|size74619	blastx	protein_match	72108	73854	155	-	.	ID=scaffold460|size74619:hit:46772:3.12.0.0;Name=jgi|Thaps3|1584|fgenesh1_pg.C_chr_1000718;score=155
scaffold460|size74619	blastx	match_part	73732	73854	180	-	.	ID=scaffold460|size74619:hsp:89400:3.12.0.0;Parent=scaffold460|size74619:hit:46772:3.12.0.0;Target=jgi|Thaps3|1584|fgenesh1_pg.C_chr_1000718 158 198 +;Gap=M123
scaffold460|size74619	blastx	match_part	72108	72224	155	-	.	ID=scaffold460|size74619:hsp:89401:3.12.0.0;Parent=scaffold460|size74619:hit:46772:3.12.0.0;Target=jgi|Thaps3|1584|fgenesh1_pg.C_chr_1000718 224 262 +;Gap=M117
scaffold460|size74619	blastx	protein_match	72111	73860	120	-	.	ID=scaffold460|size74619:hit:46773:3.12.0.0;Name=jgi|Fracy1|226832|fgenesh2_pm.9_%2523_206;score=120
scaffold460|size74619	blastx	match_part	73732	73860	154	-	.	ID=scaffold460|size74619:hsp:89402:3.12.0.0;Parent=scaffold460|size74619:hit:46773:3.12.0.0;Target=jgi|Fracy1|226832|fgenesh2_pm.9_%252523_206 52 95 +;Gap=M129
scaffold460|size74619	blastx	match_part	72111	72224	120	-	.	ID=scaffold460|size74619:hsp:89403:3.12.0.0;Parent=scaffold460|size74619:hit:46773:3.12.0.0;Target=jgi|Fracy1|226832|fgenesh2_pm.9_%252523_206 121 158 +;Gap=M114
scaffold460|size74619	blastx	protein_match	72111	73860	120	-	.	ID=scaffold460|size74619:hit:46774:3.12.0.0;Name=jgi|Fracy1|226832|fgenesh2_pm.9_%2523_206;score=120
scaffold460|size74619	blastx	match_part	73732	73860	154	-	.	ID=scaffold460|size74619:hsp:89404:3.12.0.0;Parent=scaffold460|size74619:hit:46774:3.12.0.0;Target=jgi|Fracy1|226832|fgenesh2_pm.9_%252523_206 52 95 +;Gap=M129
scaffold460|size74619	blastx	match_part	72111	72224	120	-	.	ID=scaffold460|size74619:hsp:89405:3.12.0.0;Parent=scaffold460|size74619:hit:46774:3.12.0.0;Target=jgi|Fracy1|226832|fgenesh2_pm.9_%252523_206 121 158 +;Gap=M114
scaffold460|size74619	blastx	protein_match	72111	73860	120	-	.	ID=scaffold460|size74619:hit:46775:3.12.0.0;Name=jgi|Fracy1|226832|fgenesh2_pm.9_%2523_206;score=120
scaffold460|size74619	blastx	match_part	73732	73860	154	-	.	ID=scaffold460|size74619:hsp:89406:3.12.0.0;Parent=scaffold460|size74619:hit:46775:3.12.0.0;Target=jgi|Fracy1|226832|fgenesh2_pm.9_%252523_206 52 95 +;Gap=M129
scaffold460|size74619	blastx	match_part	72111	72224	120	-	.	ID=scaffold460|size74619:hsp:89407:3.12.0.0;Parent=scaffold460|size74619:hit:46775:3.12.0.0;Target=jgi|Fracy1|226832|fgenesh2_pm.9_%252523_206 121 158 +;Gap=M114
scaffold460|size74619	blastx	protein_match	72123	73860	117	-	.	ID=scaffold460|size74619:hit:46776:3.12.0.0;Name=jgi|Phatr2|14696|e_gw1.16.201.1;score=117
scaffold460|size74619	blastx	match_part	73732	73860	163	-	.	ID=scaffold460|size74619:hsp:89408:3.12.0.0;Parent=scaffold460|size74619:hit:46776:3.12.0.0;Target=jgi|Phatr2|14696|e_gw1.16.201.1 37 80 +;Gap=M129
scaffold460|size74619	blastx	match_part	72123	72224	117	-	.	ID=scaffold460|size74619:hsp:89409:3.12.0.0;Parent=scaffold460|size74619:hit:46776:3.12.0.0;Target=jgi|Phatr2|14696|e_gw1.16.201.1 106 139 +;Gap=M102
scaffold460|size74619	protein2genome	protein_match	405	1021	353	+	.	ID=scaffold460|size74619:hit:46777:3.12.0.0;Name=jgi|Fracy1|220108|fgenesh2_kg.18_%2523_71_%2523_1432_1_CCUX_EXTA;score=353
scaffold460|size74619	protein2genome	match_part	405	1021	353	+	.	ID=scaffold460|size74619:hsp:89410:3.12.0.0;Parent=scaffold460|size74619:hit:46777:3.12.0.0;Target=jgi|Fracy1|220108|fgenesh2_kg.18_%252523_71_%252523_1432_1_CCUX_EXTA 98 304 +;Gap=M617
scaffold460|size74619	protein2genome	protein_match	417	1021	351	+	.	ID=scaffold460|size74619:hit:46778:3.12.0.0;Name=jgi|Fracy1|271545|estExt_fgenesh2_kg.C_250037;score=351
scaffold460|size74619	protein2genome	match_part	417	1021	351	+	.	ID=scaffold460|size74619:hsp:89411:3.12.0.0;Parent=scaffold460|size74619:hit:46778:3.12.0.0;Target=jgi|Fracy1|271545|estExt_fgenesh2_kg.C_250037 105 307 +;Gap=M605
scaffold460|size74619	protein2genome	protein_match	423	1024	602	+	.	ID=scaffold460|size74619:hit:46779:3.12.0.0;Name=jgi|Phatr2|48590|estExt_fgenesh1_pg.C_chr_180113;score=602
scaffold460|size74619	protein2genome	match_part	423	1024	602	+	.	ID=scaffold460|size74619:hsp:89412:3.12.0.0;Parent=scaffold460|size74619:hit:46779:3.12.0.0;Target=jgi|Phatr2|48590|estExt_fgenesh1_pg.C_chr_180113 88 287 +;Gap=M602
scaffold460|size74619	protein2genome	protein_match	429	1027	709	+	.	ID=scaffold460|size74619:hit:46780:3.12.0.0;Name=jgi|Thaoce1|93161|rna6069;score=709
scaffold460|size74619	protein2genome	match_part	429	1027	709	+	.	ID=scaffold460|size74619:hsp:89413:3.12.0.0;Parent=scaffold460|size74619:hit:46780:3.12.0.0;Target=jgi|Thaoce1|93161|rna6069 11 210 +;Gap=M599
scaffold460|size74619	protein2genome	protein_match	438	1021	370	+	.	ID=scaffold460|size74619:hit:46781:3.12.0.0;Name=jgi|Thaoce1|94142|rna1180;score=370
scaffold460|size74619	protein2genome	match_part	438	1021	370	+	.	ID=scaffold460|size74619:hsp:89414:3.12.0.0;Parent=scaffold460|size74619:hit:46781:3.12.0.0;Target=jgi|Thaoce1|94142|rna1180 73 264 +;Gap=M584
scaffold460|size74619	protein2genome	protein_match	1135	2255	1013	-	.	ID=scaffold460|size74619:hit:46782:3.12.0.0;Name=jgi|Thaps3|1528|fgenesh1_pg.C_chr_1000662;score=1013
scaffold460|size74619	protein2genome	match_part	2042	2255	1013	-	.	ID=scaffold460|size74619:hsp:89415:3.12.0.0;Parent=scaffold460|size74619:hit:46782:3.12.0.0;Target=jgi|Thaps3|1528|fgenesh1_pg.C_chr_1000662 50 120 +;Gap=M214
scaffold460|size74619	protein2genome	match_part	1387	1954	1013	-	.	ID=scaffold460|size74619:hsp:89416:3.12.0.0;Parent=scaffold460|size74619:hit:46782:3.12.0.0;Target=jgi|Thaps3|1528|fgenesh1_pg.C_chr_1000662 121 309 +;Gap=M568
scaffold460|size74619	protein2genome	match_part	1135	1306	1013	-	.	ID=scaffold460|size74619:hsp:89417:3.12.0.0;Parent=scaffold460|size74619:hit:46782:3.12.0.0;Target=jgi|Thaps3|1528|fgenesh1_pg.C_chr_1000662 310 369 +;Gap=M172
scaffold460|size74619	protein2genome	protein_match	1386	2258	786	-	.	ID=scaffold460|size74619:hit:46783:3.12.0.0;Name=jgi|Thaoce1|93162|rna6070;score=786
scaffold460|size74619	protein2genome	match_part	2042	2258	786	-	.	ID=scaffold460|size74619:hsp:89418:3.12.0.0;Parent=scaffold460|size74619:hit:46783:3.12.0.0;Target=jgi|Thaoce1|93162|rna6070 97 168 +;Gap=M217
scaffold460|size74619	protein2genome	match_part	1386	1954	786	-	.	ID=scaffold460|size74619:hsp:89419:3.12.0.0;Parent=scaffold460|size74619:hit:46783:3.12.0.0;Target=jgi|Thaoce1|93162|rna6070 169 361 +;Gap=M569
scaffold460|size74619	protein2genome	protein_match	20367	20835	332	-	.	ID=scaffold460|size74619:hit:46784:3.12.0.0;Name=jgi|Thaoce1|74193|rna7899;score=332
scaffold460|size74619	protein2genome	match_part	20367	20835	332	-	.	ID=scaffold460|size74619:hsp:89420:3.12.0.0;Parent=scaffold460|size74619:hit:46784:3.12.0.0;Target=jgi|Thaoce1|74193|rna7899 1 156 +;Gap=M469
scaffold460|size74619	protein2genome	protein_match	22465	22833	258	-	.	ID=scaffold460|size74619:hit:46785:3.12.0.0;Name=jgi|Fracy1|194739|e_gw1.22.102.1;score=258
scaffold460|size74619	protein2genome	match_part	22465	22833	258	-	.	ID=scaffold460|size74619:hsp:89421:3.12.0.0;Parent=scaffold460|size74619:hit:46785:3.12.0.0;Target=jgi|Fracy1|194739|e_gw1.22.102.1 1 123 +;Gap=M369
scaffold460|size74619	protein2genome	protein_match	20527	20907	314	-	.	ID=scaffold460|size74619:hit:46786:3.12.0.0;Name=jgi|Thaoce1|91494|rna15024;score=314
scaffold460|size74619	protein2genome	match_part	20527	20907	314	-	.	ID=scaffold460|size74619:hsp:89422:3.12.0.0;Parent=scaffold460|size74619:hit:46786:3.12.0.0;Target=jgi|Thaoce1|91494|rna15024 2 128 +;Gap=M381
scaffold460|size74619	protein2genome	protein_match	20735	21393	360	-	.	ID=scaffold460|size74619:hit:46787:3.12.0.0;Name=jgi|Thaoce1|100347|rna3929;score=360
scaffold460|size74619	protein2genome	match_part	21155	21393	360	-	.	ID=scaffold460|size74619:hsp:89423:3.12.0.0;Parent=scaffold460|size74619:hit:46787:3.12.0.0;Target=jgi|Thaoce1|100347|rna3929 84 162 +;Gap=M239
scaffold460|size74619	protein2genome	match_part	20735	21123	360	-	.	ID=scaffold460|size74619:hsp:89424:3.12.0.0;Parent=scaffold460|size74619:hit:46787:3.12.0.0;Target=jgi|Thaoce1|100347|rna3929 163 291 +;Gap=M389
scaffold460|size74619	protein2genome	protein_match	20911	21066	127	-	.	ID=scaffold460|size74619:hit:46788:3.12.0.0;Name=jgi|Thaoce1|83515|rna23431;score=127
scaffold460|size74619	protein2genome	match_part	20911	21066	127	-	.	ID=scaffold460|size74619:hsp:89425:3.12.0.0;Parent=scaffold460|size74619:hit:46788:3.12.0.0;Target=jgi|Thaoce1|83515|rna23431 10 61 +;Gap=M156
scaffold460|size74619	protein2genome	protein_match	20368	21879	1214	-	.	ID=scaffold460|size74619:hit:46789:3.12.0.0;Name=jgi|Thaoce1|79866|rna9285;score=1214
scaffold460|size74619	protein2genome	match_part	21462	21879	1214	-	.	ID=scaffold460|size74619:hsp:89426:3.12.0.0;Parent=scaffold460|size74619:hit:46789:3.12.0.0;Target=jgi|Thaoce1|79866|rna9285 156 293 +;Gap=M418
scaffold460|size74619	protein2genome	match_part	20368	21426	1214	-	.	ID=scaffold460|size74619:hsp:89427:3.12.0.0;Parent=scaffold460|size74619:hit:46789:3.12.0.0;Target=jgi|Thaoce1|79866|rna9285 294 646 +;Gap=M1059
scaffold460|size74619	protein2genome	protein_match	20383	21066	535	-	.	ID=scaffold460|size74619:hit:46790:3.12.0.0;Name=jgi|Thaoce1|94946|rna12941;score=535
scaffold460|size74619	protein2genome	match_part	20383	21066	535	-	.	ID=scaffold460|size74619:hsp:89428:3.12.0.0;Parent=scaffold460|size74619:hit:46790:3.12.0.0;Target=jgi|Thaoce1|94946|rna12941 52 279 +;Gap=M684
scaffold460|size74619	protein2genome	protein_match	20362	20646	177	-	.	ID=scaffold460|size74619:hit:46791:3.12.0.0;Name=jgi|Fracy1|247541|fgenesh2_pg.20_%2523_332;score=177
scaffold460|size74619	protein2genome	match_part	20362	20646	177	-	.	ID=scaffold460|size74619:hsp:89429:3.12.0.0;Parent=scaffold460|size74619:hit:46791:3.12.0.0;Target=jgi|Fracy1|247541|fgenesh2_pg.20_%252523_332 1 96 +;Gap=M285
scaffold460|size74619	protein2genome	protein_match	20467	20676	147	-	.	ID=scaffold460|size74619:hit:46792:3.12.0.0;Name=jgi|Thaoce1|100348|rna3930;score=147
scaffold460|size74619	protein2genome	match_part	20467	20676	147	-	.	ID=scaffold460|size74619:hsp:89430:3.12.0.0;Parent=scaffold460|size74619:hit:46792:3.12.0.0;Target=jgi|Thaoce1|100348|rna3930 6 75 +;Gap=M210
scaffold460|size74619	protein2genome	protein_match	20419	20787	296	-	.	ID=scaffold460|size74619:hit:46793:3.12.0.0;Name=jgi|Thaoce1|86857|rna27263;score=296
scaffold460|size74619	protein2genome	match_part	20419	20787	296	-	.	ID=scaffold460|size74619:hsp:89431:3.12.0.0;Parent=scaffold460|size74619:hit:46793:3.12.0.0;Target=jgi|Thaoce1|86857|rna27263 3 123 +;Gap=M369
scaffold460|size74619	protein2genome	protein_match	20944	21636	483	-	.	ID=scaffold460|size74619:hit:46794:3.12.0.0;Name=jgi|Thaoce1|85958|rna10719;score=483
scaffold460|size74619	protein2genome	match_part	21268	21636	483	-	.	ID=scaffold460|size74619:hsp:89432:3.12.0.0;Parent=scaffold460|size74619:hit:46794:3.12.0.0;Target=jgi|Thaoce1|85958|rna10719 1 124 +;Gap=M369
scaffold460|size74619	protein2genome	match_part	20944	21225	483	-	.	ID=scaffold460|size74619:hsp:89433:3.12.0.0;Parent=scaffold460|size74619:hit:46794:3.12.0.0;Target=jgi|Thaoce1|85958|rna10719 125 218 +;Gap=M282
scaffold460|size74619	protein2genome	protein_match	20569	21879	1108	-	.	ID=scaffold460|size74619:hit:46795:3.12.0.0;Name=jgi|Thaoce1|69679|rna27387;score=1108
scaffold460|size74619	protein2genome	match_part	20569	21879	1108	-	.	ID=scaffold460|size74619:hsp:89434:3.12.0.0;Parent=scaffold460|size74619:hit:46795:3.12.0.0;Target=jgi|Thaoce1|69679|rna27387 58 496 +;Gap=M1311
scaffold460|size74619	protein2genome	protein_match	21313	21693	351	-	.	ID=scaffold460|size74619:hit:46796:3.12.0.0;Name=jgi|Thaoce1|78350|rna28436;score=351
scaffold460|size74619	protein2genome	match_part	21313	21693	351	-	.	ID=scaffold460|size74619:hsp:89435:3.12.0.0;Parent=scaffold460|size74619:hit:46796:3.12.0.0;Target=jgi|Thaoce1|78350|rna28436 3 130 +;Gap=M381
scaffold460|size74619	protein2genome	protein_match	20383	20616	225	-	.	ID=scaffold460|size74619:hit:46797:3.12.0.0;Name=jgi|Thaoce1|80730|rna14441;score=225
scaffold460|size74619	protein2genome	match_part	20383	20616	225	-	.	ID=scaffold460|size74619:hsp:89436:3.12.0.0;Parent=scaffold460|size74619:hit:46797:3.12.0.0;Target=jgi|Thaoce1|80730|rna14441 16 93 +;Gap=M234
scaffold460|size74619	protein2genome	protein_match	20383	21573	1053	-	.	ID=scaffold460|size74619:hit:46798:3.12.0.0;Name=jgi|Thaoce1|85351|rna15333;score=1053
scaffold460|size74619	protein2genome	match_part	20383	21573	1053	-	.	ID=scaffold460|size74619:hsp:89437:3.12.0.0;Parent=scaffold460|size74619:hit:46798:3.12.0.0;Target=jgi|Thaoce1|85351|rna15333 1 398 +;Gap=M1191
scaffold460|size74619	protein2genome	protein_match	21106	21885	629	-	.	ID=scaffold460|size74619:hit:46799:3.12.0.0;Name=jgi|Thaoce1|74192|rna7898;score=629
scaffold460|size74619	protein2genome	match_part	21106	21885	629	-	.	ID=scaffold460|size74619:hsp:89438:3.12.0.0;Parent=scaffold460|size74619:hit:46799:3.12.0.0;Target=jgi|Thaoce1|74192|rna7898 105 365 +;Gap=M780
scaffold460|size74619	protein2genome	protein_match	20368	21177	556	-	.	ID=scaffold460|size74619:hit:46800:3.12.0.0;Name=jgi|Thaoce1|103294|rna26631;score=556
scaffold460|size74619	protein2genome	match_part	20368	21177	556	-	.	ID=scaffold460|size74619:hsp:89439:3.12.0.0;Parent=scaffold460|size74619:hit:46800:3.12.0.0;Target=jgi|Thaoce1|103294|rna26631 3 275 +;Gap=M810
scaffold460|size74619	protein2genome	protein_match	20581	20835	258	-	.	ID=scaffold460|size74619:hit:46801:3.12.0.0;Name=jgi|Thaoce1|77882|rna23268;score=258
scaffold460|size74619	protein2genome	match_part	20581	20835	258	-	.	ID=scaffold460|size74619:hsp:89440:3.12.0.0;Parent=scaffold460|size74619:hit:46801:3.12.0.0;Target=jgi|Thaoce1|77882|rna23268 1 85 +;Gap=M255
scaffold460|size74619	protein2genome	protein_match	20467	20799	188	-	.	ID=scaffold460|size74619:hit:46802:3.12.0.0;Name=jgi|Thaoce1|79852|rna18616;score=188
scaffold460|size74619	protein2genome	match_part	20467	20799	188	-	.	ID=scaffold460|size74619:hsp:89441:3.12.0.0;Parent=scaffold460|size74619:hit:46802:3.12.0.0;Target=jgi|Thaoce1|79852|rna18616 14 124 +;Gap=M333
scaffold460|size74619	protein2genome	protein_match	20368	20601	182	-	.	ID=scaffold460|size74619:hit:46803:3.12.0.0;Name=jgi|Thaoce1|73762|rna25162;score=182
scaffold460|size74619	protein2genome	match_part	20368	20601	182	-	.	ID=scaffold460|size74619:hsp:89442:3.12.0.0;Parent=scaffold460|size74619:hit:46803:3.12.0.0;Target=jgi|Thaoce1|73762|rna25162 1 78 +;Gap=M234
scaffold460|size74619	protein2genome	protein_match	35124	37248	1240	-	.	ID=scaffold460|size74619:hit:46804:3.12.0.0;Name=jgi|Thaps3|268054|estExt_thaps1_ua_kg.C_chr_10259;score=1240
scaffold460|size74619	protein2genome	match_part	37015	37248	1240	-	.	ID=scaffold460|size74619:hsp:89443:3.12.0.0;Parent=scaffold460|size74619:hit:46804:3.12.0.0;Target=jgi|Thaps3|268054|estExt_thaps1_ua_kg.C_chr_10259 8 86 +;Gap=M234
scaffold460|size74619	protein2genome	match_part	36576	36984	1240	-	.	ID=scaffold460|size74619:hsp:89444:3.12.0.0;Parent=scaffold460|size74619:hit:46804:3.12.0.0;Target=jgi|Thaps3|268054|estExt_thaps1_ua_kg.C_chr_10259 87 225 +;Gap=M409
scaffold460|size74619	protein2genome	match_part	36285	36475	1240	-	.	ID=scaffold460|size74619:hsp:89445:3.12.0.0;Parent=scaffold460|size74619:hit:46804:3.12.0.0;Target=jgi|Thaps3|268054|estExt_thaps1_ua_kg.C_chr_10259 226 289 +;Gap=M191
scaffold460|size74619	protein2genome	match_part	35319	35643	1240	-	.	ID=scaffold460|size74619:hsp:89446:3.12.0.0;Parent=scaffold460|size74619:hit:46804:3.12.0.0;Target=jgi|Thaps3|268054|estExt_thaps1_ua_kg.C_chr_10259 290 400 +;Gap=M325
scaffold460|size74619	protein2genome	match_part	35124	35239	1240	-	.	ID=scaffold460|size74619:hsp:89447:3.12.0.0;Parent=scaffold460|size74619:hit:46804:3.12.0.0;Target=jgi|Thaps3|268054|estExt_thaps1_ua_kg.C_chr_10259 401 439 +;Gap=M116
scaffold460|size74619	protein2genome	protein_match	35560	37230	381	-	.	ID=scaffold460|size74619:hit:46805:3.12.0.0;Name=jgi|Phatr2|35733|fgenesh1_pg.C_chr_8000255;score=381
scaffold460|size74619	protein2genome	match_part	37051	37230	381	-	.	ID=scaffold460|size74619:hsp:89448:3.12.0.0;Parent=scaffold460|size74619:hit:46805:3.12.0.0;Target=jgi|Phatr2|35733|fgenesh1_pg.C_chr_8000255 2 61 +;Gap=M180
scaffold460|size74619	protein2genome	match_part	36664	36984	381	-	.	ID=scaffold460|size74619:hsp:89449:3.12.0.0;Parent=scaffold460|size74619:hit:46805:3.12.0.0;Target=jgi|Phatr2|35733|fgenesh1_pg.C_chr_8000255 62 166 +;Gap=M321
scaffold460|size74619	protein2genome	match_part	36285	36416	381	-	.	ID=scaffold460|size74619:hsp:89450:3.12.0.0;Parent=scaffold460|size74619:hit:46805:3.12.0.0;Target=jgi|Phatr2|35733|fgenesh1_pg.C_chr_8000255 167 210 +;Gap=M132
scaffold460|size74619	protein2genome	match_part	35560	35643	381	-	.	ID=scaffold460|size74619:hsp:89451:3.12.0.0;Parent=scaffold460|size74619:hit:46805:3.12.0.0;Target=jgi|Phatr2|35733|fgenesh1_pg.C_chr_8000255 211 238 +;Gap=M84
scaffold460|size74619	protein2genome	protein_match	42825	43097	221	+	.	ID=scaffold460|size74619:hit:46806:3.12.0.0;Name=jgi|Thaps3|1533|fgenesh1_pg.C_chr_1000667;score=221
scaffold460|size74619	protein2genome	match_part	42825	43097	221	+	.	ID=scaffold460|size74619:hsp:89452:3.12.0.0;Parent=scaffold460|size74619:hit:46806:3.12.0.0;Target=jgi|Thaps3|1533|fgenesh1_pg.C_chr_1000667 1 94 +;Gap=M273
scaffold460|size74619	protein2genome	protein_match	45320	45562	189	-	.	ID=scaffold460|size74619:hit:46807:3.12.0.0;Name=jgi|Fracy1|194600|e_gw1.22.134.1;score=189
scaffold460|size74619	protein2genome	match_part	45320	45562	189	-	.	ID=scaffold460|size74619:hsp:89453:3.12.0.0;Parent=scaffold460|size74619:hit:46807:3.12.0.0;Target=jgi|Fracy1|194600|e_gw1.22.134.1 26 105 +;Gap=M243
scaffold460|size74619	protein2genome	protein_match	45371	45562	172	-	.	ID=scaffold460|size74619:hit:46808:3.12.0.0;Name=jgi|Fracy1|194600|e_gw1.22.134.1;score=172
scaffold460|size74619	protein2genome	match_part	45371	45562	172	-	.	ID=scaffold460|size74619:hsp:89454:3.12.0.0;Parent=scaffold460|size74619:hit:46808:3.12.0.0;Target=jgi|Fracy1|194600|e_gw1.22.134.1 38 101 +;Gap=M192
scaffold460|size74619	protein2genome	protein_match	45383	45553	167	-	.	ID=scaffold460|size74619:hit:46809:3.12.0.0;Name=jgi|Fracy1|194600|e_gw1.22.134.1;score=167
scaffold460|size74619	protein2genome	match_part	45383	45553	167	-	.	ID=scaffold460|size74619:hsp:89455:3.12.0.0;Parent=scaffold460|size74619:hit:46809:3.12.0.0;Target=jgi|Fracy1|194600|e_gw1.22.134.1 49 105 +;Gap=M171
scaffold460|size74619	protein2genome	protein_match	45296	45532	161	-	.	ID=scaffold460|size74619:hit:46810:3.12.0.0;Name=jgi|Fracy1|194600|e_gw1.22.134.1;score=161
scaffold460|size74619	protein2genome	match_part	45296	45532	161	-	.	ID=scaffold460|size74619:hsp:89456:3.12.0.0;Parent=scaffold460|size74619:hit:46810:3.12.0.0;Target=jgi|Fracy1|194600|e_gw1.22.134.1 28 105 +;Gap=M237
scaffold460|size74619	protein2genome	protein_match	45377	45562	177	-	.	ID=scaffold460|size74619:hit:46811:3.12.0.0;Name=jgi|Fracy1|189086|e_gw1.9.1248.1;score=177
scaffold460|size74619	protein2genome	match_part	45377	45562	177	-	.	ID=scaffold460|size74619:hsp:89457:3.12.0.0;Parent=scaffold460|size74619:hit:46811:3.12.0.0;Target=jgi|Fracy1|189086|e_gw1.9.1248.1 15 76 +;Gap=M186
scaffold460|size74619	protein2genome	protein_match	45371	45553	167	-	.	ID=scaffold460|size74619:hit:46812:3.12.0.0;Name=jgi|Fracy1|189086|e_gw1.9.1248.1;score=167
scaffold460|size74619	protein2genome	match_part	45371	45553	167	-	.	ID=scaffold460|size74619:hsp:89458:3.12.0.0;Parent=scaffold460|size74619:hit:46812:3.12.0.0;Target=jgi|Fracy1|189086|e_gw1.9.1248.1 10 70 +;Gap=M183
scaffold460|size74619	protein2genome	protein_match	45314	45529	153	-	.	ID=scaffold460|size74619:hit:46813:3.12.0.0;Name=jgi|Fracy1|189086|e_gw1.9.1248.1;score=153
scaffold460|size74619	protein2genome	match_part	45314	45529	153	-	.	ID=scaffold460|size74619:hsp:89459:3.12.0.0;Parent=scaffold460|size74619:hit:46813:3.12.0.0;Target=jgi|Fracy1|189086|e_gw1.9.1248.1 2 72 +;Gap=M216
scaffold460|size74619	protein2genome	protein_match	45266	45493	150	-	.	ID=scaffold460|size74619:hit:46814:3.12.0.0;Name=jgi|Fracy1|189086|e_gw1.9.1248.1;score=150
scaffold460|size74619	protein2genome	match_part	45266	45493	150	-	.	ID=scaffold460|size74619:hsp:89460:3.12.0.0;Parent=scaffold460|size74619:hit:46814:3.12.0.0;Target=jgi|Fracy1|189086|e_gw1.9.1248.1 2 76 +;Gap=M228
scaffold460|size74619	protein2genome	protein_match	45317	45562	186	-	.	ID=scaffold460|size74619:hit:46815:3.12.0.0;Name=jgi|Fracy1|189364|e_gw1.9.945.1;score=186
scaffold460|size74619	protein2genome	match_part	45317	45562	186	-	.	ID=scaffold460|size74619:hsp:89461:3.12.0.0;Parent=scaffold460|size74619:hit:46815:3.12.0.0;Target=jgi|Fracy1|189364|e_gw1.9.945.1 8 88 +;Gap=M246
scaffold460|size74619	protein2genome	protein_match	45224	45496	133	-	.	ID=scaffold460|size74619:hit:46816:3.12.0.0;Name=jgi|Fracy1|189364|e_gw1.9.945.1;score=133
scaffold460|size74619	protein2genome	match_part	45224	45496	133	-	.	ID=scaffold460|size74619:hsp:89462:3.12.0.0;Parent=scaffold460|size74619:hit:46816:3.12.0.0;Target=jgi|Fracy1|189364|e_gw1.9.945.1 2 91 +;Gap=M273
scaffold460|size74619	protein2genome	protein_match	45314	45771	240	-	.	ID=scaffold460|size74619:hit:46817:3.12.0.0;Name=jgi|Phatr2|51761|phatr1_ua_kg.chr_5000045;score=240
scaffold460|size74619	protein2genome	match_part	45658	45771	240	-	.	ID=scaffold460|size74619:hsp:89463:3.12.0.0;Parent=scaffold460|size74619:hit:46817:3.12.0.0;Target=jgi|Phatr2|51761|phatr1_ua_kg.chr_5000045 19 56 +;Gap=M114
scaffold460|size74619	protein2genome	match_part	45314	45556	240	-	.	ID=scaffold460|size74619:hsp:89464:3.12.0.0;Parent=scaffold460|size74619:hit:46817:3.12.0.0;Target=jgi|Phatr2|51761|phatr1_ua_kg.chr_5000045 57 136 +;Gap=M243
scaffold460|size74619	protein2genome	protein_match	45245	45550	188	-	.	ID=scaffold460|size74619:hit:46818:3.12.0.0;Name=jgi|Phatr2|51761|phatr1_ua_kg.chr_5000045;score=188
scaffold460|size74619	protein2genome	match_part	45245	45550	188	-	.	ID=scaffold460|size74619:hsp:89465:3.12.0.0;Parent=scaffold460|size74619:hit:46818:3.12.0.0;Target=jgi|Phatr2|51761|phatr1_ua_kg.chr_5000045 31 131 +;Gap=M306
scaffold460|size74619	protein2genome	protein_match	45194	45541	159	-	.	ID=scaffold460|size74619:hit:46819:3.12.0.0;Name=jgi|Phatr2|51761|phatr1_ua_kg.chr_5000045;score=159
scaffold460|size74619	protein2genome	match_part	45194	45541	159	-	.	ID=scaffold460|size74619:hsp:89466:3.12.0.0;Parent=scaffold460|size74619:hit:46819:3.12.0.0;Target=jgi|Phatr2|51761|phatr1_ua_kg.chr_5000045 14 128 +;Gap=M348
scaffold460|size74619	protein2genome	protein_match	62873	63690	679	-	.	ID=scaffold460|size74619:hit:46820:3.12.0.0;Name=jgi|Thaps3|4223|fgenesh1_pg.C_chr_4000173;score=679
scaffold460|size74619	protein2genome	match_part	62873	63690	679	-	.	ID=scaffold460|size74619:hsp:89467:3.12.0.0;Parent=scaffold460|size74619:hit:46820:3.12.0.0;Target=jgi|Thaps3|4223|fgenesh1_pg.C_chr_4000173 4 271 +;Gap=M818
scaffold460|size74619	protein2genome	protein_match	72108	74066	399	-	.	ID=scaffold460|size74619:hit:46821:3.12.0.0;Name=jgi|Thaps3|1584|fgenesh1_pg.C_chr_1000718;score=399
scaffold460|size74619	protein2genome	match_part	74005	74066	399	-	.	ID=scaffold460|size74619:hsp:89468:3.12.0.0;Parent=scaffold460|size74619:hit:46821:3.12.0.0;Target=jgi|Thaps3|1584|fgenesh1_pg.C_chr_1000718 128 147 +;Gap=M62
scaffold460|size74619	protein2genome	match_part	73710	73883	399	-	.	ID=scaffold460|size74619:hsp:89469:3.12.0.0;Parent=scaffold460|size74619:hit:46821:3.12.0.0;Target=jgi|Thaps3|1584|fgenesh1_pg.C_chr_1000718 148 205 +;Gap=M174
scaffold460|size74619	protein2genome	match_part	73582	73623	399	-	.	ID=scaffold460|size74619:hsp:89470:3.12.0.0;Parent=scaffold460|size74619:hit:46821:3.12.0.0;Target=jgi|Thaps3|1584|fgenesh1_pg.C_chr_1000718 206 219 +;Gap=M42
scaffold460|size74619	protein2genome	match_part	72108	72235	399	-	.	ID=scaffold460|size74619:hsp:89471:3.12.0.0;Parent=scaffold460|size74619:hit:46821:3.12.0.0;Target=jgi|Thaps3|1584|fgenesh1_pg.C_chr_1000718 220 262 +;Gap=M128
scaffold460|size74619	protein2genome	protein_match	72111	74066	293	-	.	ID=scaffold460|size74619:hit:46822:3.12.0.0;Name=jgi|Fracy1|226832|fgenesh2_pm.9_%2523_206;score=293
scaffold460|size74619	protein2genome	match_part	74005	74066	293	-	.	ID=scaffold460|size74619:hsp:89472:3.12.0.0;Parent=scaffold460|size74619:hit:46822:3.12.0.0;Target=jgi|Fracy1|226832|fgenesh2_pm.9_%252523_206 23 42 +;Gap=M62
scaffold460|size74619	protein2genome	match_part	73714	73883	293	-	.	ID=scaffold460|size74619:hsp:89473:3.12.0.0;Parent=scaffold460|size74619:hit:46822:3.12.0.0;Target=jgi|Fracy1|226832|fgenesh2_pm.9_%252523_206 43 100 +;Gap=M170
scaffold460|size74619	protein2genome	match_part	72111	72284	293	-	.	ID=scaffold460|size74619:hsp:89474:3.12.0.0;Parent=scaffold460|size74619:hit:46822:3.12.0.0;Target=jgi|Fracy1|226832|fgenesh2_pm.9_%252523_206 101 158 +;Gap=M174
scaffold460|size74619	protein2genome	protein_match	72123	74066	239	-	.	ID=scaffold460|size74619:hit:46823:3.12.0.0;Name=jgi|Phatr2|14696|e_gw1.16.201.1;score=239
scaffold460|size74619	protein2genome	match_part	74005	74066	239	-	.	ID=scaffold460|size74619:hsp:89475:3.12.0.0;Parent=scaffold460|size74619:hit:46823:3.12.0.0;Target=jgi|Phatr2|14696|e_gw1.16.201.1 8 27 +;Gap=M62
scaffold460|size74619	protein2genome	match_part	73723	73883	239	-	.	ID=scaffold460|size74619:hsp:89476:3.12.0.0;Parent=scaffold460|size74619:hit:46823:3.12.0.0;Target=jgi|Phatr2|14696|e_gw1.16.201.1 28 82 +;Gap=M161
scaffold460|size74619	protein2genome	match_part	72123	72284	239	-	.	ID=scaffold460|size74619:hsp:89477:3.12.0.0;Parent=scaffold460|size74619:hit:46823:3.12.0.0;Target=jgi|Phatr2|14696|e_gw1.16.201.1 83 139 +;Gap=M162
scaffold460|size74619	blastn	expressed_sequence_match	294	3192	378	-	.	ID=scaffold460|size74619:hit:46824:3.12.0.0;Name=TRINITY_DN9191_c1_g2_i1;score=378
scaffold460|size74619	blastn	match_part	2761	3192	378	-	.	ID=scaffold460|size74619:hsp:89478:3.12.0.0;Parent=scaffold460|size74619:hit:46824:3.12.0.0;Target=TRINITY_DN9191_c1_g2_i1 39 470 +;Gap=M432
scaffold460|size74619	blastn	match_part	1386	2677	1228	-	.	ID=scaffold460|size74619:hsp:89479:3.12.0.0;Parent=scaffold460|size74619:hit:46824:3.12.0.0;Target=TRINITY_DN9191_c1_g2_i1 466 1758 +;Gap=M1292
scaffold460|size74619	blastn	match_part	294	1307	980	-	.	ID=scaffold460|size74619:hsp:89480:3.12.0.0;Parent=scaffold460|size74619:hit:46824:3.12.0.0;Target=TRINITY_DN9191_c1_g2_i1 1757 2771 +;Gap=M1014
scaffold460|size74619	blastn	expressed_sequence_match	55	1107	1037	+	.	ID=scaffold460|size74619:hit:46825:3.12.0.0;Name=TRINITY_DN12715_c0_g1_i1;score=1037
scaffold460|size74619	blastn	match_part	55	1107	1037	+	.	ID=scaffold460|size74619:hsp:89481:3.12.0.0;Parent=scaffold460|size74619:hit:46825:3.12.0.0;Target=TRINITY_DN12715_c0_g1_i1 1 1054 +;Gap=M1053
scaffold460|size74619	blastn	expressed_sequence_match	294	3192	378	-	.	ID=scaffold460|size74619:hit:46826:3.12.0.0;Name=TRINITY_DN9191_c1_g2_i2;score=378
scaffold460|size74619	blastn	match_part	2761	3192	378	-	.	ID=scaffold460|size74619:hsp:89482:3.12.0.0;Parent=scaffold460|size74619:hit:46826:3.12.0.0;Target=TRINITY_DN9191_c1_g2_i2 39 470 +;Gap=M432
scaffold460|size74619	blastn	match_part	2046	2677	572	-	.	ID=scaffold460|size74619:hsp:89483:3.12.0.0;Parent=scaffold460|size74619:hit:46826:3.12.0.0;Target=TRINITY_DN9191_c1_g2_i2 466 1097 +;Gap=M632
scaffold460|size74619	blastn	match_part	1386	1948	533	-	.	ID=scaffold460|size74619:hsp:89484:3.12.0.0;Parent=scaffold460|size74619:hit:46826:3.12.0.0;Target=TRINITY_DN9191_c1_g2_i2 1108 1670 +;Gap=M563
scaffold460|size74619	blastn	match_part	294	1307	980	-	.	ID=scaffold460|size74619:hsp:89485:3.12.0.0;Parent=scaffold460|size74619:hit:46826:3.12.0.0;Target=TRINITY_DN9191_c1_g2_i2 1669 2683 +;Gap=M1014
scaffold460|size74619	blastn	expressed_sequence_match	26	318	293	+	.	ID=scaffold460|size74619:hit:46827:3.12.0.0;Name=TRINITY_DN9191_c1_g3_i1;score=293
scaffold460|size74619	blastn	match_part	26	318	293	+	.	ID=scaffold460|size74619:hsp:89486:3.12.0.0;Parent=scaffold460|size74619:hit:46827:3.12.0.0;Target=TRINITY_DN9191_c1_g3_i1 1 293 +;Gap=M293
scaffold460|size74619	blastn	expressed_sequence_match	1075	3192	378	-	.	ID=scaffold460|size74619:hit:46828:3.12.0.0;Name=TRINITY_DN16841_c0_g1_i1;score=378
scaffold460|size74619	blastn	match_part	2761	3192	378	-	.	ID=scaffold460|size74619:hsp:89487:3.12.0.0;Parent=scaffold460|size74619:hit:46828:3.12.0.0;Target=TRINITY_DN16841_c0_g1_i1 42 473 +;Gap=M432
scaffold460|size74619	blastn	match_part	1075	2677	1427	-	.	ID=scaffold460|size74619:hsp:89488:3.12.0.0;Parent=scaffold460|size74619:hit:46828:3.12.0.0;Target=TRINITY_DN16841_c0_g1_i1 469 2073 +;Gap=M1603
scaffold460|size74619	blastn	expressed_sequence_match	1075	3192	1834	-	.	ID=scaffold460|size74619:hit:46829:3.12.0.0;Name=TRINITY_DN16841_c0_g1_i2;score=1834
scaffold460|size74619	blastn	match_part	1075	3192	1834	-	.	ID=scaffold460|size74619:hsp:89489:3.12.0.0;Parent=scaffold460|size74619:hit:46829:3.12.0.0;Target=TRINITY_DN16841_c0_g1_i2 42 2161 +;Gap=M2118
scaffold460|size74619	blastn	expressed_sequence_match	1075	3192	1575	-	.	ID=scaffold460|size74619:hit:46830:3.12.0.0;Name=TRINITY_DN16841_c0_g1_i3;score=1575
scaffold460|size74619	blastn	match_part	1386	3192	1575	-	.	ID=scaffold460|size74619:hsp:89490:3.12.0.0;Parent=scaffold460|size74619:hit:46830:3.12.0.0;Target=TRINITY_DN16841_c0_g1_i3 42 1849 +;Gap=M1807
scaffold460|size74619	blastn	match_part	1075	1307	233	-	.	ID=scaffold460|size74619:hsp:89491:3.12.0.0;Parent=scaffold460|size74619:hit:46830:3.12.0.0;Target=TRINITY_DN16841_c0_g1_i3 1848 2080 +;Gap=M233
scaffold460|size74619	blastn	expressed_sequence_match	1075	3192	378	-	.	ID=scaffold460|size74619:hit:46831:3.12.0.0;Name=TRINITY_DN16841_c0_g1_i4;score=378
scaffold460|size74619	blastn	match_part	2761	3192	378	-	.	ID=scaffold460|size74619:hsp:89492:3.12.0.0;Parent=scaffold460|size74619:hit:46831:3.12.0.0;Target=TRINITY_DN16841_c0_g1_i4 42 473 +;Gap=M432
scaffold460|size74619	blastn	match_part	2046	2677	566	-	.	ID=scaffold460|size74619:hsp:89493:3.12.0.0;Parent=scaffold460|size74619:hit:46831:3.12.0.0;Target=TRINITY_DN16841_c0_g1_i4 469 1100 +;Gap=M632
scaffold460|size74619	blastn	match_part	1075	1948	786	-	.	ID=scaffold460|size74619:hsp:89494:3.12.0.0;Parent=scaffold460|size74619:hit:46831:3.12.0.0;Target=TRINITY_DN16841_c0_g1_i4 1111 1985 +;Gap=M874
scaffold460|size74619	blastn	expressed_sequence_match	1075	3192	973	-	.	ID=scaffold460|size74619:hit:46832:3.12.0.0;Name=TRINITY_DN16841_c0_g1_i5;score=973
scaffold460|size74619	blastn	match_part	2046	3192	973	-	.	ID=scaffold460|size74619:hsp:89495:3.12.0.0;Parent=scaffold460|size74619:hit:46832:3.12.0.0;Target=TRINITY_DN16841_c0_g1_i5 42 1188 +;Gap=M1147
scaffold460|size74619	blastn	match_part	1075	1948	786	-	.	ID=scaffold460|size74619:hsp:89496:3.12.0.0;Parent=scaffold460|size74619:hit:46832:3.12.0.0;Target=TRINITY_DN16841_c0_g1_i5 1199 2073 +;Gap=M874
scaffold460|size74619	blastn	expressed_sequence_match	1075	3192	973	-	.	ID=scaffold460|size74619:hit:46833:3.12.0.0;Name=TRINITY_DN16841_c0_g1_i6;score=973
scaffold460|size74619	blastn	match_part	2046	3192	973	-	.	ID=scaffold460|size74619:hsp:89497:3.12.0.0;Parent=scaffold460|size74619:hit:46833:3.12.0.0;Target=TRINITY_DN16841_c0_g1_i6 42 1188 +;Gap=M1147
scaffold460|size74619	blastn	match_part	1386	1948	527	-	.	ID=scaffold460|size74619:hsp:89498:3.12.0.0;Parent=scaffold460|size74619:hit:46833:3.12.0.0;Target=TRINITY_DN16841_c0_g1_i6 1199 1761 +;Gap=M563
scaffold460|size74619	blastn	match_part	1075	1307	233	-	.	ID=scaffold460|size74619:hsp:89499:3.12.0.0;Parent=scaffold460|size74619:hit:46833:3.12.0.0;Target=TRINITY_DN16841_c0_g1_i6 1760 1992 +;Gap=M233
scaffold460|size74619	blastn	expressed_sequence_match	26	318	246	+	.	ID=scaffold460|size74619:hit:46834:3.12.0.0;Name=TRINITY_DN9191_c1_g1_i1;score=246
scaffold460|size74619	blastn	match_part	26	318	246	+	.	ID=scaffold460|size74619:hsp:89500:3.12.0.0;Parent=scaffold460|size74619:hit:46834:3.12.0.0;Target=TRINITY_DN9191_c1_g1_i1 1 292 +;Gap=M293
scaffold460|size74619	blastn	expressed_sequence_match	23945	32202	72	-	.	ID=scaffold460|size74619:hit:46835:3.12.0.0;Name=TRINITY_DN17830_c0_g1_i3;score=72
scaffold460|size74619	blastn	match_part	31958	32202	72	-	.	ID=scaffold460|size74619:hsp:89501:3.12.0.0;Parent=scaffold460|size74619:hit:46835:3.12.0.0;Target=TRINITY_DN17830_c0_g1_i3 1 244 +;Gap=M245
scaffold460|size74619	blastn	match_part	23945	25140	334	-	.	ID=scaffold460|size74619:hsp:89502:3.12.0.0;Parent=scaffold460|size74619:hit:46835:3.12.0.0;Target=TRINITY_DN17830_c0_g1_i3 287 1483 +;Gap=M1196
scaffold460|size74619	blastn	expressed_sequence_match	24248	32231	113	-	.	ID=scaffold460|size74619:hit:46836:3.12.0.0;Name=TRINITY_DN9885_c1_g1_i1;score=113
scaffold460|size74619	blastn	match_part	31958	32231	113	-	.	ID=scaffold460|size74619:hsp:89503:3.12.0.0;Parent=scaffold460|size74619:hit:46836:3.12.0.0;Target=TRINITY_DN9885_c1_g1_i1 6 278 +;Gap=M274
scaffold460|size74619	blastn	match_part	24248	25073	306	-	.	ID=scaffold460|size74619:hsp:89504:3.12.0.0;Parent=scaffold460|size74619:hit:46836:3.12.0.0;Target=TRINITY_DN9885_c1_g1_i1 388 1214 +;Gap=M826
scaffold460|size74619	blastn	expressed_sequence_match	26738	26848	105	-	.	ID=scaffold460|size74619:hit:46837:3.12.0.0;Name=TRINITY_DN4390_c0_g1_i1;score=105
scaffold460|size74619	blastn	match_part	26738	26848	105	-	.	ID=scaffold460|size74619:hsp:89505:3.12.0.0;Parent=scaffold460|size74619:hit:46837:3.12.0.0;Target=TRINITY_DN4390_c0_g1_i1 135 245 +;Gap=M111
scaffold460|size74619	blastn	expressed_sequence_match	24248	25073	294	-	.	ID=scaffold460|size74619:hit:46838:3.12.0.0;Name=TRINITY_DN9885_c1_g1_i2;score=294
scaffold460|size74619	blastn	match_part	24248	25073	294	-	.	ID=scaffold460|size74619:hsp:89506:3.12.0.0;Parent=scaffold460|size74619:hit:46838:3.12.0.0;Target=TRINITY_DN9885_c1_g1_i2 41 867 +;Gap=M826
scaffold460|size74619	blastn	expressed_sequence_match	25852	26642	115	-	.	ID=scaffold460|size74619:hit:46839:3.12.0.0;Name=TRINITY_DN6295_c0_g2_i1;score=115
scaffold460|size74619	blastn	match_part	26504	26642	115	-	.	ID=scaffold460|size74619:hsp:89507:3.12.0.0;Parent=scaffold460|size74619:hit:46839:3.12.0.0;Target=TRINITY_DN6295_c0_g2_i1 1 139 +;Gap=M139
scaffold460|size74619	blastn	match_part	26087	26399	271	-	.	ID=scaffold460|size74619:hsp:89508:3.12.0.0;Parent=scaffold460|size74619:hit:46839:3.12.0.0;Target=TRINITY_DN6295_c0_g2_i1 136 448 +;Gap=M313
scaffold460|size74619	blastn	match_part	25852	25913	50	-	.	ID=scaffold460|size74619:hsp:89509:3.12.0.0;Parent=scaffold460|size74619:hit:46839:3.12.0.0;Target=TRINITY_DN6295_c0_g2_i1 594 655 +;Gap=M62
scaffold460|size74619	blastn	expressed_sequence_match	31996	32231	96	-	.	ID=scaffold460|size74619:hit:46840:3.12.0.0;Name=TRINITY_DN9885_c1_g4_i1;score=96
scaffold460|size74619	blastn	match_part	31996	32231	96	-	.	ID=scaffold460|size74619:hsp:89510:3.12.0.0;Parent=scaffold460|size74619:hit:46840:3.12.0.0;Target=TRINITY_DN9885_c1_g4_i1 6 240 +;Gap=M236
scaffold460|size74619	blastn	expressed_sequence_match	24438	24726	97	-	.	ID=scaffold460|size74619:hit:46841:3.12.0.0;Name=TRINITY_DN9885_c1_g7_i1;score=97
scaffold460|size74619	blastn	match_part	24438	24726	97	-	.	ID=scaffold460|size74619:hsp:89511:3.12.0.0;Parent=scaffold460|size74619:hit:46841:3.12.0.0;Target=TRINITY_DN9885_c1_g7_i1 3 291 +;Gap=M289
scaffold460|size74619	blastn	expressed_sequence_match	22814	24157	248	+	.	ID=scaffold460|size74619:hit:46842:3.12.0.0;Name=TRINITY_DN9885_c1_g8_i1;score=248
scaffold460|size74619	blastn	match_part	22814	23445	248	+	.	ID=scaffold460|size74619:hsp:89512:3.12.0.0;Parent=scaffold460|size74619:hit:46842:3.12.0.0;Target=TRINITY_DN9885_c1_g8_i1 1 632 +;Gap=M632
scaffold460|size74619	blastn	match_part	23560	24157	195	+	.	ID=scaffold460|size74619:hsp:89513:3.12.0.0;Parent=scaffold460|size74619:hit:46842:3.12.0.0;Target=TRINITY_DN9885_c1_g8_i1 723 1323 +;Gap=M598
scaffold460|size74619	blastn	expressed_sequence_match	21681	21875	57	-	.	ID=scaffold460|size74619:hit:46843:3.12.0.0;Name=TRINITY_DN17992_c0_g1_i1;score=57
scaffold460|size74619	blastn	match_part	21681	21875	57	-	.	ID=scaffold460|size74619:hsp:89514:3.12.0.0;Parent=scaffold460|size74619:hit:46843:3.12.0.0;Target=TRINITY_DN17992_c0_g1_i1 8 202 +;Gap=M195
scaffold460|size74619	blastn	expressed_sequence_match	20094	32346	106	-	.	ID=scaffold460|size74619:hit:46844:3.12.0.0;Name=TRINITY_DN17992_c0_g1_i2;score=106
scaffold460|size74619	blastn	match_part	32210	32346	106	-	.	ID=scaffold460|size74619:hsp:89515:3.12.0.0;Parent=scaffold460|size74619:hit:46844:3.12.0.0;Target=TRINITY_DN17992_c0_g1_i2 3714 3853 +;Gap=M137
scaffold460|size74619	blastn	match_part	23648	23957	81	-	.	ID=scaffold460|size74619:hsp:89516:3.12.0.0;Parent=scaffold460|size74619:hit:46844:3.12.0.0;Target=TRINITY_DN17992_c0_g1_i2 1 313 +;Gap=M310
scaffold460|size74619	blastn	match_part	22180	23442	669	-	.	ID=scaffold460|size74619:hsp:89517:3.12.0.0;Parent=scaffold460|size74619:hit:46844:3.12.0.0;Target=TRINITY_DN17992_c0_g1_i2 495 1757 +;Gap=M1263
scaffold460|size74619	blastn	match_part	20296	22050	861	-	.	ID=scaffold460|size74619:hsp:89518:3.12.0.0;Parent=scaffold460|size74619:hit:46844:3.12.0.0;Target=TRINITY_DN17992_c0_g1_i2 1887 3641 +;Gap=M1755
scaffold460|size74619	blastn	match_part	20224	20289	48	-	.	ID=scaffold460|size74619:hsp:89519:3.12.0.0;Parent=scaffold460|size74619:hit:46844:3.12.0.0;Target=TRINITY_DN17992_c0_g1_i2 3628 3693 +;Gap=M66
scaffold460|size74619	blastn	match_part	20094	20214	95	-	.	ID=scaffold460|size74619:hsp:89520:3.12.0.0;Parent=scaffold460|size74619:hit:46844:3.12.0.0;Target=TRINITY_DN17992_c0_g1_i2 3714 3836 +;Gap=M121
scaffold460|size74619	blastn	expressed_sequence_match	20094	32389	136	-	.	ID=scaffold460|size74619:hit:46845:3.12.0.0;Name=TRINITY_DN17992_c0_g1_i3;score=136
scaffold460|size74619	blastn	match_part	32210	32389	136	-	.	ID=scaffold460|size74619:hsp:89521:3.12.0.0;Parent=scaffold460|size74619:hit:46845:3.12.0.0;Target=TRINITY_DN17992_c0_g1_i3 3724 3905 +;Gap=M180
scaffold460|size74619	blastn	match_part	23648	23957	81	-	.	ID=scaffold460|size74619:hsp:89522:3.12.0.0;Parent=scaffold460|size74619:hit:46845:3.12.0.0;Target=TRINITY_DN17992_c0_g1_i3 1 313 +;Gap=M310
scaffold460|size74619	blastn	match_part	22180	23442	669	-	.	ID=scaffold460|size74619:hsp:89523:3.12.0.0;Parent=scaffold460|size74619:hit:46845:3.12.0.0;Target=TRINITY_DN17992_c0_g1_i3 495 1757 +;Gap=M1263
scaffold460|size74619	blastn	match_part	20302	22050	861	-	.	ID=scaffold460|size74619:hsp:89524:3.12.0.0;Parent=scaffold460|size74619:hit:46845:3.12.0.0;Target=TRINITY_DN17992_c0_g1_i3 1887 3635 +;Gap=M1749
scaffold460|size74619	blastn	match_part	20094	20289	156	-	.	ID=scaffold460|size74619:hsp:89525:3.12.0.0;Parent=scaffold460|size74619:hit:46845:3.12.0.0;Target=TRINITY_DN17992_c0_g1_i3 3692 3888 +;Gap=M196
scaffold460|size74619	blastn	expressed_sequence_match	34462	39871	88	+	.	ID=scaffold460|size74619:hit:46846:3.12.0.0;Name=TRINITY_DN9850_c0_g1_i3;score=88
scaffold460|size74619	blastn	match_part	34462	34579	88	+	.	ID=scaffold460|size74619:hsp:89526:3.12.0.0;Parent=scaffold460|size74619:hit:46846:3.12.0.0;Target=TRINITY_DN9850_c0_g1_i3 122 239 +;Gap=M118
scaffold460|size74619	blastn	match_part	34803	35240	290	+	.	ID=scaffold460|size74619:hsp:89527:3.12.0.0;Parent=scaffold460|size74619:hit:46846:3.12.0.0;Target=TRINITY_DN9850_c0_g1_i3 494 920 +;Gap=M438
scaffold460|size74619	blastn	match_part	35318	35605	258	+	.	ID=scaffold460|size74619:hsp:89528:3.12.0.0;Parent=scaffold460|size74619:hit:46846:3.12.0.0;Target=TRINITY_DN9850_c0_g1_i3 919 1206 +;Gap=M288
scaffold460|size74619	blastn	match_part	36329	38552	2128	+	.	ID=scaffold460|size74619:hsp:89529:3.12.0.0;Parent=scaffold460|size74619:hit:46846:3.12.0.0;Target=TRINITY_DN9850_c0_g1_i3 1289 3512 +;Gap=M2224
scaffold460|size74619	blastn	match_part	38632	39871	1156	+	.	ID=scaffold460|size74619:hsp:89530:3.12.0.0;Parent=scaffold460|size74619:hit:46846:3.12.0.0;Target=TRINITY_DN9850_c0_g1_i3 3513 4752 +;Gap=M1240
scaffold460|size74619	blastn	expressed_sequence_match	33971	37293	695	-	.	ID=scaffold460|size74619:hit:46847:3.12.0.0;Name=TRINITY_DN16996_c2_g1_i1;score=695
scaffold460|size74619	blastn	match_part	36575	37293	695	-	.	ID=scaffold460|size74619:hsp:89531:3.12.0.0;Parent=scaffold460|size74619:hit:46847:3.12.0.0;Target=TRINITY_DN16996_c2_g1_i1 1 719 +;Gap=M719
scaffold460|size74619	blastn	match_part	36329	36476	130	-	.	ID=scaffold460|size74619:hsp:89532:3.12.0.0;Parent=scaffold460|size74619:hit:46847:3.12.0.0;Target=TRINITY_DN16996_c2_g1_i1 718 865 +;Gap=M148
scaffold460|size74619	blastn	match_part	34803	35605	591	-	.	ID=scaffold460|size74619:hsp:89533:3.12.0.0;Parent=scaffold460|size74619:hit:46847:3.12.0.0;Target=TRINITY_DN16996_c2_g1_i1 948 1740 +;Gap=M803
scaffold460|size74619	blastn	match_part	34462	34579	88	-	.	ID=scaffold460|size74619:hsp:89534:3.12.0.0;Parent=scaffold460|size74619:hit:46847:3.12.0.0;Target=TRINITY_DN16996_c2_g1_i1 1995 2112 +;Gap=M118
scaffold460|size74619	blastn	match_part	33971	34011	41	-	.	ID=scaffold460|size74619:hsp:89535:3.12.0.0;Parent=scaffold460|size74619:hit:46847:3.12.0.0;Target=TRINITY_DN16996_c2_g1_i1 2386 2426 +;Gap=M41
scaffold460|size74619	blastn	expressed_sequence_match	34462	41900	88	+	.	ID=scaffold460|size74619:hit:46848:3.12.0.0;Name=TRINITY_DN9850_c0_g1_i4;score=88
scaffold460|size74619	blastn	match_part	34462	34579	88	+	.	ID=scaffold460|size74619:hsp:89536:3.12.0.0;Parent=scaffold460|size74619:hit:46848:3.12.0.0;Target=TRINITY_DN9850_c0_g1_i4 122 239 +;Gap=M118
scaffold460|size74619	blastn	match_part	34803	35240	290	+	.	ID=scaffold460|size74619:hsp:89537:3.12.0.0;Parent=scaffold460|size74619:hit:46848:3.12.0.0;Target=TRINITY_DN9850_c0_g1_i4 494 920 +;Gap=M438
scaffold460|size74619	blastn	match_part	35318	35605	258	+	.	ID=scaffold460|size74619:hsp:89538:3.12.0.0;Parent=scaffold460|size74619:hit:46848:3.12.0.0;Target=TRINITY_DN9850_c0_g1_i4 919 1206 +;Gap=M288
scaffold460|size74619	blastn	match_part	36329	36476	130	+	.	ID=scaffold460|size74619:hsp:89539:3.12.0.0;Parent=scaffold460|size74619:hit:46848:3.12.0.0;Target=TRINITY_DN9850_c0_g1_i4 1289 1436 +;Gap=M148
scaffold460|size74619	blastn	match_part	36575	38552	1864	+	.	ID=scaffold460|size74619:hsp:89540:3.12.0.0;Parent=scaffold460|size74619:hit:46848:3.12.0.0;Target=TRINITY_DN9850_c0_g1_i4 1435 3412 +;Gap=M1978
scaffold460|size74619	blastn	match_part	38632	41900	2813	+	.	ID=scaffold460|size74619:hsp:89541:3.12.0.0;Parent=scaffold460|size74619:hit:46848:3.12.0.0;Target=TRINITY_DN9850_c0_g1_i4 3413 6681 +;Gap=M3269
scaffold460|size74619	blastn	expressed_sequence_match	34462	37293	917	-	.	ID=scaffold460|size74619:hit:46849:3.12.0.0;Name=TRINITY_DN16996_c2_g1_i2;score=917
scaffold460|size74619	blastn	match_part	36329	37293	917	-	.	ID=scaffold460|size74619:hsp:89542:3.12.0.0;Parent=scaffold460|size74619:hit:46849:3.12.0.0;Target=TRINITY_DN16996_c2_g1_i2 1 965 +;Gap=M965
scaffold460|size74619	blastn	match_part	34803	35605	591	-	.	ID=scaffold460|size74619:hsp:89543:3.12.0.0;Parent=scaffold460|size74619:hit:46849:3.12.0.0;Target=TRINITY_DN16996_c2_g1_i2 1048 1840 +;Gap=M803
scaffold460|size74619	blastn	match_part	34462	34579	88	-	.	ID=scaffold460|size74619:hsp:89544:3.12.0.0;Parent=scaffold460|size74619:hit:46849:3.12.0.0;Target=TRINITY_DN16996_c2_g1_i2 2095 2212 +;Gap=M118
scaffold460|size74619	blastn	expressed_sequence_match	33971	37293	695	-	.	ID=scaffold460|size74619:hit:46850:3.12.0.0;Name=TRINITY_DN16996_c2_g1_i3;score=695
scaffold460|size74619	blastn	match_part	36575	37293	695	-	.	ID=scaffold460|size74619:hsp:89545:3.12.0.0;Parent=scaffold460|size74619:hit:46850:3.12.0.0;Target=TRINITY_DN16996_c2_g1_i3 1 719 +;Gap=M719
scaffold460|size74619	blastn	match_part	36329	36476	130	-	.	ID=scaffold460|size74619:hsp:89546:3.12.0.0;Parent=scaffold460|size74619:hit:46850:3.12.0.0;Target=TRINITY_DN16996_c2_g1_i3 718 865 +;Gap=M148
scaffold460|size74619	blastn	match_part	35318	35605	258	-	.	ID=scaffold460|size74619:hsp:89547:3.12.0.0;Parent=scaffold460|size74619:hit:46850:3.12.0.0;Target=TRINITY_DN16996_c2_g1_i3 948 1235 +;Gap=M288
scaffold460|size74619	blastn	match_part	34803	35240	290	-	.	ID=scaffold460|size74619:hsp:89548:3.12.0.0;Parent=scaffold460|size74619:hit:46850:3.12.0.0;Target=TRINITY_DN16996_c2_g1_i3 1234 1660 +;Gap=M438
scaffold460|size74619	blastn	match_part	34462	34579	88	-	.	ID=scaffold460|size74619:hsp:89549:3.12.0.0;Parent=scaffold460|size74619:hit:46850:3.12.0.0;Target=TRINITY_DN16996_c2_g1_i3 1915 2032 +;Gap=M118
scaffold460|size74619	blastn	match_part	33971	34011	41	-	.	ID=scaffold460|size74619:hsp:89550:3.12.0.0;Parent=scaffold460|size74619:hit:46850:3.12.0.0;Target=TRINITY_DN16996_c2_g1_i3 2306 2346 +;Gap=M41
scaffold460|size74619	blastn	expressed_sequence_match	33971	37293	917	-	.	ID=scaffold460|size74619:hit:46851:3.12.0.0;Name=TRINITY_DN16996_c2_g1_i4;score=917
scaffold460|size74619	blastn	match_part	36329	37293	917	-	.	ID=scaffold460|size74619:hsp:89551:3.12.0.0;Parent=scaffold460|size74619:hit:46851:3.12.0.0;Target=TRINITY_DN16996_c2_g1_i4 1 965 +;Gap=M965
scaffold460|size74619	blastn	match_part	35318	35605	258	-	.	ID=scaffold460|size74619:hsp:89552:3.12.0.0;Parent=scaffold460|size74619:hit:46851:3.12.0.0;Target=TRINITY_DN16996_c2_g1_i4 1048 1335 +;Gap=M288
scaffold460|size74619	blastn	match_part	34803	35240	290	-	.	ID=scaffold460|size74619:hsp:89553:3.12.0.0;Parent=scaffold460|size74619:hit:46851:3.12.0.0;Target=TRINITY_DN16996_c2_g1_i4 1334 1760 +;Gap=M438
scaffold460|size74619	blastn	match_part	34462	34579	88	-	.	ID=scaffold460|size74619:hsp:89554:3.12.0.0;Parent=scaffold460|size74619:hit:46851:3.12.0.0;Target=TRINITY_DN16996_c2_g1_i4 2015 2132 +;Gap=M118
scaffold460|size74619	blastn	match_part	33971	34011	41	-	.	ID=scaffold460|size74619:hsp:89555:3.12.0.0;Parent=scaffold460|size74619:hit:46851:3.12.0.0;Target=TRINITY_DN16996_c2_g1_i4 2406 2446 +;Gap=M41
scaffold460|size74619	blastn	expressed_sequence_match	33971	34219	154	-	.	ID=scaffold460|size74619:hit:46852:3.12.0.0;Name=TRINITY_DN16996_c2_g2_i1;score=154
scaffold460|size74619	blastn	match_part	33971	34219	154	-	.	ID=scaffold460|size74619:hsp:89556:3.12.0.0;Parent=scaffold460|size74619:hit:46852:3.12.0.0;Target=TRINITY_DN16996_c2_g2_i1 31 274 +;Gap=M249
scaffold460|size74619	blastn	expressed_sequence_match	34462	39360	88	+	.	ID=scaffold460|size74619:hit:46853:3.12.0.0;Name=TRINITY_DN9850_c0_g1_i1;score=88
scaffold460|size74619	blastn	match_part	34462	34579	88	+	.	ID=scaffold460|size74619:hsp:89557:3.12.0.0;Parent=scaffold460|size74619:hit:46853:3.12.0.0;Target=TRINITY_DN9850_c0_g1_i1 122 239 +;Gap=M118
scaffold460|size74619	blastn	match_part	34803	35240	290	+	.	ID=scaffold460|size74619:hsp:89558:3.12.0.0;Parent=scaffold460|size74619:hit:46853:3.12.0.0;Target=TRINITY_DN9850_c0_g1_i1 494 920 +;Gap=M438
scaffold460|size74619	blastn	match_part	35318	35605	258	+	.	ID=scaffold460|size74619:hsp:89559:3.12.0.0;Parent=scaffold460|size74619:hit:46853:3.12.0.0;Target=TRINITY_DN9850_c0_g1_i1 919 1206 +;Gap=M288
scaffold460|size74619	blastn	match_part	36329	36476	130	+	.	ID=scaffold460|size74619:hsp:89560:3.12.0.0;Parent=scaffold460|size74619:hit:46853:3.12.0.0;Target=TRINITY_DN9850_c0_g1_i1 1289 1436 +;Gap=M148
scaffold460|size74619	blastn	match_part	36575	39360	2696	+	.	ID=scaffold460|size74619:hsp:89561:3.12.0.0;Parent=scaffold460|size74619:hit:46853:3.12.0.0;Target=TRINITY_DN9850_c0_g1_i1 1435 4220 +;Gap=M2786
scaffold460|size74619	blastn	expressed_sequence_match	40483	40700	218	+	.	ID=scaffold460|size74619:hit:46854:3.12.0.0;Name=TRINITY_DN8164_c0_g1_i1;score=218
scaffold460|size74619	blastn	match_part	40483	40700	218	+	.	ID=scaffold460|size74619:hsp:89562:3.12.0.0;Parent=scaffold460|size74619:hit:46854:3.12.0.0;Target=TRINITY_DN8164_c0_g1_i1 1 218 +;Gap=M218
scaffold460|size74619	blastn	expressed_sequence_match	41164	41394	195	+	.	ID=scaffold460|size74619:hit:46855:3.12.0.0;Name=TRINITY_DN1017_c0_g1_i1;score=195
scaffold460|size74619	blastn	match_part	41164	41394	195	+	.	ID=scaffold460|size74619:hsp:89563:3.12.0.0;Parent=scaffold460|size74619:hit:46855:3.12.0.0;Target=TRINITY_DN1017_c0_g1_i1 7 237 +;Gap=M231
scaffold460|size74619	blastn	expressed_sequence_match	34462	38679	88	+	.	ID=scaffold460|size74619:hit:46856:3.12.0.0;Name=TRINITY_DN9850_c0_g1_i2;score=88
scaffold460|size74619	blastn	match_part	34462	34579	88	+	.	ID=scaffold460|size74619:hsp:89564:3.12.0.0;Parent=scaffold460|size74619:hit:46856:3.12.0.0;Target=TRINITY_DN9850_c0_g1_i2 122 239 +;Gap=M118
scaffold460|size74619	blastn	match_part	34803	35240	290	+	.	ID=scaffold460|size74619:hsp:89565:3.12.0.0;Parent=scaffold460|size74619:hit:46856:3.12.0.0;Target=TRINITY_DN9850_c0_g1_i2 494 920 +;Gap=M438
scaffold460|size74619	blastn	match_part	35318	35605	258	+	.	ID=scaffold460|size74619:hsp:89566:3.12.0.0;Parent=scaffold460|size74619:hit:46856:3.12.0.0;Target=TRINITY_DN9850_c0_g1_i2 919 1206 +;Gap=M288
scaffold460|size74619	blastn	match_part	36329	38679	2291	+	.	ID=scaffold460|size74619:hsp:89567:3.12.0.0;Parent=scaffold460|size74619:hit:46856:3.12.0.0;Target=TRINITY_DN9850_c0_g1_i2 1289 3639 +;Gap=M2351
scaffold460|size74619	blastn	expressed_sequence_match	41350	41900	505	+	.	ID=scaffold460|size74619:hit:46857:3.12.0.0;Name=TRINITY_DN10466_c0_g1_i1;score=505
scaffold460|size74619	blastn	match_part	41350	41900	505	+	.	ID=scaffold460|size74619:hsp:89568:3.12.0.0;Parent=scaffold460|size74619:hit:46857:3.12.0.0;Target=TRINITY_DN10466_c0_g1_i1 1 552 +;Gap=M551
scaffold460|size74619	blastn	expressed_sequence_match	42287	42883	573	+	.	ID=scaffold460|size74619:hit:46858:3.12.0.0;Name=TRINITY_DN9738_c0_g1_i3;score=573
scaffold460|size74619	blastn	match_part	42287	42883	573	+	.	ID=scaffold460|size74619:hsp:89569:3.12.0.0;Parent=scaffold460|size74619:hit:46858:3.12.0.0;Target=TRINITY_DN9738_c0_g1_i3 123 719 +;Gap=M597
scaffold460|size74619	blastn	expressed_sequence_match	42287	43371	326	+	.	ID=scaffold460|size74619:hit:46859:3.12.0.0;Name=TRINITY_DN9738_c0_g1_i4;score=326
scaffold460|size74619	blastn	match_part	42287	42636	326	+	.	ID=scaffold460|size74619:hsp:89570:3.12.0.0;Parent=scaffold460|size74619:hit:46859:3.12.0.0;Target=TRINITY_DN9738_c0_g1_i4 123 472 +;Gap=M350
scaffold460|size74619	blastn	match_part	42720	43371	499	+	.	ID=scaffold460|size74619:hsp:89571:3.12.0.0;Parent=scaffold460|size74619:hit:46859:3.12.0.0;Target=TRINITY_DN9738_c0_g1_i4 469 1122 +;Gap=M652
scaffold460|size74619	blastn	expressed_sequence_match	44737	46233	516	-	.	ID=scaffold460|size74619:hit:46860:3.12.0.0;Name=TRINITY_DN17766_c0_g1_i2;score=516
scaffold460|size74619	blastn	match_part	45682	46233	516	-	.	ID=scaffold460|size74619:hsp:89572:3.12.0.0;Parent=scaffold460|size74619:hit:46860:3.12.0.0;Target=TRINITY_DN17766_c0_g1_i2 28 579 +;Gap=M552
scaffold460|size74619	blastn	match_part	45101	45584	406	-	.	ID=scaffold460|size74619:hsp:89573:3.12.0.0;Parent=scaffold460|size74619:hit:46860:3.12.0.0;Target=TRINITY_DN17766_c0_g1_i2 585 1068 +;Gap=M484
scaffold460|size74619	blastn	match_part	44737	45013	265	-	.	ID=scaffold460|size74619:hsp:89574:3.12.0.0;Parent=scaffold460|size74619:hit:46860:3.12.0.0;Target=TRINITY_DN17766_c0_g1_i2 1072 1348 +;Gap=M277
scaffold460|size74619	blastn	expressed_sequence_match	42287	43450	308	+	.	ID=scaffold460|size74619:hit:46861:3.12.0.0;Name=TRINITY_DN14974_c0_g1_i1;score=308
scaffold460|size74619	blastn	match_part	42287	42636	308	+	.	ID=scaffold460|size74619:hsp:89575:3.12.0.0;Parent=scaffold460|size74619:hit:46861:3.12.0.0;Target=TRINITY_DN14974_c0_g1_i1 16 365 +;Gap=M350
scaffold460|size74619	blastn	match_part	42720	43215	484	+	.	ID=scaffold460|size74619:hsp:89576:3.12.0.0;Parent=scaffold460|size74619:hit:46861:3.12.0.0;Target=TRINITY_DN14974_c0_g1_i1 362 857 +;Gap=M496
scaffold460|size74619	blastn	match_part	43216	43450	235	+	.	ID=scaffold460|size74619:hsp:89577:3.12.0.0;Parent=scaffold460|size74619:hit:46861:3.12.0.0;Target=TRINITY_DN14974_c0_g1_i1 836 1070 +;Gap=M235
scaffold460|size74619	blastn	expressed_sequence_match	43361	46503	613	-	.	ID=scaffold460|size74619:hit:46862:3.12.0.0;Name=TRINITY_DN17766_c0_g1_i3;score=613
scaffold460|size74619	blastn	match_part	45728	46503	613	-	.	ID=scaffold460|size74619:hsp:89578:3.12.0.0;Parent=scaffold460|size74619:hit:46862:3.12.0.0;Target=TRINITY_DN17766_c0_g1_i3 9 787 +;Gap=M776
scaffold460|size74619	blastn	match_part	45676	45717	36	-	.	ID=scaffold460|size74619:hsp:89579:3.12.0.0;Parent=scaffold460|size74619:hit:46862:3.12.0.0;Target=TRINITY_DN17766_c0_g1_i3 786 827 +;Gap=M42
scaffold460|size74619	blastn	match_part	45101	45584	448	-	.	ID=scaffold460|size74619:hsp:89580:3.12.0.0;Parent=scaffold460|size74619:hit:46862:3.12.0.0;Target=TRINITY_DN17766_c0_g1_i3 827 1310 +;Gap=M484
scaffold460|size74619	blastn	match_part	44921	45013	93	-	.	ID=scaffold460|size74619:hsp:89581:3.12.0.0;Parent=scaffold460|size74619:hit:46862:3.12.0.0;Target=TRINITY_DN17766_c0_g1_i3 1314 1406 +;Gap=M93
scaffold460|size74619	blastn	match_part	43361	44841	1287	-	.	ID=scaffold460|size74619:hsp:89582:3.12.0.0;Parent=scaffold460|size74619:hit:46862:3.12.0.0;Target=TRINITY_DN17766_c0_g1_i3 1406 2889 +;Gap=M1481
scaffold460|size74619	blastn	expressed_sequence_match	42287	43312	308	+	.	ID=scaffold460|size74619:hit:46863:3.12.0.0;Name=TRINITY_DN14974_c0_g1_i2;score=308
scaffold460|size74619	blastn	match_part	42287	42636	308	+	.	ID=scaffold460|size74619:hsp:89583:3.12.0.0;Parent=scaffold460|size74619:hit:46863:3.12.0.0;Target=TRINITY_DN14974_c0_g1_i2 16 365 +;Gap=M350
scaffold460|size74619	blastn	match_part	42720	43312	443	+	.	ID=scaffold460|size74619:hsp:89584:3.12.0.0;Parent=scaffold460|size74619:hit:46863:3.12.0.0;Target=TRINITY_DN14974_c0_g1_i2 362 954 +;Gap=M593
scaffold460|size74619	blastn	expressed_sequence_match	42287	43450	899	+	.	ID=scaffold460|size74619:hit:46864:3.12.0.0;Name=TRINITY_DN14974_c0_g1_i3;score=899
scaffold460|size74619	blastn	match_part	42287	43215	899	+	.	ID=scaffold460|size74619:hsp:89585:3.12.0.0;Parent=scaffold460|size74619:hit:46864:3.12.0.0;Target=TRINITY_DN14974_c0_g1_i3 16 944 +;Gap=M929
scaffold460|size74619	blastn	match_part	43216	43450	235	+	.	ID=scaffold460|size74619:hsp:89586:3.12.0.0;Parent=scaffold460|size74619:hit:46864:3.12.0.0;Target=TRINITY_DN14974_c0_g1_i3 923 1157 +;Gap=M235
scaffold460|size74619	blastn	expressed_sequence_match	43377	46503	671	-	.	ID=scaffold460|size74619:hit:46865:3.12.0.0;Name=TRINITY_DN17766_c0_g1_i4;score=671
scaffold460|size74619	blastn	match_part	45682	46503	671	-	.	ID=scaffold460|size74619:hsp:89587:3.12.0.0;Parent=scaffold460|size74619:hit:46865:3.12.0.0;Target=TRINITY_DN17766_c0_g1_i4 9 833 +;Gap=M822
scaffold460|size74619	blastn	match_part	45101	45584	406	-	.	ID=scaffold460|size74619:hsp:89588:3.12.0.0;Parent=scaffold460|size74619:hit:46865:3.12.0.0;Target=TRINITY_DN17766_c0_g1_i4 839 1322 +;Gap=M484
scaffold460|size74619	blastn	match_part	44921	45013	93	-	.	ID=scaffold460|size74619:hsp:89589:3.12.0.0;Parent=scaffold460|size74619:hit:46865:3.12.0.0;Target=TRINITY_DN17766_c0_g1_i4 1326 1418 +;Gap=M93
scaffold460|size74619	blastn	match_part	44088	44841	664	-	.	ID=scaffold460|size74619:hsp:89590:3.12.0.0;Parent=scaffold460|size74619:hit:46865:3.12.0.0;Target=TRINITY_DN17766_c0_g1_i4 1418 2171 +;Gap=M754
scaffold460|size74619	blastn	match_part	43377	44003	579	-	.	ID=scaffold460|size74619:hsp:89591:3.12.0.0;Parent=scaffold460|size74619:hit:46865:3.12.0.0;Target=TRINITY_DN17766_c0_g1_i4 2172 2798 +;Gap=M627
scaffold460|size74619	blastn	expressed_sequence_match	43361	46503	613	-	.	ID=scaffold460|size74619:hit:46866:3.12.0.0;Name=TRINITY_DN17766_c0_g1_i5;score=613
scaffold460|size74619	blastn	match_part	45728	46503	613	-	.	ID=scaffold460|size74619:hsp:89592:3.12.0.0;Parent=scaffold460|size74619:hit:46866:3.12.0.0;Target=TRINITY_DN17766_c0_g1_i5 9 787 +;Gap=M776
scaffold460|size74619	blastn	match_part	45676	45717	36	-	.	ID=scaffold460|size74619:hsp:89593:3.12.0.0;Parent=scaffold460|size74619:hit:46866:3.12.0.0;Target=TRINITY_DN17766_c0_g1_i5 786 827 +;Gap=M42
scaffold460|size74619	blastn	match_part	45101	45584	448	-	.	ID=scaffold460|size74619:hsp:89594:3.12.0.0;Parent=scaffold460|size74619:hit:46866:3.12.0.0;Target=TRINITY_DN17766_c0_g1_i5 827 1310 +;Gap=M484
scaffold460|size74619	blastn	match_part	44088	45013	878	-	.	ID=scaffold460|size74619:hsp:89595:3.12.0.0;Parent=scaffold460|size74619:hit:46866:3.12.0.0;Target=TRINITY_DN17766_c0_g1_i5 1314 2239 +;Gap=M926
scaffold460|size74619	blastn	match_part	43361	44003	491	-	.	ID=scaffold460|size74619:hsp:89596:3.12.0.0;Parent=scaffold460|size74619:hit:46866:3.12.0.0;Target=TRINITY_DN17766_c0_g1_i5 2240 2885 +;Gap=M643
scaffold460|size74619	blastn	expressed_sequence_match	42287	43312	834	+	.	ID=scaffold460|size74619:hit:46867:3.12.0.0;Name=TRINITY_DN14974_c0_g1_i4;score=834
scaffold460|size74619	blastn	match_part	42287	43312	834	+	.	ID=scaffold460|size74619:hsp:89597:3.12.0.0;Parent=scaffold460|size74619:hit:46867:3.12.0.0;Target=TRINITY_DN14974_c0_g1_i4 16 1041 +;Gap=M1026
scaffold460|size74619	blastn	expressed_sequence_match	43361	46503	738	-	.	ID=scaffold460|size74619:hit:46868:3.12.0.0;Name=TRINITY_DN17766_c0_g1_i6;score=738
scaffold460|size74619	blastn	match_part	45682	46503	738	-	.	ID=scaffold460|size74619:hsp:89598:3.12.0.0;Parent=scaffold460|size74619:hit:46868:3.12.0.0;Target=TRINITY_DN17766_c0_g1_i6 9 830 +;Gap=M822
scaffold460|size74619	blastn	match_part	45101	45584	406	-	.	ID=scaffold460|size74619:hsp:89599:3.12.0.0;Parent=scaffold460|size74619:hit:46868:3.12.0.0;Target=TRINITY_DN17766_c0_g1_i6 836 1319 +;Gap=M484
scaffold460|size74619	blastn	match_part	44921	45013	93	-	.	ID=scaffold460|size74619:hsp:89600:3.12.0.0;Parent=scaffold460|size74619:hit:46868:3.12.0.0;Target=TRINITY_DN17766_c0_g1_i6 1323 1415 +;Gap=M93
scaffold460|size74619	blastn	match_part	44088	44841	712	-	.	ID=scaffold460|size74619:hsp:89601:3.12.0.0;Parent=scaffold460|size74619:hit:46868:3.12.0.0;Target=TRINITY_DN17766_c0_g1_i6 1415 2168 +;Gap=M754
scaffold460|size74619	blastn	match_part	43361	44003	491	-	.	ID=scaffold460|size74619:hsp:89602:3.12.0.0;Parent=scaffold460|size74619:hit:46868:3.12.0.0;Target=TRINITY_DN17766_c0_g1_i6 2169 2814 +;Gap=M643
scaffold460|size74619	blastn	expressed_sequence_match	42287	46503	350	+	.	ID=scaffold460|size74619:hit:46869:3.12.0.0;Name=TRINITY_DN9738_c0_g1_i2;score=350
scaffold460|size74619	blastn	match_part	42287	42636	350	+	.	ID=scaffold460|size74619:hsp:89603:3.12.0.0;Parent=scaffold460|size74619:hit:46869:3.12.0.0;Target=TRINITY_DN9738_c0_g1_i2 123 472 +;Gap=M350
scaffold460|size74619	blastn	match_part	42720	43215	490	+	.	ID=scaffold460|size74619:hsp:89604:3.12.0.0;Parent=scaffold460|size74619:hit:46869:3.12.0.0;Target=TRINITY_DN9738_c0_g1_i2 469 964 +;Gap=M496
scaffold460|size74619	blastn	match_part	43216	44003	648	+	.	ID=scaffold460|size74619:hsp:89605:3.12.0.0;Parent=scaffold460|size74619:hit:46869:3.12.0.0;Target=TRINITY_DN9738_c0_g1_i2 943 1733 +;Gap=M788
scaffold460|size74619	blastn	match_part	44088	44841	724	+	.	ID=scaffold460|size74619:hsp:89606:3.12.0.0;Parent=scaffold460|size74619:hit:46869:3.12.0.0;Target=TRINITY_DN9738_c0_g1_i2 1734 2487 +;Gap=M754
scaffold460|size74619	blastn	match_part	44921	45013	93	+	.	ID=scaffold460|size74619:hsp:89607:3.12.0.0;Parent=scaffold460|size74619:hit:46869:3.12.0.0;Target=TRINITY_DN9738_c0_g1_i2 2487 2579 +;Gap=M93
scaffold460|size74619	blastn	match_part	45101	45584	466	+	.	ID=scaffold460|size74619:hsp:89608:3.12.0.0;Parent=scaffold460|size74619:hit:46869:3.12.0.0;Target=TRINITY_DN9738_c0_g1_i2 2583 3066 +;Gap=M484
scaffold460|size74619	blastn	match_part	45676	46503	665	+	.	ID=scaffold460|size74619:hsp:89609:3.12.0.0;Parent=scaffold460|size74619:hit:46869:3.12.0.0;Target=TRINITY_DN9738_c0_g1_i2 3066 3896 +;Gap=M828
scaffold460|size74619	blastn	expressed_sequence_match	54277	54383	73	+	.	ID=scaffold460|size74619:hit:46870:3.12.0.0;Name=TRINITY_DN9744_c0_g1_i1;score=73
scaffold460|size74619	blastn	match_part	54277	54383	73	+	.	ID=scaffold460|size74619:hsp:89610:3.12.0.0;Parent=scaffold460|size74619:hit:46870:3.12.0.0;Target=TRINITY_DN9744_c0_g1_i1 93 200 +;Gap=M107
scaffold460|size74619	blastn	expressed_sequence_match	54277	54425	97	+	.	ID=scaffold460|size74619:hit:46871:3.12.0.0;Name=TRINITY_DN9744_c0_g1_i2;score=97
scaffold460|size74619	blastn	match_part	54277	54425	97	+	.	ID=scaffold460|size74619:hsp:89611:3.12.0.0;Parent=scaffold460|size74619:hit:46871:3.12.0.0;Target=TRINITY_DN9744_c0_g1_i2 93 242 +;Gap=M149
scaffold460|size74619	blastn	expressed_sequence_match	71933	73735	38	-	.	ID=scaffold460|size74619:hit:46872:3.12.0.0;Name=TRINITY_DN15201_c0_g1_i3;score=38
scaffold460|size74619	blastn	match_part	73686	73735	38	-	.	ID=scaffold460|size74619:hsp:89612:3.12.0.0;Parent=scaffold460|size74619:hit:46872:3.12.0.0;Target=TRINITY_DN15201_c0_g1_i3 4 53 +;Gap=M50
scaffold460|size74619	blastn	match_part	71933	72225	174	-	.	ID=scaffold460|size74619:hsp:89613:3.12.0.0;Parent=scaffold460|size74619:hit:46872:3.12.0.0;Target=TRINITY_DN15201_c0_g1_i3 158 449 +;Gap=M293
scaffold460|size74619	blastn	expressed_sequence_match	73813	74067	83	-	.	ID=scaffold460|size74619:hit:46873:3.12.0.0;Name=TRINITY_DN5203_c0_g2_i1;score=83
scaffold460|size74619	blastn	match_part	73979	74067	83	-	.	ID=scaffold460|size74619:hsp:89614:3.12.0.0;Parent=scaffold460|size74619:hit:46873:3.12.0.0;Target=TRINITY_DN5203_c0_g2_i1 18 106 +;Gap=M89
scaffold460|size74619	blastn	match_part	73813	73882	49	-	.	ID=scaffold460|size74619:hsp:89615:3.12.0.0;Parent=scaffold460|size74619:hit:46873:3.12.0.0;Target=TRINITY_DN5203_c0_g2_i1 201 272 +;Gap=M70
scaffold460|size74619	blastn	expressed_sequence_match	71933	73735	38	-	.	ID=scaffold460|size74619:hit:46874:3.12.0.0;Name=TRINITY_DN15201_c0_g1_i5;score=38
scaffold460|size74619	blastn	match_part	73686	73735	38	-	.	ID=scaffold460|size74619:hsp:89616:3.12.0.0;Parent=scaffold460|size74619:hit:46874:3.12.0.0;Target=TRINITY_DN15201_c0_g1_i5 4 53 +;Gap=M50
scaffold460|size74619	blastn	match_part	71933	72225	174	-	.	ID=scaffold460|size74619:hsp:89617:3.12.0.0;Parent=scaffold460|size74619:hit:46874:3.12.0.0;Target=TRINITY_DN15201_c0_g1_i5 256 547 +;Gap=M293
scaffold460|size74619	blastn	expressed_sequence_match	71966	72218	176	+	.	ID=scaffold460|size74619:hit:46875:3.12.0.0;Name=TRINITY_DN6936_c2_g4_i1;score=176
scaffold460|size74619	blastn	match_part	71966	72218	176	+	.	ID=scaffold460|size74619:hsp:89618:3.12.0.0;Parent=scaffold460|size74619:hit:46875:3.12.0.0;Target=TRINITY_DN6936_c2_g4_i1 1 252 +;Gap=M253
scaffold460|size74619	est2genome	expressed_sequence_match	294	3223	13456	-	.	ID=scaffold460|size74619:hit:46876:3.12.0.0;Name=TRINITY_DN9191_c1_g2_i1;score=13456
scaffold460|size74619	est2genome	match_part	2765	3223	13456	-	.	ID=scaffold460|size74619:hsp:89619:3.12.0.0;Parent=scaffold460|size74619:hit:46876:3.12.0.0;Target=TRINITY_DN9191_c1_g2_i1 1 466 +;Gap=M459
scaffold460|size74619	est2genome	match_part	1387	2676	13456	-	.	ID=scaffold460|size74619:hsp:89620:3.12.0.0;Parent=scaffold460|size74619:hit:46876:3.12.0.0;Target=TRINITY_DN9191_c1_g2_i1 467 1757 +;Gap=M1290
scaffold460|size74619	est2genome	match_part	294	1306	13456	-	.	ID=scaffold460|size74619:hsp:89621:3.12.0.0;Parent=scaffold460|size74619:hit:46876:3.12.0.0;Target=TRINITY_DN9191_c1_g2_i1 1758 2771 +;Gap=M1013
scaffold460|size74619	est2genome	expressed_sequence_match	55	1107	5244	+	.	ID=scaffold460|size74619:hit:46877:3.12.0.0;Name=TRINITY_DN12715_c0_g1_i1;score=5244
scaffold460|size74619	est2genome	match_part	55	1107	5244	+	.	ID=scaffold460|size74619:hsp:89622:3.12.0.0;Parent=scaffold460|size74619:hit:46877:3.12.0.0;Target=TRINITY_DN12715_c0_g1_i1 1 1054 +;Gap=M1053
scaffold460|size74619	est2genome	expressed_sequence_match	294	3223	12934	-	.	ID=scaffold460|size74619:hit:46878:3.12.0.0;Name=TRINITY_DN9191_c1_g2_i2;score=12934
scaffold460|size74619	est2genome	match_part	2765	3223	12934	-	.	ID=scaffold460|size74619:hsp:89623:3.12.0.0;Parent=scaffold460|size74619:hit:46878:3.12.0.0;Target=TRINITY_DN9191_c1_g2_i2 1 466 +;Gap=M459
scaffold460|size74619	est2genome	match_part	2042	2676	12934	-	.	ID=scaffold460|size74619:hsp:89624:3.12.0.0;Parent=scaffold460|size74619:hit:46878:3.12.0.0;Target=TRINITY_DN9191_c1_g2_i2 467 1101 +;Gap=M635
scaffold460|size74619	est2genome	match_part	1387	1953	12934	-	.	ID=scaffold460|size74619:hsp:89625:3.12.0.0;Parent=scaffold460|size74619:hit:46878:3.12.0.0;Target=TRINITY_DN9191_c1_g2_i2 1102 1669 +;Gap=M567
scaffold460|size74619	est2genome	match_part	294	1306	12934	-	.	ID=scaffold460|size74619:hsp:89626:3.12.0.0;Parent=scaffold460|size74619:hit:46878:3.12.0.0;Target=TRINITY_DN9191_c1_g2_i2 1670 2683 +;Gap=M1013
scaffold460|size74619	est2genome	expressed_sequence_match	26	318	1465	+	.	ID=scaffold460|size74619:hit:46879:3.12.0.0;Name=TRINITY_DN9191_c1_g3_i1;score=1465
scaffold460|size74619	est2genome	match_part	26	318	1465	+	.	ID=scaffold460|size74619:hsp:89627:3.12.0.0;Parent=scaffold460|size74619:hit:46879:3.12.0.0;Target=TRINITY_DN9191_c1_g3_i1 1 293 +;Gap=M293
scaffold460|size74619	est2genome	expressed_sequence_match	1075	3226	9860	-	.	ID=scaffold460|size74619:hit:46880:3.12.0.0;Name=TRINITY_DN16841_c0_g1_i1;score=9860
scaffold460|size74619	est2genome	match_part	2765	3226	9860	-	.	ID=scaffold460|size74619:hsp:89628:3.12.0.0;Parent=scaffold460|size74619:hit:46880:3.12.0.0;Target=TRINITY_DN16841_c0_g1_i1 1 469 +;Gap=M462
scaffold460|size74619	est2genome	match_part	1075	2676	9860	-	.	ID=scaffold460|size74619:hsp:89629:3.12.0.0;Parent=scaffold460|size74619:hit:46880:3.12.0.0;Target=TRINITY_DN16841_c0_g1_i1 470 2073 +;Gap=M1602
scaffold460|size74619	est2genome	expressed_sequence_match	1075	3226	10239	-	.	ID=scaffold460|size74619:hit:46881:3.12.0.0;Name=TRINITY_DN16841_c0_g1_i2;score=10239
scaffold460|size74619	est2genome	match_part	1075	3226	10239	-	.	ID=scaffold460|size74619:hsp:89630:3.12.0.0;Parent=scaffold460|size74619:hit:46881:3.12.0.0;Target=TRINITY_DN16841_c0_g1_i2 1 2161 +;Gap=M2152
scaffold460|size74619	est2genome	expressed_sequence_match	1075	3226	9903	-	.	ID=scaffold460|size74619:hit:46882:3.12.0.0;Name=TRINITY_DN16841_c0_g1_i3;score=9903
scaffold460|size74619	est2genome	match_part	1387	3226	9903	-	.	ID=scaffold460|size74619:hsp:89631:3.12.0.0;Parent=scaffold460|size74619:hit:46882:3.12.0.0;Target=TRINITY_DN16841_c0_g1_i3 1 1848 +;Gap=M1840
scaffold460|size74619	est2genome	match_part	1075	1306	9903	-	.	ID=scaffold460|size74619:hsp:89632:3.12.0.0;Parent=scaffold460|size74619:hit:46882:3.12.0.0;Target=TRINITY_DN16841_c0_g1_i3 1849 2080 +;Gap=M232
scaffold460|size74619	est2genome	expressed_sequence_match	1075	3226	9410	-	.	ID=scaffold460|size74619:hit:46883:3.12.0.0;Name=TRINITY_DN16841_c0_g1_i4;score=9410
scaffold460|size74619	est2genome	match_part	2765	3226	9410	-	.	ID=scaffold460|size74619:hsp:89633:3.12.0.0;Parent=scaffold460|size74619:hit:46883:3.12.0.0;Target=TRINITY_DN16841_c0_g1_i4 1 469 +;Gap=M462
scaffold460|size74619	est2genome	match_part	2042	2676	9410	-	.	ID=scaffold460|size74619:hsp:89634:3.12.0.0;Parent=scaffold460|size74619:hit:46883:3.12.0.0;Target=TRINITY_DN16841_c0_g1_i4 470 1104 +;Gap=M635
scaffold460|size74619	est2genome	match_part	1075	1953	9410	-	.	ID=scaffold460|size74619:hsp:89635:3.12.0.0;Parent=scaffold460|size74619:hit:46883:3.12.0.0;Target=TRINITY_DN16841_c0_g1_i4 1105 1985 +;Gap=M879
scaffold460|size74619	est2genome	expressed_sequence_match	1075	3226	9789	-	.	ID=scaffold460|size74619:hit:46884:3.12.0.0;Name=TRINITY_DN16841_c0_g1_i5;score=9789
scaffold460|size74619	est2genome	match_part	2042	3226	9789	-	.	ID=scaffold460|size74619:hsp:89636:3.12.0.0;Parent=scaffold460|size74619:hit:46884:3.12.0.0;Target=TRINITY_DN16841_c0_g1_i5 1 1192 +;Gap=M1185
scaffold460|size74619	est2genome	match_part	1075	1953	9789	-	.	ID=scaffold460|size74619:hsp:89637:3.12.0.0;Parent=scaffold460|size74619:hit:46884:3.12.0.0;Target=TRINITY_DN16841_c0_g1_i5 1193 2073 +;Gap=M879
scaffold460|size74619	est2genome	expressed_sequence_match	1075	3226	9453	-	.	ID=scaffold460|size74619:hit:46885:3.12.0.0;Name=TRINITY_DN16841_c0_g1_i6;score=9453
scaffold460|size74619	est2genome	match_part	2042	3226	9453	-	.	ID=scaffold460|size74619:hsp:89638:3.12.0.0;Parent=scaffold460|size74619:hit:46885:3.12.0.0;Target=TRINITY_DN16841_c0_g1_i6 1 1192 +;Gap=M1185
scaffold460|size74619	est2genome	match_part	1387	1953	9453	-	.	ID=scaffold460|size74619:hsp:89639:3.12.0.0;Parent=scaffold460|size74619:hit:46885:3.12.0.0;Target=TRINITY_DN16841_c0_g1_i6 1193 1760 +;Gap=M567
scaffold460|size74619	est2genome	match_part	1075	1306	9453	-	.	ID=scaffold460|size74619:hsp:89640:3.12.0.0;Parent=scaffold460|size74619:hit:46885:3.12.0.0;Target=TRINITY_DN16841_c0_g1_i6 1761 1992 +;Gap=M232
scaffold460|size74619	est2genome	expressed_sequence_match	26	318	1394	+	.	ID=scaffold460|size74619:hit:46886:3.12.0.0;Name=TRINITY_DN9191_c1_g1_i1;score=1394
scaffold460|size74619	est2genome	match_part	26	318	1394	+	.	ID=scaffold460|size74619:hsp:89641:3.12.0.0;Parent=scaffold460|size74619:hit:46886:3.12.0.0;Target=TRINITY_DN9191_c1_g1_i1 1 292 +;Gap=M293
scaffold460|size74619	est2genome	expressed_sequence_match	23945	32202	5792	-	.	ID=scaffold460|size74619:hit:46887:3.12.0.0;Name=TRINITY_DN17830_c0_g1_i3;score=5792
scaffold460|size74619	est2genome	match_part	31967	32202	5792	-	.	ID=scaffold460|size74619:hsp:89642:3.12.0.0;Parent=scaffold460|size74619:hit:46887:3.12.0.0;Target=TRINITY_DN17830_c0_g1_i3 1 235 +;Gap=M236
scaffold460|size74619	est2genome	match_part	23945	25191	5792	-	.	ID=scaffold460|size74619:hsp:89643:3.12.0.0;Parent=scaffold460|size74619:hit:46887:3.12.0.0;Target=TRINITY_DN17830_c0_g1_i3 236 1483 +;Gap=M1247
scaffold460|size74619	est2genome	expressed_sequence_match	24134	32231	5235	-	.	ID=scaffold460|size74619:hit:46888:3.12.0.0;Name=TRINITY_DN9885_c1_g1_i1;score=5235
scaffold460|size74619	est2genome	match_part	31967	32231	5235	-	.	ID=scaffold460|size74619:hsp:89644:3.12.0.0;Parent=scaffold460|size74619:hit:46888:3.12.0.0;Target=TRINITY_DN9885_c1_g1_i1 6 269 +;Gap=M265
scaffold460|size74619	est2genome	match_part	24134	25191	5235	-	.	ID=scaffold460|size74619:hsp:89645:3.12.0.0;Parent=scaffold460|size74619:hit:46888:3.12.0.0;Target=TRINITY_DN9885_c1_g1_i1 270 1328 +;Gap=M1058
scaffold460|size74619	est2genome	expressed_sequence_match	26738	27051	950	-	.	ID=scaffold460|size74619:hit:46889:3.12.0.0;Name=TRINITY_DN4390_c0_g1_i1;score=950
scaffold460|size74619	est2genome	match_part	26976	27051	950	-	.	ID=scaffold460|size74619:hsp:89646:3.12.0.0;Parent=scaffold460|size74619:hit:46889:3.12.0.0;Target=TRINITY_DN4390_c0_g1_i1 27 102 +;Gap=M76
scaffold460|size74619	est2genome	match_part	26738	26880	950	-	.	ID=scaffold460|size74619:hsp:89647:3.12.0.0;Parent=scaffold460|size74619:hit:46889:3.12.0.0;Target=TRINITY_DN4390_c0_g1_i1 103 245 +;Gap=M143
scaffold460|size74619	est2genome	expressed_sequence_match	24134	25112	3848	-	.	ID=scaffold460|size74619:hit:46890:3.12.0.0;Name=TRINITY_DN9885_c1_g1_i2;score=3848
scaffold460|size74619	est2genome	match_part	24134	25112	3848	-	.	ID=scaffold460|size74619:hsp:89648:3.12.0.0;Parent=scaffold460|size74619:hit:46890:3.12.0.0;Target=TRINITY_DN9885_c1_g1_i2 2 981 +;Gap=M979
scaffold460|size74619	est2genome	expressed_sequence_match	25583	26642	4322	-	.	ID=scaffold460|size74619:hit:46891:3.12.0.0;Name=TRINITY_DN6295_c0_g2_i1;score=4322
scaffold460|size74619	est2genome	match_part	26505	26642	4322	-	.	ID=scaffold460|size74619:hsp:89649:3.12.0.0;Parent=scaffold460|size74619:hit:46891:3.12.0.0;Target=TRINITY_DN6295_c0_g2_i1 1 138 +;Gap=M138
scaffold460|size74619	est2genome	match_part	25942	26396	4322	-	.	ID=scaffold460|size74619:hsp:89650:3.12.0.0;Parent=scaffold460|size74619:hit:46891:3.12.0.0;Target=TRINITY_DN6295_c0_g2_i1 139 593 +;Gap=M455
scaffold460|size74619	est2genome	match_part	25583	25913	4322	-	.	ID=scaffold460|size74619:hsp:89651:3.12.0.0;Parent=scaffold460|size74619:hit:46891:3.12.0.0;Target=TRINITY_DN6295_c0_g2_i1 594 924 +;Gap=M331
scaffold460|size74619	est2genome	expressed_sequence_match	31985	32231	1009	-	.	ID=scaffold460|size74619:hit:46892:3.12.0.0;Name=TRINITY_DN9885_c1_g4_i1;score=1009
scaffold460|size74619	est2genome	match_part	31985	32231	1009	-	.	ID=scaffold460|size74619:hsp:89652:3.12.0.0;Parent=scaffold460|size74619:hit:46892:3.12.0.0;Target=TRINITY_DN9885_c1_g4_i1 6 251 +;Gap=M247
scaffold460|size74619	est2genome	expressed_sequence_match	24438	24728	1158	-	.	ID=scaffold460|size74619:hit:46893:3.12.0.0;Name=TRINITY_DN9885_c1_g7_i1;score=1158
scaffold460|size74619	est2genome	match_part	24438	24728	1158	-	.	ID=scaffold460|size74619:hsp:89653:3.12.0.0;Parent=scaffold460|size74619:hit:46893:3.12.0.0;Target=TRINITY_DN9885_c1_g7_i1 1 291 +;Gap=M291
scaffold460|size74619	est2genome	expressed_sequence_match	22814	24157	5185	-	.	ID=scaffold460|size74619:hit:46894:3.12.0.0;Name=TRINITY_DN9885_c1_g8_i1;score=5185
scaffold460|size74619	est2genome	match_part	23538	24157	5185	-	.	ID=scaffold460|size74619:hsp:89654:3.12.0.0;Parent=scaffold460|size74619:hit:46894:3.12.0.0;Target=TRINITY_DN9885_c1_g8_i1 701 1323 -;Gap=M620
scaffold460|size74619	est2genome	match_part	22814	23513	5185	-	.	ID=scaffold460|size74619:hsp:89655:3.12.0.0;Parent=scaffold460|size74619:hit:46894:3.12.0.0;Target=TRINITY_DN9885_c1_g8_i1 1 700 -;Gap=M700
scaffold460|size74619	est2genome	expressed_sequence_match	21660	21882	856	-	.	ID=scaffold460|size74619:hit:46895:3.12.0.0;Name=TRINITY_DN17992_c0_g1_i1;score=856
scaffold460|size74619	est2genome	match_part	21660	21882	856	-	.	ID=scaffold460|size74619:hsp:89656:3.12.0.0;Parent=scaffold460|size74619:hit:46895:3.12.0.0;Target=TRINITY_DN17992_c0_g1_i1 1 225 +;Gap=M223
scaffold460|size74619	est2genome	expressed_sequence_match	20077	23957	15464	-	.	ID=scaffold460|size74619:hit:46896:3.12.0.0;Name=TRINITY_DN17992_c0_g1_i2;score=15464
scaffold460|size74619	est2genome	match_part	23538	23957	15464	-	.	ID=scaffold460|size74619:hsp:89657:3.12.0.0;Parent=scaffold460|size74619:hit:46896:3.12.0.0;Target=TRINITY_DN17992_c0_g1_i2 1 423 +;Gap=M420
scaffold460|size74619	est2genome	match_part	20212	23513	15464	-	.	ID=scaffold460|size74619:hsp:89658:3.12.0.0;Parent=scaffold460|size74619:hit:46896:3.12.0.0;Target=TRINITY_DN17992_c0_g1_i2 424 3735 +;Gap=M3302
scaffold460|size74619	est2genome	match_part	20077	20191	15464	-	.	ID=scaffold460|size74619:hsp:89659:3.12.0.0;Parent=scaffold460|size74619:hit:46896:3.12.0.0;Target=TRINITY_DN17992_c0_g1_i2 3736 3853 +;Gap=M115
scaffold460|size74619	est2genome	expressed_sequence_match	20192	23957	15176	-	.	ID=scaffold460|size74619:hit:46897:3.12.0.0;Name=TRINITY_DN17992_c0_g1_i3;score=15176
scaffold460|size74619	est2genome	match_part	23538	23957	15176	-	.	ID=scaffold460|size74619:hsp:89660:3.12.0.0;Parent=scaffold460|size74619:hit:46897:3.12.0.0;Target=TRINITY_DN17992_c0_g1_i3 1 423 +;Gap=M420
scaffold460|size74619	est2genome	match_part	20307	23513	15176	-	.	ID=scaffold460|size74619:hsp:89661:3.12.0.0;Parent=scaffold460|size74619:hit:46897:3.12.0.0;Target=TRINITY_DN17992_c0_g1_i3 424 3630 +;Gap=M3207
scaffold460|size74619	est2genome	match_part	20192	20286	15176	-	.	ID=scaffold460|size74619:hsp:89662:3.12.0.0;Parent=scaffold460|size74619:hit:46897:3.12.0.0;Target=TRINITY_DN17992_c0_g1_i3 3631 3731 +;Gap=M95
scaffold460|size74619	est2genome	expressed_sequence_match	34432	39871	21623	+	.	ID=scaffold460|size74619:hit:46898:3.12.0.0;Name=TRINITY_DN9850_c0_g1_i3;score=21623
scaffold460|size74619	est2genome	match_part	34432	35239	21623	+	.	ID=scaffold460|size74619:hsp:89663:3.12.0.0;Parent=scaffold460|size74619:hit:46898:3.12.0.0;Target=TRINITY_DN9850_c0_g1_i3 131 919 +;Gap=M808
scaffold460|size74619	est2genome	match_part	35319	35643	21623	+	.	ID=scaffold460|size74619:hsp:89664:3.12.0.0;Parent=scaffold460|size74619:hit:46898:3.12.0.0;Target=TRINITY_DN9850_c0_g1_i3 920 1244 +;Gap=M325
scaffold460|size74619	est2genome	match_part	36285	38552	21623	+	.	ID=scaffold460|size74619:hsp:89665:3.12.0.0;Parent=scaffold460|size74619:hit:46898:3.12.0.0;Target=TRINITY_DN9850_c0_g1_i3 1245 3512 +;Gap=M2268
scaffold460|size74619	est2genome	match_part	38632	39871	21623	+	.	ID=scaffold460|size74619:hsp:89666:3.12.0.0;Parent=scaffold460|size74619:hit:46898:3.12.0.0;Target=TRINITY_DN9850_c0_g1_i3 3513 4752 +;Gap=M1240
scaffold460|size74619	est2genome	expressed_sequence_match	34432	37293	9197	-	.	ID=scaffold460|size74619:hit:46899:3.12.0.0;Name=TRINITY_DN16996_c2_g1_i1;score=9197
scaffold460|size74619	est2genome	match_part	36576	37293	9197	-	.	ID=scaffold460|size74619:hsp:89667:3.12.0.0;Parent=scaffold460|size74619:hit:46899:3.12.0.0;Target=TRINITY_DN16996_c2_g1_i1 1 718 +;Gap=M718
scaffold460|size74619	est2genome	match_part	36285	36475	9197	-	.	ID=scaffold460|size74619:hsp:89668:3.12.0.0;Parent=scaffold460|size74619:hit:46899:3.12.0.0;Target=TRINITY_DN16996_c2_g1_i1 719 909 +;Gap=M191
scaffold460|size74619	est2genome	match_part	34432	35643	9197	-	.	ID=scaffold460|size74619:hsp:89669:3.12.0.0;Parent=scaffold460|size74619:hit:46899:3.12.0.0;Target=TRINITY_DN16996_c2_g1_i1 910 2103 +;Gap=M1212
scaffold460|size74619	est2genome	expressed_sequence_match	34432	41932	30716	+	.	ID=scaffold460|size74619:hit:46900:3.12.0.0;Name=TRINITY_DN9850_c0_g1_i4;score=30716
scaffold460|size74619	est2genome	match_part	34432	35239	30716	+	.	ID=scaffold460|size74619:hsp:89670:3.12.0.0;Parent=scaffold460|size74619:hit:46900:3.12.0.0;Target=TRINITY_DN9850_c0_g1_i4 131 919 +;Gap=M808
scaffold460|size74619	est2genome	match_part	35319	35643	30716	+	.	ID=scaffold460|size74619:hsp:89671:3.12.0.0;Parent=scaffold460|size74619:hit:46900:3.12.0.0;Target=TRINITY_DN9850_c0_g1_i4 920 1244 +;Gap=M325
scaffold460|size74619	est2genome	match_part	36285	36475	30716	+	.	ID=scaffold460|size74619:hsp:89672:3.12.0.0;Parent=scaffold460|size74619:hit:46900:3.12.0.0;Target=TRINITY_DN9850_c0_g1_i4 1245 1435 +;Gap=M191
scaffold460|size74619	est2genome	match_part	36576	38552	30716	+	.	ID=scaffold460|size74619:hsp:89673:3.12.0.0;Parent=scaffold460|size74619:hit:46900:3.12.0.0;Target=TRINITY_DN9850_c0_g1_i4 1436 3412 +;Gap=M1977
scaffold460|size74619	est2genome	match_part	38632	41932	30716	+	.	ID=scaffold460|size74619:hsp:89674:3.12.0.0;Parent=scaffold460|size74619:hit:46900:3.12.0.0;Target=TRINITY_DN9850_c0_g1_i4 3413 6712 +;Gap=M3301
scaffold460|size74619	est2genome	expressed_sequence_match	34432	37293	9708	-	.	ID=scaffold460|size74619:hit:46901:3.12.0.0;Name=TRINITY_DN16996_c2_g1_i2;score=9708
scaffold460|size74619	est2genome	match_part	36285	37293	9708	-	.	ID=scaffold460|size74619:hsp:89675:3.12.0.0;Parent=scaffold460|size74619:hit:46901:3.12.0.0;Target=TRINITY_DN16996_c2_g1_i2 1 1009 +;Gap=M1009
scaffold460|size74619	est2genome	match_part	34432	35643	9708	-	.	ID=scaffold460|size74619:hsp:89676:3.12.0.0;Parent=scaffold460|size74619:hit:46901:3.12.0.0;Target=TRINITY_DN16996_c2_g1_i2 1010 2203 +;Gap=M1212
scaffold460|size74619	est2genome	expressed_sequence_match	34432	37293	8835	-	.	ID=scaffold460|size74619:hit:46902:3.12.0.0;Name=TRINITY_DN16996_c2_g1_i3;score=8835
scaffold460|size74619	est2genome	match_part	36576	37293	8835	-	.	ID=scaffold460|size74619:hsp:89677:3.12.0.0;Parent=scaffold460|size74619:hit:46902:3.12.0.0;Target=TRINITY_DN16996_c2_g1_i3 1 718 +;Gap=M718
scaffold460|size74619	est2genome	match_part	36285	36475	8835	-	.	ID=scaffold460|size74619:hsp:89678:3.12.0.0;Parent=scaffold460|size74619:hit:46902:3.12.0.0;Target=TRINITY_DN16996_c2_g1_i3 719 909 +;Gap=M191
scaffold460|size74619	est2genome	match_part	35319	35643	8835	-	.	ID=scaffold460|size74619:hsp:89679:3.12.0.0;Parent=scaffold460|size74619:hit:46902:3.12.0.0;Target=TRINITY_DN16996_c2_g1_i3 910 1234 +;Gap=M325
scaffold460|size74619	est2genome	match_part	34432	35239	8835	-	.	ID=scaffold460|size74619:hsp:89680:3.12.0.0;Parent=scaffold460|size74619:hit:46902:3.12.0.0;Target=TRINITY_DN16996_c2_g1_i3 1235 2023 +;Gap=M808
scaffold460|size74619	est2genome	expressed_sequence_match	34432	37293	9346	-	.	ID=scaffold460|size74619:hit:46903:3.12.0.0;Name=TRINITY_DN16996_c2_g1_i4;score=9346
scaffold460|size74619	est2genome	match_part	36285	37293	9346	-	.	ID=scaffold460|size74619:hsp:89681:3.12.0.0;Parent=scaffold460|size74619:hit:46903:3.12.0.0;Target=TRINITY_DN16996_c2_g1_i4 1 1009 +;Gap=M1009
scaffold460|size74619	est2genome	match_part	35319	35643	9346	-	.	ID=scaffold460|size74619:hsp:89682:3.12.0.0;Parent=scaffold460|size74619:hit:46903:3.12.0.0;Target=TRINITY_DN16996_c2_g1_i4 1010 1334 +;Gap=M325
scaffold460|size74619	est2genome	match_part	34432	35239	9346	-	.	ID=scaffold460|size74619:hsp:89683:3.12.0.0;Parent=scaffold460|size74619:hit:46903:3.12.0.0;Target=TRINITY_DN16996_c2_g1_i4 1335 2123 +;Gap=M808
scaffold460|size74619	est2genome	expressed_sequence_match	33821	34221	1800	-	.	ID=scaffold460|size74619:hit:46904:3.12.0.0;Name=TRINITY_DN16996_c2_g2_i1;score=1800
scaffold460|size74619	est2genome	match_part	33821	34221	1800	-	.	ID=scaffold460|size74619:hsp:89684:3.12.0.0;Parent=scaffold460|size74619:hit:46904:3.12.0.0;Target=TRINITY_DN16996_c2_g2_i1 29 423 +;Gap=M401
scaffold460|size74619	est2genome	expressed_sequence_match	34432	39360	19071	+	.	ID=scaffold460|size74619:hit:46905:3.12.0.0;Name=TRINITY_DN9850_c0_g1_i1;score=19071
scaffold460|size74619	est2genome	match_part	34432	35239	19071	+	.	ID=scaffold460|size74619:hsp:89685:3.12.0.0;Parent=scaffold460|size74619:hit:46905:3.12.0.0;Target=TRINITY_DN9850_c0_g1_i1 131 919 +;Gap=M808
scaffold460|size74619	est2genome	match_part	35319	35643	19071	+	.	ID=scaffold460|size74619:hsp:89686:3.12.0.0;Parent=scaffold460|size74619:hit:46905:3.12.0.0;Target=TRINITY_DN9850_c0_g1_i1 920 1244 +;Gap=M325
scaffold460|size74619	est2genome	match_part	36285	36475	19071	+	.	ID=scaffold460|size74619:hsp:89687:3.12.0.0;Parent=scaffold460|size74619:hit:46905:3.12.0.0;Target=TRINITY_DN9850_c0_g1_i1 1245 1435 +;Gap=M191
scaffold460|size74619	est2genome	match_part	36576	39360	19071	+	.	ID=scaffold460|size74619:hsp:89688:3.12.0.0;Parent=scaffold460|size74619:hit:46905:3.12.0.0;Target=TRINITY_DN9850_c0_g1_i1 1436 4220 +;Gap=M2785
scaffold460|size74619	est2genome	expressed_sequence_match	40483	40700	1090	-	.	ID=scaffold460|size74619:hit:46906:3.12.0.0;Name=TRINITY_DN8164_c0_g1_i1;score=1090
scaffold460|size74619	est2genome	match_part	40483	40700	1090	-	.	ID=scaffold460|size74619:hsp:89689:3.12.0.0;Parent=scaffold460|size74619:hit:46906:3.12.0.0;Target=TRINITY_DN8164_c0_g1_i1 1 218 -;Gap=M218
scaffold460|size74619	est2genome	expressed_sequence_match	41158	41394	1122	-	.	ID=scaffold460|size74619:hit:46907:3.12.0.0;Name=TRINITY_DN1017_c0_g1_i1;score=1122
scaffold460|size74619	est2genome	match_part	41158	41394	1122	-	.	ID=scaffold460|size74619:hsp:89690:3.12.0.0;Parent=scaffold460|size74619:hit:46907:3.12.0.0;Target=TRINITY_DN1017_c0_g1_i1 1 237 -;Gap=M237
scaffold460|size74619	est2genome	expressed_sequence_match	34432	38679	16276	+	.	ID=scaffold460|size74619:hit:46908:3.12.0.0;Name=TRINITY_DN9850_c0_g1_i2;score=16276
scaffold460|size74619	est2genome	match_part	34432	35239	16276	+	.	ID=scaffold460|size74619:hsp:89691:3.12.0.0;Parent=scaffold460|size74619:hit:46908:3.12.0.0;Target=TRINITY_DN9850_c0_g1_i2 131 919 +;Gap=M808
scaffold460|size74619	est2genome	match_part	35319	35643	16276	+	.	ID=scaffold460|size74619:hsp:89692:3.12.0.0;Parent=scaffold460|size74619:hit:46908:3.12.0.0;Target=TRINITY_DN9850_c0_g1_i2 920 1244 +;Gap=M325
scaffold460|size74619	est2genome	match_part	36285	38679	16276	+	.	ID=scaffold460|size74619:hsp:89693:3.12.0.0;Parent=scaffold460|size74619:hit:46908:3.12.0.0;Target=TRINITY_DN9850_c0_g1_i2 1245 3639 +;Gap=M2395
scaffold460|size74619	est2genome	expressed_sequence_match	41350	42038	3070	-	.	ID=scaffold460|size74619:hit:46909:3.12.0.0;Name=TRINITY_DN10466_c0_g1_i1;score=3070
scaffold460|size74619	est2genome	match_part	41954	42038	3070	-	.	ID=scaffold460|size74619:hsp:89694:3.12.0.0;Parent=scaffold460|size74619:hit:46909:3.12.0.0;Target=TRINITY_DN10466_c0_g1_i1 584 672 -;Gap=M85
scaffold460|size74619	est2genome	match_part	41350	41932	3070	-	.	ID=scaffold460|size74619:hsp:89695:3.12.0.0;Parent=scaffold460|size74619:hit:46909:3.12.0.0;Target=TRINITY_DN10466_c0_g1_i1 1 583 -;Gap=M583
scaffold460|size74619	est2genome	expressed_sequence_match	42165	42883	3559	+	.	ID=scaffold460|size74619:hit:46910:3.12.0.0;Name=TRINITY_DN9738_c0_g1_i3;score=3559
scaffold460|size74619	est2genome	match_part	42165	42883	3559	+	.	ID=scaffold460|size74619:hsp:89696:3.12.0.0;Parent=scaffold460|size74619:hit:46910:3.12.0.0;Target=TRINITY_DN9738_c0_g1_i3 1 719 +;Gap=M719
scaffold460|size74619	est2genome	expressed_sequence_match	42165	43371	5322	+	.	ID=scaffold460|size74619:hit:46911:3.12.0.0;Name=TRINITY_DN9738_c0_g1_i4;score=5322
scaffold460|size74619	est2genome	match_part	42165	42633	5322	+	.	ID=scaffold460|size74619:hsp:89697:3.12.0.0;Parent=scaffold460|size74619:hit:46911:3.12.0.0;Target=TRINITY_DN9738_c0_g1_i4 1 469 +;Gap=M469
scaffold460|size74619	est2genome	match_part	42721	43371	5322	+	.	ID=scaffold460|size74619:hsp:89698:3.12.0.0;Parent=scaffold460|size74619:hit:46911:3.12.0.0;Target=TRINITY_DN9738_c0_g1_i4 470 1122 +;Gap=M651
scaffold460|size74619	est2genome	expressed_sequence_match	44737	46473	6474	-	.	ID=scaffold460|size74619:hit:46912:3.12.0.0;Name=TRINITY_DN17766_c0_g1_i2;score=6474
scaffold460|size74619	est2genome	match_part	46447	46473	6474	-	.	ID=scaffold460|size74619:hsp:89699:3.12.0.0;Parent=scaffold460|size74619:hit:46912:3.12.0.0;Target=TRINITY_DN17766_c0_g1_i2 1 27 +;Gap=M27
scaffold460|size74619	est2genome	match_part	45676	46233	6474	-	.	ID=scaffold460|size74619:hsp:89700:3.12.0.0;Parent=scaffold460|size74619:hit:46912:3.12.0.0;Target=TRINITY_DN17766_c0_g1_i2 28 585 +;Gap=M558
scaffold460|size74619	est2genome	match_part	45101	45583	6474	-	.	ID=scaffold460|size74619:hsp:89701:3.12.0.0;Parent=scaffold460|size74619:hit:46912:3.12.0.0;Target=TRINITY_DN17766_c0_g1_i2 586 1068 +;Gap=M483
scaffold460|size74619	est2genome	match_part	44737	45016	6474	-	.	ID=scaffold460|size74619:hsp:89702:3.12.0.0;Parent=scaffold460|size74619:hit:46912:3.12.0.0;Target=TRINITY_DN17766_c0_g1_i2 1069 1348 +;Gap=M280
scaffold460|size74619	est2genome	expressed_sequence_match	42279	43450	5138	+	.	ID=scaffold460|size74619:hit:46913:3.12.0.0;Name=TRINITY_DN14974_c0_g1_i1;score=5138
scaffold460|size74619	est2genome	match_part	42279	42633	5138	+	.	ID=scaffold460|size74619:hsp:89703:3.12.0.0;Parent=scaffold460|size74619:hit:46913:3.12.0.0;Target=TRINITY_DN14974_c0_g1_i1 8 362 +;Gap=M355
scaffold460|size74619	est2genome	match_part	42721	43212	5138	+	.	ID=scaffold460|size74619:hsp:89704:3.12.0.0;Parent=scaffold460|size74619:hit:46913:3.12.0.0;Target=TRINITY_DN14974_c0_g1_i1 363 854 +;Gap=M492
scaffold460|size74619	est2genome	match_part	43235	43450	5138	+	.	ID=scaffold460|size74619:hsp:89705:3.12.0.0;Parent=scaffold460|size74619:hit:46913:3.12.0.0;Target=TRINITY_DN14974_c0_g1_i1 855 1070 +;Gap=M216
scaffold460|size74619	est2genome	expressed_sequence_match	43361	46506	13667	-	.	ID=scaffold460|size74619:hit:46914:3.12.0.0;Name=TRINITY_DN17766_c0_g1_i3;score=13667
scaffold460|size74619	est2genome	match_part	45676	46506	13667	-	.	ID=scaffold460|size74619:hsp:89706:3.12.0.0;Parent=scaffold460|size74619:hit:46914:3.12.0.0;Target=TRINITY_DN17766_c0_g1_i3 6 827 +;Gap=M831
scaffold460|size74619	est2genome	match_part	45101	45583	13667	-	.	ID=scaffold460|size74619:hsp:89707:3.12.0.0;Parent=scaffold460|size74619:hit:46914:3.12.0.0;Target=TRINITY_DN17766_c0_g1_i3 828 1310 +;Gap=M483
scaffold460|size74619	est2genome	match_part	44921	45016	13667	-	.	ID=scaffold460|size74619:hsp:89708:3.12.0.0;Parent=scaffold460|size74619:hit:46914:3.12.0.0;Target=TRINITY_DN17766_c0_g1_i3 1311 1406 +;Gap=M96
scaffold460|size74619	est2genome	match_part	43361	44840	13667	-	.	ID=scaffold460|size74619:hsp:89709:3.12.0.0;Parent=scaffold460|size74619:hit:46914:3.12.0.0;Target=TRINITY_DN17766_c0_g1_i3 1407 2889 +;Gap=M1480
scaffold460|size74619	est2genome	expressed_sequence_match	42279	43337	4456	+	.	ID=scaffold460|size74619:hit:46915:3.12.0.0;Name=TRINITY_DN14974_c0_g1_i2;score=4456
scaffold460|size74619	est2genome	match_part	42279	42633	4456	+	.	ID=scaffold460|size74619:hsp:89710:3.12.0.0;Parent=scaffold460|size74619:hit:46915:3.12.0.0;Target=TRINITY_DN14974_c0_g1_i2 8 362 +;Gap=M355
scaffold460|size74619	est2genome	match_part	42721	43337	4456	+	.	ID=scaffold460|size74619:hsp:89711:3.12.0.0;Parent=scaffold460|size74619:hit:46915:3.12.0.0;Target=TRINITY_DN14974_c0_g1_i2 363 981 +;Gap=M617
scaffold460|size74619	est2genome	expressed_sequence_match	42279	43450	5629	+	.	ID=scaffold460|size74619:hit:46916:3.12.0.0;Name=TRINITY_DN14974_c0_g1_i3;score=5629
scaffold460|size74619	est2genome	match_part	42279	43198	5629	+	.	ID=scaffold460|size74619:hsp:89712:3.12.0.0;Parent=scaffold460|size74619:hit:46916:3.12.0.0;Target=TRINITY_DN14974_c0_g1_i3 8 927 +;Gap=M920
scaffold460|size74619	est2genome	match_part	43221	43450	5629	+	.	ID=scaffold460|size74619:hsp:89713:3.12.0.0;Parent=scaffold460|size74619:hit:46916:3.12.0.0;Target=TRINITY_DN14974_c0_g1_i3 928 1157 +;Gap=M230
scaffold460|size74619	est2genome	expressed_sequence_match	43377	46506	13308	-	.	ID=scaffold460|size74619:hit:46917:3.12.0.0;Name=TRINITY_DN17766_c0_g1_i4;score=13308
scaffold460|size74619	est2genome	match_part	45676	46506	13308	-	.	ID=scaffold460|size74619:hsp:89714:3.12.0.0;Parent=scaffold460|size74619:hit:46917:3.12.0.0;Target=TRINITY_DN17766_c0_g1_i4 6 839 +;Gap=M831
scaffold460|size74619	est2genome	match_part	45101	45583	13308	-	.	ID=scaffold460|size74619:hsp:89715:3.12.0.0;Parent=scaffold460|size74619:hit:46917:3.12.0.0;Target=TRINITY_DN17766_c0_g1_i4 840 1322 +;Gap=M483
scaffold460|size74619	est2genome	match_part	44921	45016	13308	-	.	ID=scaffold460|size74619:hsp:89716:3.12.0.0;Parent=scaffold460|size74619:hit:46917:3.12.0.0;Target=TRINITY_DN17766_c0_g1_i4 1323 1418 +;Gap=M96
scaffold460|size74619	est2genome	match_part	44088	44840	13308	-	.	ID=scaffold460|size74619:hsp:89717:3.12.0.0;Parent=scaffold460|size74619:hit:46917:3.12.0.0;Target=TRINITY_DN17766_c0_g1_i4 1419 2171 +;Gap=M753
scaffold460|size74619	est2genome	match_part	43377	44003	13308	-	.	ID=scaffold460|size74619:hsp:89718:3.12.0.0;Parent=scaffold460|size74619:hit:46917:3.12.0.0;Target=TRINITY_DN17766_c0_g1_i4 2172 2798 +;Gap=M627
scaffold460|size74619	est2genome	expressed_sequence_match	43361	46506	13636	-	.	ID=scaffold460|size74619:hit:46918:3.12.0.0;Name=TRINITY_DN17766_c0_g1_i5;score=13636
scaffold460|size74619	est2genome	match_part	45676	46506	13636	-	.	ID=scaffold460|size74619:hsp:89719:3.12.0.0;Parent=scaffold460|size74619:hit:46918:3.12.0.0;Target=TRINITY_DN17766_c0_g1_i5 6 827 +;Gap=M831
scaffold460|size74619	est2genome	match_part	45101	45583	13636	-	.	ID=scaffold460|size74619:hsp:89720:3.12.0.0;Parent=scaffold460|size74619:hit:46918:3.12.0.0;Target=TRINITY_DN17766_c0_g1_i5 828 1310 +;Gap=M483
scaffold460|size74619	est2genome	match_part	44088	45016	13636	-	.	ID=scaffold460|size74619:hsp:89721:3.12.0.0;Parent=scaffold460|size74619:hit:46918:3.12.0.0;Target=TRINITY_DN17766_c0_g1_i5 1311 2239 +;Gap=M929
scaffold460|size74619	est2genome	match_part	43361	44003	13636	-	.	ID=scaffold460|size74619:hsp:89722:3.12.0.0;Parent=scaffold460|size74619:hit:46918:3.12.0.0;Target=TRINITY_DN17766_c0_g1_i5 2240 2885 +;Gap=M643
scaffold460|size74619	est2genome	expressed_sequence_match	42279	43337	4910	+	.	ID=scaffold460|size74619:hit:46919:3.12.0.0;Name=TRINITY_DN14974_c0_g1_i4;score=4910
scaffold460|size74619	est2genome	match_part	42279	43337	4910	+	.	ID=scaffold460|size74619:hsp:89723:3.12.0.0;Parent=scaffold460|size74619:hit:46919:3.12.0.0;Target=TRINITY_DN14974_c0_g1_i4 8 1068 +;Gap=M1059
scaffold460|size74619	est2genome	expressed_sequence_match	43361	46506	13405	-	.	ID=scaffold460|size74619:hit:46920:3.12.0.0;Name=TRINITY_DN17766_c0_g1_i6;score=13405
scaffold460|size74619	est2genome	match_part	45676	46506	13405	-	.	ID=scaffold460|size74619:hsp:89724:3.12.0.0;Parent=scaffold460|size74619:hit:46920:3.12.0.0;Target=TRINITY_DN17766_c0_g1_i6 6 836 +;Gap=M831
scaffold460|size74619	est2genome	match_part	45101	45583	13405	-	.	ID=scaffold460|size74619:hsp:89725:3.12.0.0;Parent=scaffold460|size74619:hit:46920:3.12.0.0;Target=TRINITY_DN17766_c0_g1_i6 837 1319 +;Gap=M483
scaffold460|size74619	est2genome	match_part	44921	45016	13405	-	.	ID=scaffold460|size74619:hsp:89726:3.12.0.0;Parent=scaffold460|size74619:hit:46920:3.12.0.0;Target=TRINITY_DN17766_c0_g1_i6 1320 1415 +;Gap=M96
scaffold460|size74619	est2genome	match_part	44088	44840	13405	-	.	ID=scaffold460|size74619:hsp:89727:3.12.0.0;Parent=scaffold460|size74619:hit:46920:3.12.0.0;Target=TRINITY_DN17766_c0_g1_i6 1416 2168 +;Gap=M753
scaffold460|size74619	est2genome	match_part	43361	44003	13405	-	.	ID=scaffold460|size74619:hsp:89728:3.12.0.0;Parent=scaffold460|size74619:hit:46920:3.12.0.0;Target=TRINITY_DN17766_c0_g1_i6 2169 2814 +;Gap=M643
scaffold460|size74619	est2genome	expressed_sequence_match	42165	46506	18772	+	.	ID=scaffold460|size74619:hit:46921:3.12.0.0;Name=TRINITY_DN9738_c0_g1_i2;score=18772
scaffold460|size74619	est2genome	match_part	42165	42633	18772	+	.	ID=scaffold460|size74619:hsp:89729:3.12.0.0;Parent=scaffold460|size74619:hit:46921:3.12.0.0;Target=TRINITY_DN9738_c0_g1_i2 1 469 +;Gap=M469
scaffold460|size74619	est2genome	match_part	42721	43198	18772	+	.	ID=scaffold460|size74619:hsp:89730:3.12.0.0;Parent=scaffold460|size74619:hit:46921:3.12.0.0;Target=TRINITY_DN9738_c0_g1_i2 470 947 +;Gap=M478
scaffold460|size74619	est2genome	match_part	43221	44003	18772	+	.	ID=scaffold460|size74619:hsp:89731:3.12.0.0;Parent=scaffold460|size74619:hit:46921:3.12.0.0;Target=TRINITY_DN9738_c0_g1_i2 948 1733 +;Gap=M783
scaffold460|size74619	est2genome	match_part	44088	44840	18772	+	.	ID=scaffold460|size74619:hsp:89732:3.12.0.0;Parent=scaffold460|size74619:hit:46921:3.12.0.0;Target=TRINITY_DN9738_c0_g1_i2 1734 2486 +;Gap=M753
scaffold460|size74619	est2genome	match_part	44921	45016	18772	+	.	ID=scaffold460|size74619:hsp:89733:3.12.0.0;Parent=scaffold460|size74619:hit:46921:3.12.0.0;Target=TRINITY_DN9738_c0_g1_i2 2487 2582 +;Gap=M96
scaffold460|size74619	est2genome	match_part	45101	45583	18772	+	.	ID=scaffold460|size74619:hsp:89734:3.12.0.0;Parent=scaffold460|size74619:hit:46921:3.12.0.0;Target=TRINITY_DN9738_c0_g1_i2 2583 3065 +;Gap=M483
scaffold460|size74619	est2genome	match_part	45676	46506	18772	+	.	ID=scaffold460|size74619:hsp:89735:3.12.0.0;Parent=scaffold460|size74619:hit:46921:3.12.0.0;Target=TRINITY_DN9738_c0_g1_i2 3066 3899 +;Gap=M831
scaffold460|size74619	est2genome	expressed_sequence_match	54186	54411	920	-	.	ID=scaffold460|size74619:hit:46922:3.12.0.0;Name=TRINITY_DN9744_c0_g1_i1;score=920
scaffold460|size74619	est2genome	match_part	54186	54411	920	-	.	ID=scaffold460|size74619:hsp:89736:3.12.0.0;Parent=scaffold460|size74619:hit:46922:3.12.0.0;Target=TRINITY_DN9744_c0_g1_i1 1 220 -;Gap=M226
scaffold460|size74619	est2genome	expressed_sequence_match	54186	54462	1199	-	.	ID=scaffold460|size74619:hit:46923:3.12.0.0;Name=TRINITY_DN9744_c0_g1_i2;score=1199
scaffold460|size74619	est2genome	match_part	54186	54462	1199	-	.	ID=scaffold460|size74619:hsp:89737:3.12.0.0;Parent=scaffold460|size74619:hit:46923:3.12.0.0;Target=TRINITY_DN9744_c0_g1_i2 1 279 -;Gap=M277
scaffold460|size74619	est2genome	expressed_sequence_match	71906	73735	1893	-	.	ID=scaffold460|size74619:hit:46924:3.12.0.0;Name=TRINITY_DN15201_c0_g1_i3;score=1893
scaffold460|size74619	est2genome	match_part	73608	73735	1893	-	.	ID=scaffold460|size74619:hsp:89738:3.12.0.0;Parent=scaffold460|size74619:hit:46924:3.12.0.0;Target=TRINITY_DN15201_c0_g1_i3 4 132 +;Gap=M128
scaffold460|size74619	est2genome	match_part	71906	72252	1893	-	.	ID=scaffold460|size74619:hsp:89739:3.12.0.0;Parent=scaffold460|size74619:hit:46924:3.12.0.0;Target=TRINITY_DN15201_c0_g1_i3 133 476 +;Gap=M347
scaffold460|size74619	est2genome	expressed_sequence_match	73776	74067	1153	-	.	ID=scaffold460|size74619:hit:46925:3.12.0.0;Name=TRINITY_DN5203_c0_g2_i1;score=1153
scaffold460|size74619	est2genome	match_part	73776	74067	1153	-	.	ID=scaffold460|size74619:hsp:89740:3.12.0.0;Parent=scaffold460|size74619:hit:46925:3.12.0.0;Target=TRINITY_DN5203_c0_g2_i1 18 309 +;Gap=M292
scaffold460|size74619	est2genome	expressed_sequence_match	71906	73735	2173	-	.	ID=scaffold460|size74619:hit:46926:3.12.0.0;Name=TRINITY_DN15201_c0_g1_i5;score=2173
scaffold460|size74619	est2genome	match_part	73532	73735	2173	-	.	ID=scaffold460|size74619:hsp:89741:3.12.0.0;Parent=scaffold460|size74619:hit:46926:3.12.0.0;Target=TRINITY_DN15201_c0_g1_i5 4 205 +;Gap=M204
scaffold460|size74619	est2genome	match_part	71906	72275	2173	-	.	ID=scaffold460|size74619:hsp:89742:3.12.0.0;Parent=scaffold460|size74619:hit:46926:3.12.0.0;Target=TRINITY_DN15201_c0_g1_i5 206 574 +;Gap=M370
scaffold460|size74619	est2genome	expressed_sequence_match	71966	72218	1149	-	.	ID=scaffold460|size74619:hit:46927:3.12.0.0;Name=TRINITY_DN6936_c2_g4_i1;score=1149
scaffold460|size74619	est2genome	match_part	71966	72218	1149	-	.	ID=scaffold460|size74619:hsp:89743:3.12.0.0;Parent=scaffold460|size74619:hit:46927:3.12.0.0;Target=TRINITY_DN6936_c2_g4_i1 1 252 -;Gap=M253
scaffold674|size39264	.	contig	1	39201	.	.	.	ID=scaffold674|size39264;Name=scaffold674|size39264
scaffold674|size39264	maker	gene	8003	10764	.	+	.	ID=CCRYP_020980|size39264-exonerate_est2genome-gene-0.3;Name=CCRYP_020980|size39264-exonerate_est2genome-gene-0.3;Alias=maker-scaffold674|size39264-exonerate_est2genome-gene-0.3;
scaffold674|size39264	maker	mRNA	8045	10764	.	+	.	ID=CCRYP_020980|size39264-exonerate_est2genome-gene-0.3-mRNA-1;Parent=CCRYP_020980|size39264-exonerate_est2genome-gene-0.3;Name=CCRYP_020980|size39264-exonerate_est2genome-gene-0.3-mRNA-1;Alias=maker-scaffold674|size39264-exonerate_est2genome-gene-0.3-mRNA-1;_AED=0.01;_QI=104|-1|1|1|-1|1|1|1314|433;_eAED=0.01;score=13600;
scaffold674|size39264	maker	mRNA	8003	9882	.	+	.	ID=CCRYP_020980|size39264-exonerate_est2genome-gene-0.3-mRNA-2;Parent=CCRYP_020980|size39264-exonerate_est2genome-gene-0.3;Name=CCRYP_020980|size39264-exonerate_est2genome-gene-0.3-mRNA-2;Alias=maker-scaffold674|size39264-exonerate_est2genome-gene-0.3-mRNA-2;_AED=0.16;_QI=146|-1|1|1|-1|1|1|432|433;_eAED=0.16;score=9400;
scaffold674|size39264	maker	exon	8045	10764	.	+	.	ID=CCRYP_020980-RB|size39264-exonerate_est2genome-gene-0.3-mRNA-1:exon:3959;Parent=CCRYP_020980-RB|size39264-exonerate_est2genome-gene-0.3-mRNA-1;
scaffold674|size39264	maker	exon	8003	9882	.	+	.	ID=CCRYP_020980-RA|size39264-exonerate_est2genome-gene-0.3-mRNA-2:exon:3960;Parent=CCRYP_020980-RA|size39264-exonerate_est2genome-gene-0.3-mRNA-2;
scaffold674|size39264	maker	five_prime_UTR	8045	8148	.	+	.	ID=CCRYP_020980-RB|size39264-exonerate_est2genome-gene-0.3-mRNA-1:five_prime_utr;Parent=CCRYP_020980-RB|size39264-exonerate_est2genome-gene-0.3-mRNA-1;
scaffold674|size39264	maker	CDS	8149	9450	.	+	0	ID=CCRYP_020980-RB|size39264-exonerate_est2genome-gene-0.3-mRNA-1:cds;Parent=CCRYP_020980-RB|size39264-exonerate_est2genome-gene-0.3-mRNA-1;
scaffold674|size39264	maker	three_prime_UTR	9451	10764	.	+	.	ID=CCRYP_020980-RB|size39264-exonerate_est2genome-gene-0.3-mRNA-1:three_prime_utr;Parent=CCRYP_020980-RB|size39264-exonerate_est2genome-gene-0.3-mRNA-1;
scaffold674|size39264	maker	five_prime_UTR	8003	8148	.	+	.	ID=CCRYP_020980-RA|size39264-exonerate_est2genome-gene-0.3-mRNA-2:five_prime_utr;Parent=CCRYP_020980-RA|size39264-exonerate_est2genome-gene-0.3-mRNA-2;
scaffold674|size39264	maker	CDS	8149	9450	.	+	0	ID=CCRYP_020980-RA|size39264-exonerate_est2genome-gene-0.3-mRNA-2:cds;Parent=CCRYP_020980-RA|size39264-exonerate_est2genome-gene-0.3-mRNA-2;
scaffold674|size39264	maker	three_prime_UTR	9451	9882	.	+	.	ID=CCRYP_020980-RA|size39264-exonerate_est2genome-gene-0.3-mRNA-2:three_prime_utr;Parent=CCRYP_020980-RA|size39264-exonerate_est2genome-gene-0.3-mRNA-2;
scaffold674|size39264	maker	gene	22993	24750	.	+	.	ID=CCRYP_020982|size39264-snap-gene-0.2;Name=CCRYP_020982|size39264-snap-gene-0.2;Alias=maker-scaffold674|size39264-snap-gene-0.2;
scaffold674|size39264	maker	mRNA	22993	24750	.	+	.	ID=CCRYP_020982|size39264-snap-gene-0.2-mRNA-1;Parent=CCRYP_020982|size39264-snap-gene-0.2;Name=CCRYP_020982|size39264-snap-gene-0.2-mRNA-1;Alias=maker-scaffold674|size39264-snap-gene-0.2-mRNA-1;_AED=0.24;_QI=45|1|1|1|1|1|3|216|434;_eAED=0.24;
scaffold674|size39264	maker	exon	22993	23287	.	+	.	ID=CCRYP_020982-RA|size39264-snap-gene-0.2-mRNA-1:exon:3961;Parent=CCRYP_020982-RA|size39264-snap-gene-0.2-mRNA-1;
scaffold674|size39264	maker	exon	23375	24172	.	+	.	ID=CCRYP_020982-RA|size39264-snap-gene-0.2-mRNA-1:exon:3962;Parent=CCRYP_020982-RA|size39264-snap-gene-0.2-mRNA-1;
scaffold674|size39264	maker	exon	24278	24750	.	+	.	ID=CCRYP_020982-RA|size39264-snap-gene-0.2-mRNA-1:exon:3963;Parent=CCRYP_020982-RA|size39264-snap-gene-0.2-mRNA-1;
scaffold674|size39264	maker	five_prime_UTR	22993	23037	.	+	.	ID=CCRYP_020982-RA|size39264-snap-gene-0.2-mRNA-1:five_prime_utr;Parent=CCRYP_020982-RA|size39264-snap-gene-0.2-mRNA-1;
scaffold674|size39264	maker	CDS	23038	23287	.	+	0	ID=CCRYP_020982-RA|size39264-snap-gene-0.2-mRNA-1:cds;Parent=CCRYP_020982-RA|size39264-snap-gene-0.2-mRNA-1;
scaffold674|size39264	maker	CDS	23375	24172	.	+	2	ID=CCRYP_020982-RA|size39264-snap-gene-0.2-mRNA-1:cds;Parent=CCRYP_020982-RA|size39264-snap-gene-0.2-mRNA-1;
scaffold674|size39264	maker	CDS	24278	24534	.	+	2	ID=CCRYP_020982-RA|size39264-snap-gene-0.2-mRNA-1:cds;Parent=CCRYP_020982-RA|size39264-snap-gene-0.2-mRNA-1;
scaffold674|size39264	maker	three_prime_UTR	24535	24750	.	+	.	ID=CCRYP_020982-RA|size39264-snap-gene-0.2-mRNA-1:three_prime_utr;Parent=CCRYP_020982-RA|size39264-snap-gene-0.2-mRNA-1;
scaffold674|size39264	maker	gene	21421	22732	.	-	.	ID=CCRYP_020981|size39264-snap-gene-0.5;Name=CCRYP_020981|size39264-snap-gene-0.5;Alias=maker-scaffold674|size39264-snap-gene-0.5;
scaffold674|size39264	maker	mRNA	21421	22732	.	-	.	ID=CCRYP_020981|size39264-snap-gene-0.5-mRNA-1;Parent=CCRYP_020981|size39264-snap-gene-0.5;Name=CCRYP_020981|size39264-snap-gene-0.5-mRNA-1;Alias=maker-scaffold674|size39264-snap-gene-0.5-mRNA-1;_AED=0.15;_QI=81|1|1|1|1|1|2|559|193;_eAED=0.15;
scaffold674|size39264	maker	exon	21421	22423	.	-	.	ID=CCRYP_020981-RA|size39264-snap-gene-0.5-mRNA-1:exon:3965;Parent=CCRYP_020981-RA|size39264-snap-gene-0.5-mRNA-1;
scaffold674|size39264	maker	exon	22514	22732	.	-	.	ID=CCRYP_020981-RA|size39264-snap-gene-0.5-mRNA-1:exon:3964;Parent=CCRYP_020981-RA|size39264-snap-gene-0.5-mRNA-1;
scaffold674|size39264	maker	five_prime_UTR	22652	22732	.	-	.	ID=CCRYP_020981-RA|size39264-snap-gene-0.5-mRNA-1:five_prime_utr;Parent=CCRYP_020981-RA|size39264-snap-gene-0.5-mRNA-1;
scaffold674|size39264	maker	CDS	22514	22651	.	-	0	ID=CCRYP_020981-RA|size39264-snap-gene-0.5-mRNA-1:cds;Parent=CCRYP_020981-RA|size39264-snap-gene-0.5-mRNA-1;
scaffold674|size39264	maker	CDS	21980	22423	.	-	0	ID=CCRYP_020981-RA|size39264-snap-gene-0.5-mRNA-1:cds;Parent=CCRYP_020981-RA|size39264-snap-gene-0.5-mRNA-1;
scaffold674|size39264	maker	three_prime_UTR	21421	21979	.	-	.	ID=CCRYP_020981-RA|size39264-snap-gene-0.5-mRNA-1:three_prime_utr;Parent=CCRYP_020981-RA|size39264-snap-gene-0.5-mRNA-1;
scaffold674|size39264	maker	gene	1931	3050	.	+	.	ID=CCRYP_020979|size39264-snap-gene-0.1;Name=CCRYP_020979|size39264-snap-gene-0.1;Alias=maker-scaffold674|size39264-snap-gene-0.1;
scaffold674|size39264	maker	mRNA	1931	3050	.	+	.	ID=CCRYP_020979|size39264-snap-gene-0.1-mRNA-1;Parent=CCRYP_020979|size39264-snap-gene-0.1;Name=CCRYP_020979|size39264-snap-gene-0.1-mRNA-1;Alias=maker-scaffold674|size39264-snap-gene-0.1-mRNA-1;_AED=0.34;_QI=0|0|0|0.5|0|0|2|0|355;_eAED=0.30;
scaffold674|size39264	maker	exon	1931	1984	.	+	.	ID=CCRYP_020979-RA|size39264-snap-gene-0.1-mRNA-1:exon:3966;Parent=CCRYP_020979-RA|size39264-snap-gene-0.1-mRNA-1;
scaffold674|size39264	maker	exon	2040	3050	.	+	.	ID=CCRYP_020979-RA|size39264-snap-gene-0.1-mRNA-1:exon:3967;Parent=CCRYP_020979-RA|size39264-snap-gene-0.1-mRNA-1;
scaffold674|size39264	maker	CDS	1931	1984	.	+	0	ID=CCRYP_020979-RA|size39264-snap-gene-0.1-mRNA-1:cds;Parent=CCRYP_020979-RA|size39264-snap-gene-0.1-mRNA-1;
scaffold674|size39264	maker	CDS	2040	3050	.	+	0	ID=CCRYP_020979-RA|size39264-snap-gene-0.1-mRNA-1:cds;Parent=CCRYP_020979-RA|size39264-snap-gene-0.1-mRNA-1;
scaffold674|size39264	maker	gene	1100	1888	.	+	.	ID=CCRYP_020978|size39264-snap-gene-0.0;Name=CCRYP_020978|size39264-snap-gene-0.0;Alias=maker-scaffold674|size39264-snap-gene-0.0;
scaffold674|size39264	maker	mRNA	1100	1888	.	+	.	ID=CCRYP_020978|size39264-snap-gene-0.0-mRNA-1;Parent=CCRYP_020978|size39264-snap-gene-0.0;Name=CCRYP_020978|size39264-snap-gene-0.0-mRNA-1;Alias=maker-scaffold674|size39264-snap-gene-0.0-mRNA-1;_AED=0.36;_QI=0|0|0|1|0|0|3|0|202;_eAED=0.41;
scaffold674|size39264	maker	exon	1100	1400	.	+	.	ID=CCRYP_020978-RA|size39264-snap-gene-0.0-mRNA-1:exon:3968;Parent=CCRYP_020978-RA|size39264-snap-gene-0.0-mRNA-1;
scaffold674|size39264	maker	exon	1539	1598	.	+	.	ID=CCRYP_020978-RA|size39264-snap-gene-0.0-mRNA-1:exon:3969;Parent=CCRYP_020978-RA|size39264-snap-gene-0.0-mRNA-1;
scaffold674|size39264	maker	exon	1641	1888	.	+	.	ID=CCRYP_020978-RA|size39264-snap-gene-0.0-mRNA-1:exon:3970;Parent=CCRYP_020978-RA|size39264-snap-gene-0.0-mRNA-1;
scaffold674|size39264	maker	CDS	1100	1400	.	+	0	ID=CCRYP_020978-RA|size39264-snap-gene-0.0-mRNA-1:cds;Parent=CCRYP_020978-RA|size39264-snap-gene-0.0-mRNA-1;
scaffold674|size39264	maker	CDS	1539	1598	.	+	2	ID=CCRYP_020978-RA|size39264-snap-gene-0.0-mRNA-1:cds;Parent=CCRYP_020978-RA|size39264-snap-gene-0.0-mRNA-1;
scaffold674|size39264	maker	CDS	1641	1888	.	+	2	ID=CCRYP_020978-RA|size39264-snap-gene-0.0-mRNA-1:cds;Parent=CCRYP_020978-RA|size39264-snap-gene-0.0-mRNA-1;
scaffold674|size39264	maker	gene	33752	34226	.	+	.	ID=CCRYP_020983|size39264-snap-gene-0.3;Name=CCRYP_020983|size39264-snap-gene-0.3;Alias=maker-scaffold674|size39264-snap-gene-0.3;
scaffold674|size39264	maker	mRNA	33752	34226	.	+	.	ID=CCRYP_020983|size39264-snap-gene-0.3-mRNA-1;Parent=CCRYP_020983|size39264-snap-gene-0.3;Name=CCRYP_020983|size39264-snap-gene-0.3-mRNA-1;Alias=maker-scaffold674|size39264-snap-gene-0.3-mRNA-1;_AED=0.43;_QI=0|0|0|1|0|0|3|0|141;_eAED=0.47;
scaffold674|size39264	maker	exon	33752	33829	.	+	.	ID=CCRYP_020983-RA|size39264-snap-gene-0.3-mRNA-1:exon:3971;Parent=CCRYP_020983-RA|size39264-snap-gene-0.3-mRNA-1;
scaffold674|size39264	maker	exon	33850	33964	.	+	.	ID=CCRYP_020983-RA|size39264-snap-gene-0.3-mRNA-1:exon:3972;Parent=CCRYP_020983-RA|size39264-snap-gene-0.3-mRNA-1;
scaffold674|size39264	maker	exon	33994	34226	.	+	.	ID=CCRYP_020983-RA|size39264-snap-gene-0.3-mRNA-1:exon:3973;Parent=CCRYP_020983-RA|size39264-snap-gene-0.3-mRNA-1;
scaffold674|size39264	maker	CDS	33752	33829	.	+	0	ID=CCRYP_020983-RA|size39264-snap-gene-0.3-mRNA-1:cds;Parent=CCRYP_020983-RA|size39264-snap-gene-0.3-mRNA-1;
scaffold674|size39264	maker	CDS	33850	33964	.	+	0	ID=CCRYP_020983-RA|size39264-snap-gene-0.3-mRNA-1:cds;Parent=CCRYP_020983-RA|size39264-snap-gene-0.3-mRNA-1;
scaffold674|size39264	maker	CDS	33994	34226	.	+	2	ID=CCRYP_020983-RA|size39264-snap-gene-0.3-mRNA-1:cds;Parent=CCRYP_020983-RA|size39264-snap-gene-0.3-mRNA-1;
scaffold674|size39264	maker	gene	35256	35554	.	+	.	ID=CCRYP_020984|size39264-snap-gene-0.4;Name=CCRYP_020984|size39264-snap-gene-0.4;Alias=maker-scaffold674|size39264-snap-gene-0.4;
scaffold674|size39264	maker	mRNA	35256	35554	.	+	.	ID=CCRYP_020984|size39264-snap-gene-0.4-mRNA-1;Parent=CCRYP_020984|size39264-snap-gene-0.4;Name=CCRYP_020984|size39264-snap-gene-0.4-mRNA-1;Alias=maker-scaffold674|size39264-snap-gene-0.4-mRNA-1;_AED=0.67;_QI=0|0|0|0.5|0|0|2|0|76;_eAED=0.65;
scaffold674|size39264	maker	exon	35256	35348	.	+	.	ID=CCRYP_020984-RA|size39264-snap-gene-0.4-mRNA-1:exon:3974;Parent=CCRYP_020984-RA|size39264-snap-gene-0.4-mRNA-1;
scaffold674|size39264	maker	exon	35417	35554	.	+	.	ID=CCRYP_020984-RA|size39264-snap-gene-0.4-mRNA-1:exon:3975;Parent=CCRYP_020984-RA|size39264-snap-gene-0.4-mRNA-1;
scaffold674|size39264	maker	CDS	35256	35348	.	+	0	ID=CCRYP_020984-RA|size39264-snap-gene-0.4-mRNA-1:cds;Parent=CCRYP_020984-RA|size39264-snap-gene-0.4-mRNA-1;
scaffold674|size39264	maker	CDS	35417	35554	.	+	0	ID=CCRYP_020984-RA|size39264-snap-gene-0.4-mRNA-1:cds;Parent=CCRYP_020984-RA|size39264-snap-gene-0.4-mRNA-1;
scaffold674|size39264	model_gff:maker	match	22993	24750	1566	+	.	ID=scaffold674|size39264:hit:42750:4.5.0.0;Name=maker-scaffold674|size39264-exonerate_protein2genome-gene-0.1-mRNA-1;score=1566
scaffold674|size39264	model_gff:maker	match_part	22993	23287	.	+	.	ID=scaffold674|size39264:hsp:82979:4.5.0.0;Parent=scaffold674|size39264:hit:42750:4.5.0.0;Target=maker-scaffold674|size39264-exonerate_protein2genome-gene-0.1-mRNA-1 1 295 +;Gap=M295
scaffold674|size39264	model_gff:maker	match_part	23375	24172	.	+	.	ID=scaffold674|size39264:hsp:82980:4.5.0.0;Parent=scaffold674|size39264:hit:42750:4.5.0.0;Target=maker-scaffold674|size39264-exonerate_protein2genome-gene-0.1-mRNA-1 296 1093 +;Gap=M798
scaffold674|size39264	model_gff:maker	match_part	24278	24750	.	+	.	ID=scaffold674|size39264:hsp:82981:4.5.0.0;Parent=scaffold674|size39264:hit:42750:4.5.0.0;Target=maker-scaffold674|size39264-exonerate_protein2genome-gene-0.1-mRNA-1 1094 1566 +;Gap=M473
scaffold674|size39264	model_gff:maker	match	23392	24750	1122	+	.	ID=scaffold674|size39264:hit:42751:4.5.0.0;Name=maker-scaffold674|size39264-exonerate_protein2genome-gene-0.1-mRNA-2;score=1122
scaffold674|size39264	model_gff:maker	match_part	23392	23582	.	+	.	ID=scaffold674|size39264:hsp:82982:4.5.0.0;Parent=scaffold674|size39264:hit:42751:4.5.0.0;Target=maker-scaffold674|size39264-exonerate_protein2genome-gene-0.1-mRNA-2 474 664 +;Gap=M191
scaffold674|size39264	model_gff:maker	match_part	23715	24172	.	+	.	ID=scaffold674|size39264:hsp:82983:4.5.0.0;Parent=scaffold674|size39264:hit:42751:4.5.0.0;Target=maker-scaffold674|size39264-exonerate_protein2genome-gene-0.1-mRNA-2 665 1122 +;Gap=M458
scaffold674|size39264	model_gff:maker	match_part	24278	24750	.	+	.	ID=scaffold674|size39264:hsp:82984:4.5.0.0;Parent=scaffold674|size39264:hit:42751:4.5.0.0;Target=maker-scaffold674|size39264-exonerate_protein2genome-gene-0.1-mRNA-2 1 473 +;Gap=M473
scaffold674|size39264	model_gff:maker	match	8045	10764	13600	+	.	ID=scaffold674|size39264:hit:42752:4.5.0.0;Name=maker-scaffold674|size39264-exonerate_est2genome-gene-0.3-mRNA-1;score=13600
scaffold674|size39264	model_gff:maker	match_part	8045	10764	.	+	.	ID=scaffold674|size39264:hsp:82985:4.5.0.0;Parent=scaffold674|size39264:hit:42752:4.5.0.0;Target=maker-scaffold674|size39264-exonerate_est2genome-gene-0.3-mRNA-1 1 2720 +;Gap=M2720
scaffold674|size39264	model_gff:maker	match	8003	9882	9400	+	.	ID=scaffold674|size39264:hit:42753:4.5.0.0;Name=maker-scaffold674|size39264-exonerate_est2genome-gene-0.3-mRNA-2;score=9400
scaffold674|size39264	model_gff:maker	match_part	8003	9882	.	+	.	ID=scaffold674|size39264:hsp:82986:4.5.0.0;Parent=scaffold674|size39264:hit:42753:4.5.0.0;Target=maker-scaffold674|size39264-exonerate_est2genome-gene-0.3-mRNA-2 1 1880 +;Gap=M1880
scaffold674|size39264	model_gff:maker	match	2520	3110	591	+	.	ID=scaffold674|size39264:hit:42754:4.5.0.0;Name=maker-scaffold674|size39264-exonerate_protein2genome-gene-0.0-mRNA-1;score=591
scaffold674|size39264	model_gff:maker	match_part	2520	3110	.	+	.	ID=scaffold674|size39264:hsp:82987:4.5.0.0;Parent=scaffold674|size39264:hit:42754:4.5.0.0;Target=maker-scaffold674|size39264-exonerate_protein2genome-gene-0.0-mRNA-1 1 591 +;Gap=M591
scaffold674|size39264	model_gff:maker	match	21980	22651	588	-	.	ID=scaffold674|size39264:hit:42755:4.5.0.0;Name=maker-scaffold674|size39264-exonerate_protein2genome-gene-0.2-mRNA-1;score=588
scaffold674|size39264	model_gff:maker	match_part	22546	22651	.	-	.	ID=scaffold674|size39264:hsp:82988:4.5.0.0;Parent=scaffold674|size39264:hit:42755:4.5.0.0;Target=maker-scaffold674|size39264-exonerate_protein2genome-gene-0.2-mRNA-1 483 588 +;Gap=M106
scaffold674|size39264	model_gff:maker	match_part	21980	22461	.	-	.	ID=scaffold674|size39264:hsp:82989:4.5.0.0;Parent=scaffold674|size39264:hit:42755:4.5.0.0;Target=maker-scaffold674|size39264-exonerate_protein2genome-gene-0.2-mRNA-1 1 482 +;Gap=M482
scaffold674|size39264	model_gff:maker	match	21980	22345	366	-	.	ID=scaffold674|size39264:hit:42756:4.5.0.0;Name=maker-scaffold674|size39264-exonerate_protein2genome-gene-0.2-mRNA-2;score=366
scaffold674|size39264	model_gff:maker	match_part	21980	22345	.	-	.	ID=scaffold674|size39264:hsp:82990:4.5.0.0;Parent=scaffold674|size39264:hit:42756:4.5.0.0;Target=maker-scaffold674|size39264-exonerate_protein2genome-gene-0.2-mRNA-2 1 366 +;Gap=M366
scaffold674|size39264	snap_masked	match	8149	10413	97.162	+	.	ID=scaffold674|size39264:hit:42757:4.5.0.0;Name=snap_masked-scaffold674|size39264-abinit-gene-0.11-mRNA-1
scaffold674|size39264	snap_masked	match_part	8149	9446	41.826	+	.	ID=scaffold674|size39264:hsp:82991:4.5.0.0;Parent=scaffold674|size39264:hit:42757:4.5.0.0;Target=snap_masked-scaffold674|size39264-abinit-gene-0.11-mRNA-1 1 1298 +;Gap=M1298
scaffold674|size39264	snap_masked	match_part	9543	10413	55.336	+	.	ID=scaffold674|size39264:hsp:82992:4.5.0.0;Parent=scaffold674|size39264:hit:42757:4.5.0.0;Target=snap_masked-scaffold674|size39264-abinit-gene-0.11-mRNA-1 1299 2169 +;Gap=M871
scaffold674|size39264	snap_masked	match	23038	24534	81.957	+	.	ID=scaffold674|size39264:hit:42758:4.5.0.0;Name=snap_masked-scaffold674|size39264-abinit-gene-0.12-mRNA-1
scaffold674|size39264	snap_masked	match_part	23038	23287	18.759	+	.	ID=scaffold674|size39264:hsp:82993:4.5.0.0;Parent=scaffold674|size39264:hit:42758:4.5.0.0;Target=snap_masked-scaffold674|size39264-abinit-gene-0.12-mRNA-1 1 250 +;Gap=M250
scaffold674|size39264	snap_masked	match_part	23375	24172	44.043	+	.	ID=scaffold674|size39264:hsp:82994:4.5.0.0;Parent=scaffold674|size39264:hit:42758:4.5.0.0;Target=snap_masked-scaffold674|size39264-abinit-gene-0.12-mRNA-1 251 1048 +;Gap=M798
scaffold674|size39264	snap_masked	match_part	24278	24534	19.155	+	.	ID=scaffold674|size39264:hsp:82995:4.5.0.0;Parent=scaffold674|size39264:hit:42758:4.5.0.0;Target=snap_masked-scaffold674|size39264-abinit-gene-0.12-mRNA-1 1049 1305 +;Gap=M257
scaffold674|size39264	snap_masked	match	1014	1713	11.059	-	.	ID=scaffold674|size39264:hit:42759:4.5.0.0;Name=snap_masked-scaffold674|size39264-abinit-gene-0.13-mRNA-1
scaffold674|size39264	snap_masked	match_part	1594	1713	-1.826	-	.	ID=scaffold674|size39264:hsp:82996:4.5.0.0;Parent=scaffold674|size39264:hit:42759:4.5.0.0;Target=snap_masked-scaffold674|size39264-abinit-gene-0.13-mRNA-1 94 213 +;Gap=M120
scaffold674|size39264	snap_masked	match_part	1183	1233	9.908	-	.	ID=scaffold674|size39264:hsp:82997:4.5.0.0;Parent=scaffold674|size39264:hit:42759:4.5.0.0;Target=snap_masked-scaffold674|size39264-abinit-gene-0.13-mRNA-1 43 93 +;Gap=M51
scaffold674|size39264	snap_masked	match_part	1014	1055	2.977	-	.	ID=scaffold674|size39264:hsp:82998:4.5.0.0;Parent=scaffold674|size39264:hit:42759:4.5.0.0;Target=snap_masked-scaffold674|size39264-abinit-gene-0.13-mRNA-1 1 42 +;Gap=M42
scaffold674|size39264	snap_masked	match	21980	22651	42.989	-	.	ID=scaffold674|size39264:hit:42760:4.5.0.0;Name=snap_masked-scaffold674|size39264-abinit-gene-0.14-mRNA-1
scaffold674|size39264	snap_masked	match_part	22514	22651	13.496	-	.	ID=scaffold674|size39264:hsp:82999:4.5.0.0;Parent=scaffold674|size39264:hit:42760:4.5.0.0;Target=snap_masked-scaffold674|size39264-abinit-gene-0.14-mRNA-1 445 582 +;Gap=M138
scaffold674|size39264	snap_masked	match_part	21980	22423	29.493	-	.	ID=scaffold674|size39264:hsp:83000:4.5.0.0;Parent=scaffold674|size39264:hit:42760:4.5.0.0;Target=snap_masked-scaffold674|size39264-abinit-gene-0.14-mRNA-1 1 444 +;Gap=M444
scaffold674|size39264	augustus_masked	match	8149	10413	0.59	+	.	ID=scaffold674|size39264:hit:42761:4.5.0.0;Name=augustus_masked-scaffold674|size39264-abinit-gene-0.6-mRNA-1
scaffold674|size39264	augustus_masked	match_part	8149	9362	0.59	+	.	ID=scaffold674|size39264:hsp:83001:4.5.0.0;Parent=scaffold674|size39264:hit:42761:4.5.0.0;Target=augustus_masked-scaffold674|size39264-abinit-gene-0.6-mRNA-1 1 1214 +;Gap=M1214
scaffold674|size39264	augustus_masked	match_part	9543	10413	0.59	+	.	ID=scaffold674|size39264:hsp:83002:4.5.0.0;Parent=scaffold674|size39264:hit:42761:4.5.0.0;Target=augustus_masked-scaffold674|size39264-abinit-gene-0.6-mRNA-1 1215 2085 +;Gap=M871
scaffold674|size39264	augustus_masked	match	23038	24534	0.58	+	.	ID=scaffold674|size39264:hit:42762:4.5.0.0;Name=augustus_masked-scaffold674|size39264-abinit-gene-0.7-mRNA-1
scaffold674|size39264	augustus_masked	match_part	23038	23287	0.58	+	.	ID=scaffold674|size39264:hsp:83003:4.5.0.0;Parent=scaffold674|size39264:hit:42762:4.5.0.0;Target=augustus_masked-scaffold674|size39264-abinit-gene-0.7-mRNA-1 1 250 +;Gap=M250
scaffold674|size39264	augustus_masked	match_part	23375	24172	0.58	+	.	ID=scaffold674|size39264:hsp:83004:4.5.0.0;Parent=scaffold674|size39264:hit:42762:4.5.0.0;Target=augustus_masked-scaffold674|size39264-abinit-gene-0.7-mRNA-1 251 1048 +;Gap=M798
scaffold674|size39264	augustus_masked	match_part	24278	24534	0.58	+	.	ID=scaffold674|size39264:hsp:83005:4.5.0.0;Parent=scaffold674|size39264:hit:42762:4.5.0.0;Target=augustus_masked-scaffold674|size39264-abinit-gene-0.7-mRNA-1 1049 1305 +;Gap=M257
scaffold674|size39264	augustus_masked	match	21980	22651	1	-	.	ID=scaffold674|size39264:hit:42763:4.5.0.0;Name=augustus_masked-scaffold674|size39264-abinit-gene-0.8-mRNA-1
scaffold674|size39264	augustus_masked	match_part	22514	22651	1	-	.	ID=scaffold674|size39264:hsp:83006:4.5.0.0;Parent=scaffold674|size39264:hit:42763:4.5.0.0;Target=augustus_masked-scaffold674|size39264-abinit-gene-0.8-mRNA-1 445 582 +;Gap=M138
scaffold674|size39264	augustus_masked	match_part	21980	22423	1	-	.	ID=scaffold674|size39264:hsp:83007:4.5.0.0;Parent=scaffold674|size39264:hit:42763:4.5.0.0;Target=augustus_masked-scaffold674|size39264-abinit-gene-0.8-mRNA-1 1 444 +;Gap=M444
###
scaffold674|size39264	repeatmasker	match	23021	23072	16	+	.	ID=scaffold674|size39264:hit:42644:1.3.0.0;Name=species:%2528TCTCCA%2529n|genus:Simple_repeat;Target=species:%2528TCTCCA%2529n|genus:Simple_repeat 1 52 +
scaffold674|size39264	repeatmasker	match_part	23021	23072	16	+	.	ID=scaffold674|size39264:hsp:82835:1.3.0.0;Parent=scaffold674|size39264:hit:42644:1.3.0.0;Target=species:%252528TCTCCA%252529n|genus:Simple_repeat 1 52 +
scaffold674|size39264	repeatmasker	match	1	531	1669	+	.	ID=scaffold674|size39264:hit:42645:1.3.0.0;Name=species:genome_10_17896|genus:Unspecified;Target=species:genome_10_17896|genus:Unspecified 1488 1720 +
scaffold674|size39264	repeatmasker	match_part	1	531	1669	+	.	ID=scaffold674|size39264:hsp:82836:1.3.0.0;Parent=scaffold674|size39264:hit:42645:1.3.0.0;Target=species:genome_10_17896|genus:Unspecified 1488 1720 +
scaffold674|size39264	repeatmasker	match	3121	3187	256	+	.	ID=scaffold674|size39264:hit:42646:1.3.0.0;Name=species:scaffold35|size490618_%2528dbseq-nr_715%2529_%255B281969%252C287860%255D|genus:Unspecified;Target=species:scaffold35|size490618_%2528dbseq-nr_715%2529_%255B281969%252C287860%255D|genus:Unspecified 609 673 +
scaffold674|size39264	repeatmasker	match_part	3121	3187	256	+	.	ID=scaffold674|size39264:hsp:82837:1.3.0.0;Parent=scaffold674|size39264:hit:42646:1.3.0.0;Target=species:scaffold35|size490618_%252528dbseq-nr_715%252529_%25255B281969%25252C287860%25255D|genus:Unspecified 609 673 +
scaffold674|size39264	repeatmasker	match	3229	3760	757	+	.	ID=scaffold674|size39264:hit:42647:1.3.0.0;Name=species:rnd-5_family-3626|genus:Unknown;Target=species:rnd-5_family-3626|genus:Unknown 4542 5062 +
scaffold674|size39264	repeatmasker	match_part	3229	3760	757	+	.	ID=scaffold674|size39264:hsp:82838:1.3.0.0;Parent=scaffold674|size39264:hit:42647:1.3.0.0;Target=species:rnd-5_family-3626|genus:Unknown 4542 5062 +
scaffold674|size39264	repeatmasker	match	3907	4234	695	+	.	ID=scaffold674|size39264:hit:42648:1.3.0.0;Name=species:rnd-5_family-2850|genus:Unknown;Target=species:rnd-5_family-2850|genus:Unknown 3 315 +
scaffold674|size39264	repeatmasker	match_part	3907	4234	695	+	.	ID=scaffold674|size39264:hsp:82839:1.3.0.0;Parent=scaffold674|size39264:hit:42648:1.3.0.0;Target=species:rnd-5_family-2850|genus:Unknown 3 315 +
scaffold674|size39264	repeatmasker	match	5108	5694	1009	+	.	ID=scaffold674|size39264:hit:42649:1.3.0.0;Name=species:rnd-1_family-780|genus:Unknown;Target=species:rnd-1_family-780|genus:Unknown 1 329 +
scaffold674|size39264	repeatmasker	match_part	5108	5694	1009	+	.	ID=scaffold674|size39264:hsp:82840:1.3.0.0;Parent=scaffold674|size39264:hit:42649:1.3.0.0;Target=species:rnd-1_family-780|genus:Unknown 1 329 +
scaffold674|size39264	repeatmasker	match	5979	6339	1596	+	.	ID=scaffold674|size39264:hit:42650:1.3.0.0;Name=species:rnd-1_family-512|genus:Unknown;Target=species:rnd-1_family-512|genus:Unknown 3 365 +
scaffold674|size39264	repeatmasker	match_part	5979	6339	1596	+	.	ID=scaffold674|size39264:hsp:82841:1.3.0.0;Parent=scaffold674|size39264:hit:42650:1.3.0.0;Target=species:rnd-1_family-512|genus:Unknown 3 365 +
scaffold674|size39264	repeatmasker	match	6409	7737	3640	+	.	ID=scaffold674|size39264:hit:42651:1.3.0.0;Name=species:rnd-1_family-300|genus:Unknown;Target=species:rnd-1_family-300|genus:Unknown 1 747 +
scaffold674|size39264	repeatmasker	match_part	6409	7737	3640	+	.	ID=scaffold674|size39264:hsp:82842:1.3.0.0;Parent=scaffold674|size39264:hit:42651:1.3.0.0;Target=species:rnd-1_family-300|genus:Unknown 1 747 +
scaffold674|size39264	repeatmasker	match	13899	14803	1165	+	.	ID=scaffold674|size39264:hit:42652:1.3.0.0;Name=species:genome_12_13052|genus:Unspecified;Target=species:genome_12_13052|genus:Unspecified 3 654 +
scaffold674|size39264	repeatmasker	match_part	13899	14803	1165	+	.	ID=scaffold674|size39264:hsp:82843:1.3.0.0;Parent=scaffold674|size39264:hit:42652:1.3.0.0;Target=species:genome_12_13052|genus:Unspecified 3 654 +
scaffold674|size39264	repeatmasker	match	15176	16027	4512	+	.	ID=scaffold674|size39264:hit:42653:1.3.0.0;Name=species:rnd-5_family-9|genus:Unknown;Target=species:rnd-5_family-9|genus:Unknown 1 856 +
scaffold674|size39264	repeatmasker	match_part	15176	16027	4512	+	.	ID=scaffold674|size39264:hsp:82844:1.3.0.0;Parent=scaffold674|size39264:hit:42653:1.3.0.0;Target=species:rnd-5_family-9|genus:Unknown 1 856 +
scaffold674|size39264	repeatmasker	match	16188	16401	487	+	.	ID=scaffold674|size39264:hit:42654:1.3.0.0;Name=species:scaffold312|size187761_%2528dbseq-nr_665%2529_%255B13588%252C18807%255D|genus:Unspecified;Target=species:scaffold312|size187761_%2528dbseq-nr_665%2529_%255B13588%252C18807%255D|genus:Unspecified 1281 1474 +
scaffold674|size39264	repeatmasker	match_part	16188	16401	487	+	.	ID=scaffold674|size39264:hsp:82845:1.3.0.0;Parent=scaffold674|size39264:hit:42654:1.3.0.0;Target=species:scaffold312|size187761_%252528dbseq-nr_665%252529_%25255B13588%25252C18807%25255D|genus:Unspecified 1281 1474 +
scaffold674|size39264	repeatmasker	match	17520	17841	444	+	.	ID=scaffold674|size39264:hit:42655:1.3.0.0;Name=species:scaffold312|size187761_%2528dbseq-nr_665%2529_%255B13588%252C18807%255D|genus:Unspecified;Target=species:scaffold312|size187761_%2528dbseq-nr_665%2529_%255B13588%252C18807%255D|genus:Unspecified 4851 5164 +
scaffold674|size39264	repeatmasker	match_part	17520	17841	444	+	.	ID=scaffold674|size39264:hsp:82846:1.3.0.0;Parent=scaffold674|size39264:hit:42655:1.3.0.0;Target=species:scaffold312|size187761_%252528dbseq-nr_665%252529_%25255B13588%25252C18807%25255D|genus:Unspecified 4851 5164 +
scaffold674|size39264	repeatmasker	match	17947	19042	2733	+	.	ID=scaffold674|size39264:hit:42656:1.3.0.0;Name=species:genome_9_1663|genus:Unspecified;Target=species:genome_9_1663|genus:Unspecified 1 431 +
scaffold674|size39264	repeatmasker	match_part	17947	19042	2733	+	.	ID=scaffold674|size39264:hsp:82847:1.3.0.0;Parent=scaffold674|size39264:hit:42656:1.3.0.0;Target=species:genome_9_1663|genus:Unspecified 1 431 +
scaffold674|size39264	repeatmasker	match	25909	26599	1298	+	.	ID=scaffold674|size39264:hit:42657:1.3.0.0;Name=species:rnd-5_family-1630|genus:Unknown;Target=species:rnd-5_family-1630|genus:Unknown 311 1027 +
scaffold674|size39264	repeatmasker	match_part	25909	26599	1298	+	.	ID=scaffold674|size39264:hsp:82848:1.3.0.0;Parent=scaffold674|size39264:hit:42657:1.3.0.0;Target=species:rnd-5_family-1630|genus:Unknown 311 1027 +
scaffold674|size39264	repeatmasker	match	28710	28887	776	+	.	ID=scaffold674|size39264:hit:42658:1.3.0.0;Name=species:rnd-1_family-365|genus:Unknown;Target=species:rnd-1_family-365|genus:Unknown 1 197 +
scaffold674|size39264	repeatmasker	match_part	28710	28887	776	+	.	ID=scaffold674|size39264:hsp:82849:1.3.0.0;Parent=scaffold674|size39264:hit:42658:1.3.0.0;Target=species:rnd-1_family-365|genus:Unknown 1 197 +
scaffold674|size39264	repeatmasker	match	29727	29954	626	+	.	ID=scaffold674|size39264:hit:42659:1.3.0.0;Name=species:rnd-5_family-2553|genus:Unknown;Target=species:rnd-5_family-2553|genus:Unknown 1 212 +
scaffold674|size39264	repeatmasker	match_part	29727	29954	626	+	.	ID=scaffold674|size39264:hsp:82850:1.3.0.0;Parent=scaffold674|size39264:hit:42659:1.3.0.0;Target=species:rnd-5_family-2553|genus:Unknown 1 212 +
scaffold674|size39264	repeatmasker	match	30640	31422	3387	+	.	ID=scaffold674|size39264:hit:42660:1.3.0.0;Name=species:rnd-4_family-69|genus:LTR%252FCopia;Target=species:rnd-4_family-69|genus:LTR%252FCopia 639 1460 +
scaffold674|size39264	repeatmasker	match_part	30640	31422	3387	+	.	ID=scaffold674|size39264:hsp:82851:1.3.0.0;Parent=scaffold674|size39264:hit:42660:1.3.0.0;Target=species:rnd-4_family-69|genus:LTR%25252FCopia 639 1460 +
scaffold674|size39264	repeatmasker	match	32482	33654	3973	+	.	ID=scaffold674|size39264:hit:42661:1.3.0.0;Name=species:rnd-5_family-7358|genus:Unknown;Target=species:rnd-5_family-7358|genus:Unknown 1 1177 +
scaffold674|size39264	repeatmasker	match_part	32482	33654	3973	+	.	ID=scaffold674|size39264:hsp:82852:1.3.0.0;Parent=scaffold674|size39264:hit:42661:1.3.0.0;Target=species:rnd-5_family-7358|genus:Unknown 1 1177 +
scaffold674|size39264	repeatmasker	match	34820	35024	896	+	.	ID=scaffold674|size39264:hit:42662:1.3.0.0;Name=species:rnd-1_family-644|genus:Unknown;Target=species:rnd-1_family-644|genus:Unknown 606 810 +
scaffold674|size39264	repeatmasker	match_part	34820	35024	896	+	.	ID=scaffold674|size39264:hsp:82853:1.3.0.0;Parent=scaffold674|size39264:hit:42662:1.3.0.0;Target=species:rnd-1_family-644|genus:Unknown 606 810 +
scaffold674|size39264	repeatmasker	match	36066	36180	435	+	.	ID=scaffold674|size39264:hit:42663:1.3.0.0;Name=species:rnd-5_family-719|genus:Unknown;Target=species:rnd-5_family-719|genus:Unknown 3 127 +
scaffold674|size39264	repeatmasker	match_part	36066	36180	435	+	.	ID=scaffold674|size39264:hsp:82854:1.3.0.0;Parent=scaffold674|size39264:hit:42663:1.3.0.0;Target=species:rnd-5_family-719|genus:Unknown 3 127 +
scaffold674|size39264	repeatmasker	match	36298	36961	1682	+	.	ID=scaffold674|size39264:hit:42664:1.3.0.0;Name=species:genome_12_13260|genus:Unspecified;Target=species:genome_12_13260|genus:Unspecified 1 476 +
scaffold674|size39264	repeatmasker	match_part	36298	36961	1682	+	.	ID=scaffold674|size39264:hsp:82855:1.3.0.0;Parent=scaffold674|size39264:hit:42664:1.3.0.0;Target=species:genome_12_13260|genus:Unspecified 1 476 +
scaffold674|size39264	repeatmasker	match	37094	37191	318	+	.	ID=scaffold674|size39264:hit:42665:1.3.0.0;Name=species:genome_11_16249|genus:Unspecified;Target=species:genome_11_16249|genus:Unspecified 1 107 +
scaffold674|size39264	repeatmasker	match_part	37094	37191	318	+	.	ID=scaffold674|size39264:hsp:82856:1.3.0.0;Parent=scaffold674|size39264:hit:42665:1.3.0.0;Target=species:genome_11_16249|genus:Unspecified 1 107 +
scaffold674|size39264	repeatmasker	match	37401	37719	1267	+	.	ID=scaffold674|size39264:hit:42666:1.3.0.0;Name=species:rnd-1_family-409|genus:Unknown;Target=species:rnd-1_family-409|genus:Unknown 143 462 +
scaffold674|size39264	repeatmasker	match_part	37401	37719	1267	+	.	ID=scaffold674|size39264:hsp:82857:1.3.0.0;Parent=scaffold674|size39264:hit:42666:1.3.0.0;Target=species:rnd-1_family-409|genus:Unknown 143 462 +
scaffold674|size39264	repeatmasker	match	38650	39185	297	+	.	ID=scaffold674|size39264:hit:42667:1.3.0.0;Name=species:rnd-5_family-632|genus:LINE%252FJockey;Target=species:rnd-5_family-632|genus:LINE%252FJockey 389 597 +
scaffold674|size39264	repeatmasker	match_part	38650	39185	297	+	.	ID=scaffold674|size39264:hsp:82858:1.3.0.0;Parent=scaffold674|size39264:hit:42667:1.3.0.0;Target=species:rnd-5_family-632|genus:LINE%25252FJockey 389 597 +
###
scaffold674|size39264	blastx	protein_match	2637	2918	174	+	.	ID=scaffold674|size39264:hit:42668:3.12.0.0;Name=jgi|Fracy1|239015|fgenesh2_pg.6_%2523_417;score=174
scaffold674|size39264	blastx	match_part	2637	2918	174	+	.	ID=scaffold674|size39264:hsp:82859:3.12.0.0;Parent=scaffold674|size39264:hit:42668:3.12.0.0;Target=jgi|Fracy1|239015|fgenesh2_pg.6_%252523_417 20 112 +;Gap=M282
scaffold674|size39264	blastx	protein_match	1154	1378	166	+	.	ID=scaffold674|size39264:hit:42669:3.12.0.0;Name=jgi|Thaoce1|82117|rna14947;score=166
scaffold674|size39264	blastx	match_part	1154	1378	166	+	.	ID=scaffold674|size39264:hsp:82860:3.12.0.0;Parent=scaffold674|size39264:hit:42669:3.12.0.0;Target=jgi|Thaoce1|82117|rna14947 5 80 +;Gap=M225
scaffold674|size39264	blastx	protein_match	1529	3070	213	+	.	ID=scaffold674|size39264:hit:42670:3.12.0.0;Name=jgi|Thaoce1|82118|rna14948;score=213
scaffold674|size39264	blastx	match_part	1529	1840	213	+	.	ID=scaffold674|size39264:hsp:82861:3.12.0.0;Parent=scaffold674|size39264:hit:42670:3.12.0.0;Target=jgi|Thaoce1|82118|rna14948 22 123 +;Gap=M312
scaffold674|size39264	blastx	match_part	1813	1887	74	+	.	ID=scaffold674|size39264:hsp:82862:3.12.0.0;Parent=scaffold674|size39264:hit:42670:3.12.0.0;Target=jgi|Thaoce1|82118|rna14948 115 139 +;Gap=M75
scaffold674|size39264	blastx	match_part	2112	2840	254	+	.	ID=scaffold674|size39264:hsp:82863:3.12.0.0;Parent=scaffold674|size39264:hit:42670:3.12.0.0;Target=jgi|Thaoce1|82118|rna14948 229 442 +;Gap=M729
scaffold674|size39264	blastx	match_part	2888	3070	119	+	.	ID=scaffold674|size39264:hsp:82864:3.12.0.0;Parent=scaffold674|size39264:hit:42670:3.12.0.0;Target=jgi|Thaoce1|82118|rna14948 461 522 +;Gap=M183
scaffold674|size39264	blastx	protein_match	2637	2918	174	+	.	ID=scaffold674|size39264:hit:42671:3.12.0.0;Name=jgi|Fracy1|239015|fgenesh2_pg.6_%2523_417;score=174
scaffold674|size39264	blastx	match_part	2637	2918	174	+	.	ID=scaffold674|size39264:hsp:82865:3.12.0.0;Parent=scaffold674|size39264:hit:42671:3.12.0.0;Target=jgi|Fracy1|239015|fgenesh2_pg.6_%252523_417 20 112 +;Gap=M282
scaffold674|size39264	blastx	protein_match	2637	2918	174	+	.	ID=scaffold674|size39264:hit:42672:3.12.0.0;Name=jgi|Fracy1|239015|fgenesh2_pg.6_%2523_417;score=174
scaffold674|size39264	blastx	match_part	2637	2918	174	+	.	ID=scaffold674|size39264:hsp:82866:3.12.0.0;Parent=scaffold674|size39264:hit:42672:3.12.0.0;Target=jgi|Fracy1|239015|fgenesh2_pg.6_%252523_417 20 112 +;Gap=M282
scaffold674|size39264	blastx	protein_match	8254	8505	124	+	.	ID=scaffold674|size39264:hit:42673:3.12.0.0;Name=jgi|Fracy1|161272|gw1.23.466.1;score=124
scaffold674|size39264	blastx	match_part	8254	8505	124	+	.	ID=scaffold674|size39264:hsp:82867:3.12.0.0;Parent=scaffold674|size39264:hit:42673:3.12.0.0;Target=jgi|Fracy1|161272|gw1.23.466.1 48 134 +;Gap=M252
scaffold674|size39264	blastx	protein_match	8254	8505	124	+	.	ID=scaffold674|size39264:hit:42674:3.12.0.0;Name=jgi|Fracy1|161272|gw1.23.466.1;score=124
scaffold674|size39264	blastx	match_part	8254	8505	124	+	.	ID=scaffold674|size39264:hsp:82868:3.12.0.0;Parent=scaffold674|size39264:hit:42674:3.12.0.0;Target=jgi|Fracy1|161272|gw1.23.466.1 48 134 +;Gap=M252
scaffold674|size39264	blastx	protein_match	8254	8505	124	+	.	ID=scaffold674|size39264:hit:42675:3.12.0.0;Name=jgi|Fracy1|161272|gw1.23.466.1;score=124
scaffold674|size39264	blastx	match_part	8254	8505	124	+	.	ID=scaffold674|size39264:hsp:82869:3.12.0.0;Parent=scaffold674|size39264:hit:42675:3.12.0.0;Target=jgi|Fracy1|161272|gw1.23.466.1 48 134 +;Gap=M252
scaffold674|size39264	blastx	protein_match	22001	22423	368	-	.	ID=scaffold674|size39264:hit:42676:3.12.0.0;Name=jgi|Fracy1|172620|estExt_Genewise1.C_150131;score=368
scaffold674|size39264	blastx	match_part	22001	22423	368	-	.	ID=scaffold674|size39264:hsp:82870:3.12.0.0;Parent=scaffold674|size39264:hit:42676:3.12.0.0;Target=jgi|Fracy1|172620|estExt_Genewise1.C_150131 51 192 +;Gap=M423
scaffold674|size39264	blastx	protein_match	22001	22423	370	-	.	ID=scaffold674|size39264:hit:42677:3.12.0.0;Name=jgi|Fracy1|267995|estExt_fgenesh2_kg.C_30040;score=370
scaffold674|size39264	blastx	match_part	22001	22423	370	-	.	ID=scaffold674|size39264:hsp:82871:3.12.0.0;Parent=scaffold674|size39264:hit:42677:3.12.0.0;Target=jgi|Fracy1|267995|estExt_fgenesh2_kg.C_30040 51 192 +;Gap=M423
scaffold674|size39264	blastx	protein_match	22001	22423	370	-	.	ID=scaffold674|size39264:hit:42678:3.12.0.0;Name=jgi|Fracy1|267995|estExt_fgenesh2_kg.C_30040;score=370
scaffold674|size39264	blastx	match_part	22001	22423	370	-	.	ID=scaffold674|size39264:hsp:82872:3.12.0.0;Parent=scaffold674|size39264:hit:42678:3.12.0.0;Target=jgi|Fracy1|267995|estExt_fgenesh2_kg.C_30040 51 192 +;Gap=M423
scaffold674|size39264	blastx	protein_match	22001	22423	370	-	.	ID=scaffold674|size39264:hit:42679:3.12.0.0;Name=jgi|Fracy1|267995|estExt_fgenesh2_kg.C_30040;score=370
scaffold674|size39264	blastx	match_part	22001	22423	370	-	.	ID=scaffold674|size39264:hsp:82873:3.12.0.0;Parent=scaffold674|size39264:hit:42679:3.12.0.0;Target=jgi|Fracy1|267995|estExt_fgenesh2_kg.C_30040 51 192 +;Gap=M423
scaffold674|size39264	blastx	protein_match	22001	22423	368	-	.	ID=scaffold674|size39264:hit:42680:3.12.0.0;Name=jgi|Fracy1|172620|estExt_Genewise1.C_150131;score=368
scaffold674|size39264	blastx	match_part	22001	22423	368	-	.	ID=scaffold674|size39264:hsp:82874:3.12.0.0;Parent=scaffold674|size39264:hit:42680:3.12.0.0;Target=jgi|Fracy1|172620|estExt_Genewise1.C_150131 51 192 +;Gap=M423
scaffold674|size39264	blastx	protein_match	21989	22651	645	-	.	ID=scaffold674|size39264:hit:42681:3.12.0.0;Name=jgi|Thaoce1|95141|rna5447;score=645
scaffold674|size39264	blastx	match_part	21989	22651	645	-	.	ID=scaffold674|size39264:hsp:82875:3.12.0.0;Parent=scaffold674|size39264:hit:42681:3.12.0.0;Target=jgi|Thaoce1|95141|rna5447 1 193 +;Gap=M663
scaffold674|size39264	blastx	protein_match	22046	22423	608	-	.	ID=scaffold674|size39264:hit:42682:3.12.0.0;Name=jgi|Thaps3|36081|e_gw1.8.284.1;score=608
scaffold674|size39264	blastx	match_part	22046	22423	608	-	.	ID=scaffold674|size39264:hsp:82876:3.12.0.0;Parent=scaffold674|size39264:hit:42682:3.12.0.0;Target=jgi|Thaps3|36081|e_gw1.8.284.1 1 126 +;Gap=M378
scaffold674|size39264	blastx	protein_match	23713	24531	663	+	.	ID=scaffold674|size39264:hit:42683:3.12.0.0;Name=jgi|Thaps3|24619|estExt_fgenesh1_pg.C_chr_130099;score=663
scaffold674|size39264	blastx	match_part	23713	24531	663	+	.	ID=scaffold674|size39264:hsp:82877:3.12.0.0;Parent=scaffold674|size39264:hit:42683:3.12.0.0;Target=jgi|Thaps3|24619|estExt_fgenesh1_pg.C_chr_130099 15 249 +;Gap=M819
scaffold674|size39264	blastx	protein_match	23218	24531	1199	+	.	ID=scaffold674|size39264:hit:42684:3.12.0.0;Name=jgi|Phatr2|48946|estExt_fgenesh1_pg.C_chr_200041;score=1199
scaffold674|size39264	blastx	match_part	23218	24531	1199	+	.	ID=scaffold674|size39264:hsp:82878:3.12.0.0;Parent=scaffold674|size39264:hit:42684:3.12.0.0;Target=jgi|Phatr2|48946|estExt_fgenesh1_pg.C_chr_200041 45 417 +;Gap=M1314
scaffold674|size39264	blastx	protein_match	23407	24531	955	+	.	ID=scaffold674|size39264:hit:42685:3.12.0.0;Name=jgi|Phatr2|26077|estExt_Genewise1.C_chr_40122;score=955
scaffold674|size39264	blastx	match_part	23407	24531	955	+	.	ID=scaffold674|size39264:hsp:82879:3.12.0.0;Parent=scaffold674|size39264:hit:42685:3.12.0.0;Target=jgi|Phatr2|26077|estExt_Genewise1.C_chr_40122 80 410 +;Gap=M1125
scaffold674|size39264	blastx	protein_match	23872	24531	844	+	.	ID=scaffold674|size39264:hit:42686:3.12.0.0;Name=jgi|Thaps3|35871|e_gw1.8.294.1;score=844
scaffold674|size39264	blastx	match_part	23872	24531	844	+	.	ID=scaffold674|size39264:hsp:82880:3.12.0.0;Parent=scaffold674|size39264:hit:42686:3.12.0.0;Target=jgi|Thaps3|35871|e_gw1.8.294.1 1 185 +;Gap=M660
scaffold674|size39264	blastx	protein_match	23719	24531	681	+	.	ID=scaffold674|size39264:hit:42687:3.12.0.0;Name=jgi|Fracy1|192050|e_gw1.14.246.1;score=681
scaffold674|size39264	blastx	match_part	23719	24531	681	+	.	ID=scaffold674|size39264:hsp:82881:3.12.0.0;Parent=scaffold674|size39264:hit:42687:3.12.0.0;Target=jgi|Fracy1|192050|e_gw1.14.246.1 12 248 +;Gap=M813
scaffold674|size39264	blastx	protein_match	23719	24531	681	+	.	ID=scaffold674|size39264:hit:42688:3.12.0.0;Name=jgi|Fracy1|192050|e_gw1.14.246.1;score=681
scaffold674|size39264	blastx	match_part	23719	24531	681	+	.	ID=scaffold674|size39264:hsp:82882:3.12.0.0;Parent=scaffold674|size39264:hit:42688:3.12.0.0;Target=jgi|Fracy1|192050|e_gw1.14.246.1 12 248 +;Gap=M813
scaffold674|size39264	blastx	protein_match	23272	24531	791	+	.	ID=scaffold674|size39264:hit:42689:3.12.0.0;Name=jgi|Thaoce1|101360|rna32679;score=791
scaffold674|size39264	blastx	match_part	23272	24531	791	+	.	ID=scaffold674|size39264:hsp:82883:3.12.0.0;Parent=scaffold674|size39264:hit:42689:3.12.0.0;Target=jgi|Thaoce1|101360|rna32679 14 351 +;Gap=M1260
scaffold674|size39264	blastx	protein_match	23722	24531	713	+	.	ID=scaffold674|size39264:hit:42690:3.12.0.0;Name=jgi|Fracy1|211398|estExt_Genewise1Plus.C_160048;score=713
scaffold674|size39264	blastx	match_part	23722	24531	713	+	.	ID=scaffold674|size39264:hsp:82884:3.12.0.0;Parent=scaffold674|size39264:hit:42690:3.12.0.0;Target=jgi|Fracy1|211398|estExt_Genewise1Plus.C_160048 13 248 +;Gap=M810
scaffold674|size39264	blastx	protein_match	23188	24531	1467	+	.	ID=scaffold674|size39264:hit:42691:3.12.0.0;Name=jgi|Thaoce1|71280|rna11946;score=1467
scaffold674|size39264	blastx	match_part	23188	24531	1467	+	.	ID=scaffold674|size39264:hsp:82885:3.12.0.0;Parent=scaffold674|size39264:hit:42691:3.12.0.0;Target=jgi|Thaoce1|71280|rna11946 38 418 +;Gap=M1344
scaffold674|size39264	blastx	protein_match	23722	24531	713	+	.	ID=scaffold674|size39264:hit:42692:3.12.0.0;Name=jgi|Fracy1|211398|estExt_Genewise1Plus.C_160048;score=713
scaffold674|size39264	blastx	match_part	23722	24531	713	+	.	ID=scaffold674|size39264:hsp:82886:3.12.0.0;Parent=scaffold674|size39264:hit:42692:3.12.0.0;Target=jgi|Fracy1|211398|estExt_Genewise1Plus.C_160048 13 248 +;Gap=M810
scaffold674|size39264	blastx	protein_match	23719	24531	681	+	.	ID=scaffold674|size39264:hit:42693:3.12.0.0;Name=jgi|Fracy1|192050|e_gw1.14.246.1;score=681
scaffold674|size39264	blastx	match_part	23719	24531	681	+	.	ID=scaffold674|size39264:hsp:82887:3.12.0.0;Parent=scaffold674|size39264:hit:42693:3.12.0.0;Target=jgi|Fracy1|192050|e_gw1.14.246.1 12 248 +;Gap=M813
scaffold674|size39264	blastx	protein_match	33799	34364	78	+	.	ID=scaffold674|size39264:hit:42694:3.12.0.0;Name=jgi|Thaoce1|78044|rna18134;score=78
scaffold674|size39264	blastx	match_part	33799	33942	78	+	.	ID=scaffold674|size39264:hsp:82888:3.12.0.0;Parent=scaffold674|size39264:hit:42694:3.12.0.0;Target=jgi|Thaoce1|78044|rna18134 51 97 +;Gap=M144
scaffold674|size39264	blastx	match_part	33921	34364	270	+	.	ID=scaffold674|size39264:hsp:82889:3.12.0.0;Parent=scaffold674|size39264:hit:42694:3.12.0.0;Target=jgi|Thaoce1|78044|rna18134 91 246 +;Gap=M444
scaffold674|size39264	blastx	protein_match	34390	35936	116	+	.	ID=scaffold674|size39264:hit:42695:3.12.0.0;Name=jgi|Thaoce1|78644|rna7572;score=116
scaffold674|size39264	blastx	match_part	34390	34521	116	+	.	ID=scaffold674|size39264:hsp:82890:3.12.0.0;Parent=scaffold674|size39264:hit:42695:3.12.0.0;Target=jgi|Thaoce1|78644|rna7572 4 47 +;Gap=M132
scaffold674|size39264	blastx	match_part	34515	34607	76	+	.	ID=scaffold674|size39264:hsp:82891:3.12.0.0;Parent=scaffold674|size39264:hit:42695:3.12.0.0;Target=jgi|Thaoce1|78644|rna7572 46 76 +;Gap=M93
scaffold674|size39264	blastx	match_part	34634	34741	73	+	.	ID=scaffold674|size39264:hsp:82892:3.12.0.0;Parent=scaffold674|size39264:hit:42695:3.12.0.0;Target=jgi|Thaoce1|78644|rna7572 90 125 +;Gap=M108
scaffold674|size39264	blastx	match_part	35366	35527	130	+	.	ID=scaffold674|size39264:hsp:82893:3.12.0.0;Parent=scaffold674|size39264:hit:42695:3.12.0.0;Target=jgi|Thaoce1|78644|rna7572 190 246 +;Gap=M162
scaffold674|size39264	blastx	match_part	35535	35936	148	+	.	ID=scaffold674|size39264:hsp:82894:3.12.0.0;Parent=scaffold674|size39264:hit:42695:3.12.0.0;Target=jgi|Thaoce1|78644|rna7572 264 403 +;Gap=M402
scaffold674|size39264	blastx	protein_match	35671	35915	75	+	.	ID=scaffold674|size39264:hit:42696:3.12.0.0;Name=jgi|Thaoce1|74207|rna17868;score=75
scaffold674|size39264	blastx	match_part	35671	35769	75	+	.	ID=scaffold674|size39264:hsp:82895:3.12.0.0;Parent=scaffold674|size39264:hit:42696:3.12.0.0;Target=jgi|Thaoce1|74207|rna17868 8 40 +;Gap=M99
scaffold674|size39264	blastx	match_part	35775	35915	130	+	.	ID=scaffold674|size39264:hsp:82896:3.12.0.0;Parent=scaffold674|size39264:hit:42696:3.12.0.0;Target=jgi|Thaoce1|74207|rna17868 46 90 +;Gap=M141
scaffold674|size39264	protein2genome	protein_match	2637	2918	165	+	.	ID=scaffold674|size39264:hit:42697:3.12.0.0;Name=jgi|Fracy1|239015|fgenesh2_pg.6_%2523_417;score=165
scaffold674|size39264	protein2genome	match_part	2637	2918	165	+	.	ID=scaffold674|size39264:hsp:82897:3.12.0.0;Parent=scaffold674|size39264:hit:42697:3.12.0.0;Target=jgi|Fracy1|239015|fgenesh2_pg.6_%252523_417 20 112 +;Gap=M282
scaffold674|size39264	protein2genome	protein_match	22001	22423	342	-	.	ID=scaffold674|size39264:hit:42698:3.12.0.0;Name=jgi|Fracy1|172620|estExt_Genewise1.C_150131;score=342
scaffold674|size39264	protein2genome	match_part	22001	22423	342	-	.	ID=scaffold674|size39264:hsp:82898:3.12.0.0;Parent=scaffold674|size39264:hit:42698:3.12.0.0;Target=jgi|Fracy1|172620|estExt_Genewise1.C_150131 51 192 +;Gap=M423
scaffold674|size39264	protein2genome	protein_match	22001	22423	343	-	.	ID=scaffold674|size39264:hit:42699:3.12.0.0;Name=jgi|Fracy1|267995|estExt_fgenesh2_kg.C_30040;score=343
scaffold674|size39264	protein2genome	match_part	22001	22423	343	-	.	ID=scaffold674|size39264:hsp:82899:3.12.0.0;Parent=scaffold674|size39264:hit:42699:3.12.0.0;Target=jgi|Fracy1|267995|estExt_fgenesh2_kg.C_30040 51 192 +;Gap=M423
scaffold674|size39264	protein2genome	protein_match	21989	22651	685	-	.	ID=scaffold674|size39264:hit:42700:3.12.0.0;Name=jgi|Thaoce1|95141|rna5447;score=685
scaffold674|size39264	protein2genome	match_part	22546	22651	685	-	.	ID=scaffold674|size39264:hsp:82900:3.12.0.0;Parent=scaffold674|size39264:hit:42700:3.12.0.0;Target=jgi|Thaoce1|95141|rna5447 1 35 +;Gap=M106
scaffold674|size39264	protein2genome	match_part	21989	22461	685	-	.	ID=scaffold674|size39264:hsp:82901:3.12.0.0;Parent=scaffold674|size39264:hit:42700:3.12.0.0;Target=jgi|Thaoce1|95141|rna5447 36 193 +;Gap=M473
scaffold674|size39264	protein2genome	protein_match	22046	22423	631	-	.	ID=scaffold674|size39264:hit:42701:3.12.0.0;Name=jgi|Thaps3|36081|e_gw1.8.284.1;score=631
scaffold674|size39264	protein2genome	match_part	22046	22423	631	-	.	ID=scaffold674|size39264:hsp:82902:3.12.0.0;Parent=scaffold674|size39264:hit:42701:3.12.0.0;Target=jgi|Thaps3|36081|e_gw1.8.284.1 1 126 +;Gap=M378
scaffold674|size39264	protein2genome	protein_match	23710	24531	644	+	.	ID=scaffold674|size39264:hit:42702:3.12.0.0;Name=jgi|Thaps3|24619|estExt_fgenesh1_pg.C_chr_130099;score=644
scaffold674|size39264	protein2genome	match_part	23710	24172	644	+	.	ID=scaffold674|size39264:hsp:82903:3.12.0.0;Parent=scaffold674|size39264:hit:42702:3.12.0.0;Target=jgi|Thaps3|24619|estExt_fgenesh1_pg.C_chr_130099 14 164 +;Gap=M463
scaffold674|size39264	protein2genome	match_part	24278	24531	644	+	.	ID=scaffold674|size39264:hsp:82904:3.12.0.0;Parent=scaffold674|size39264:hit:42702:3.12.0.0;Target=jgi|Thaps3|24619|estExt_fgenesh1_pg.C_chr_130099 165 249 +;Gap=M254
scaffold674|size39264	protein2genome	protein_match	23200	24531	1174	+	.	ID=scaffold674|size39264:hit:42703:3.12.0.0;Name=jgi|Phatr2|48946|estExt_fgenesh1_pg.C_chr_200041;score=1174
scaffold674|size39264	protein2genome	match_part	23200	23287	1174	+	.	ID=scaffold674|size39264:hsp:82905:3.12.0.0;Parent=scaffold674|size39264:hit:42703:3.12.0.0;Target=jgi|Phatr2|48946|estExt_fgenesh1_pg.C_chr_200041 40 69 +;Gap=M88
scaffold674|size39264	protein2genome	match_part	23375	24172	1174	+	.	ID=scaffold674|size39264:hsp:82906:3.12.0.0;Parent=scaffold674|size39264:hit:42703:3.12.0.0;Target=jgi|Phatr2|48946|estExt_fgenesh1_pg.C_chr_200041 70 332 +;Gap=M798
scaffold674|size39264	protein2genome	match_part	24278	24531	1174	+	.	ID=scaffold674|size39264:hsp:82907:3.12.0.0;Parent=scaffold674|size39264:hit:42703:3.12.0.0;Target=jgi|Phatr2|48946|estExt_fgenesh1_pg.C_chr_200041 333 417 +;Gap=M254
scaffold674|size39264	protein2genome	protein_match	23407	24531	878	+	.	ID=scaffold674|size39264:hit:42704:3.12.0.0;Name=jgi|Phatr2|26077|estExt_Genewise1.C_chr_40122;score=878
scaffold674|size39264	protein2genome	match_part	23407	24172	878	+	.	ID=scaffold674|size39264:hsp:82908:3.12.0.0;Parent=scaffold674|size39264:hit:42704:3.12.0.0;Target=jgi|Phatr2|26077|estExt_Genewise1.C_chr_40122 80 325 +;Gap=M766
scaffold674|size39264	protein2genome	match_part	24278	24531	878	+	.	ID=scaffold674|size39264:hsp:82909:3.12.0.0;Parent=scaffold674|size39264:hit:42704:3.12.0.0;Target=jgi|Phatr2|26077|estExt_Genewise1.C_chr_40122 326 410 +;Gap=M254
scaffold674|size39264	protein2genome	protein_match	23872	24531	838	+	.	ID=scaffold674|size39264:hit:42705:3.12.0.0;Name=jgi|Thaps3|35871|e_gw1.8.294.1;score=838
scaffold674|size39264	protein2genome	match_part	23872	24172	838	+	.	ID=scaffold674|size39264:hsp:82910:3.12.0.0;Parent=scaffold674|size39264:hit:42705:3.12.0.0;Target=jgi|Thaps3|35871|e_gw1.8.294.1 1 100 +;Gap=M301
scaffold674|size39264	protein2genome	match_part	24278	24531	838	+	.	ID=scaffold674|size39264:hsp:82911:3.12.0.0;Parent=scaffold674|size39264:hit:42705:3.12.0.0;Target=jgi|Thaps3|35871|e_gw1.8.294.1 101 185 +;Gap=M254
scaffold674|size39264	protein2genome	protein_match	23719	24531	672	+	.	ID=scaffold674|size39264:hit:42706:3.12.0.0;Name=jgi|Fracy1|192050|e_gw1.14.246.1;score=672
scaffold674|size39264	protein2genome	match_part	23719	24172	672	+	.	ID=scaffold674|size39264:hsp:82912:3.12.0.0;Parent=scaffold674|size39264:hit:42706:3.12.0.0;Target=jgi|Fracy1|192050|e_gw1.14.246.1 12 163 +;Gap=M454
scaffold674|size39264	protein2genome	match_part	24278	24531	672	+	.	ID=scaffold674|size39264:hsp:82913:3.12.0.0;Parent=scaffold674|size39264:hit:42706:3.12.0.0;Target=jgi|Fracy1|192050|e_gw1.14.246.1 164 248 +;Gap=M254
scaffold674|size39264	protein2genome	protein_match	23362	24531	777	+	.	ID=scaffold674|size39264:hit:42707:3.12.0.0;Name=jgi|Thaoce1|101360|rna32679;score=777
scaffold674|size39264	protein2genome	match_part	23362	23582	777	+	.	ID=scaffold674|size39264:hsp:82914:3.12.0.0;Parent=scaffold674|size39264:hit:42707:3.12.0.0;Target=jgi|Thaoce1|101360|rna32679 44 116 +;Gap=M221
scaffold674|size39264	protein2genome	match_part	23715	24172	777	+	.	ID=scaffold674|size39264:hsp:82915:3.12.0.0;Parent=scaffold674|size39264:hit:42707:3.12.0.0;Target=jgi|Thaoce1|101360|rna32679 117 266 +;Gap=M458
scaffold674|size39264	protein2genome	match_part	24278	24531	777	+	.	ID=scaffold674|size39264:hsp:82916:3.12.0.0;Parent=scaffold674|size39264:hit:42707:3.12.0.0;Target=jgi|Thaoce1|101360|rna32679 267 351 +;Gap=M254
scaffold674|size39264	protein2genome	protein_match	23719	24531	673	+	.	ID=scaffold674|size39264:hit:42708:3.12.0.0;Name=jgi|Fracy1|211398|estExt_Genewise1Plus.C_160048;score=673
scaffold674|size39264	protein2genome	match_part	23719	24172	673	+	.	ID=scaffold674|size39264:hsp:82917:3.12.0.0;Parent=scaffold674|size39264:hit:42708:3.12.0.0;Target=jgi|Fracy1|211398|estExt_Genewise1Plus.C_160048 12 163 +;Gap=M454
scaffold674|size39264	protein2genome	match_part	24278	24531	673	+	.	ID=scaffold674|size39264:hsp:82918:3.12.0.0;Parent=scaffold674|size39264:hit:42708:3.12.0.0;Target=jgi|Fracy1|211398|estExt_Genewise1Plus.C_160048 164 248 +;Gap=M254
scaffold674|size39264	protein2genome	protein_match	23188	24531	1440	+	.	ID=scaffold674|size39264:hit:42709:3.12.0.0;Name=jgi|Thaoce1|71280|rna11946;score=1440
scaffold674|size39264	protein2genome	match_part	23188	23287	1440	+	.	ID=scaffold674|size39264:hsp:82919:3.12.0.0;Parent=scaffold674|size39264:hit:42709:3.12.0.0;Target=jgi|Thaoce1|71280|rna11946 38 70 +;Gap=M100
scaffold674|size39264	protein2genome	match_part	23375	24172	1440	+	.	ID=scaffold674|size39264:hsp:82920:3.12.0.0;Parent=scaffold674|size39264:hit:42709:3.12.0.0;Target=jgi|Thaoce1|71280|rna11946 71 333 +;Gap=M798
scaffold674|size39264	protein2genome	match_part	24278	24531	1440	+	.	ID=scaffold674|size39264:hsp:82921:3.12.0.0;Parent=scaffold674|size39264:hit:42709:3.12.0.0;Target=jgi|Thaoce1|71280|rna11946 334 418 +;Gap=M254
scaffold674|size39264	blastn	expressed_sequence_match	582	731	60	-	.	ID=scaffold674|size39264:hit:42710:3.12.0.0;Name=TRINITY_DN9744_c0_g1_i1;score=60
scaffold674|size39264	blastn	match_part	582	731	60	-	.	ID=scaffold674|size39264:hsp:82922:3.12.0.0;Parent=scaffold674|size39264:hit:42710:3.12.0.0;Target=TRINITY_DN9744_c0_g1_i1 17 166 +;Gap=M150
scaffold674|size39264	blastn	expressed_sequence_match	970	1460	276	-	.	ID=scaffold674|size39264:hit:42711:3.12.0.0;Name=TRINITY_DN12907_c0_g1_i1;score=276
scaffold674|size39264	blastn	match_part	970	1460	276	-	.	ID=scaffold674|size39264:hsp:82923:3.12.0.0;Parent=scaffold674|size39264:hit:42711:3.12.0.0;Target=TRINITY_DN12907_c0_g1_i1 24 520 +;Gap=M491
scaffold674|size39264	blastn	expressed_sequence_match	1560	1740	76	+	.	ID=scaffold674|size39264:hit:42712:3.12.0.0;Name=TRINITY_DN1011_c0_g1_i1;score=76
scaffold674|size39264	blastn	match_part	1560	1740	76	+	.	ID=scaffold674|size39264:hsp:82924:3.12.0.0;Parent=scaffold674|size39264:hit:42712:3.12.0.0;Target=TRINITY_DN1011_c0_g1_i1 46 226 +;Gap=M181
scaffold674|size39264	blastn	expressed_sequence_match	1649	1830	124	-	.	ID=scaffold674|size39264:hit:42713:3.12.0.0;Name=TRINITY_DN4068_c0_g1_i1;score=124
scaffold674|size39264	blastn	match_part	1649	1830	124	-	.	ID=scaffold674|size39264:hsp:82925:3.12.0.0;Parent=scaffold674|size39264:hit:42713:3.12.0.0;Target=TRINITY_DN4068_c0_g1_i1 42 224 +;Gap=M182
scaffold674|size39264	blastn	expressed_sequence_match	2366	2652	125	-	.	ID=scaffold674|size39264:hit:42714:3.12.0.0;Name=TRINITY_DN10173_c0_g1_i1;score=125
scaffold674|size39264	blastn	match_part	2366	2652	125	-	.	ID=scaffold674|size39264:hsp:82926:3.12.0.0;Parent=scaffold674|size39264:hit:42714:3.12.0.0;Target=TRINITY_DN10173_c0_g1_i1 1 287 +;Gap=M287
scaffold674|size39264	blastn	expressed_sequence_match	2794	3067	70	+	.	ID=scaffold674|size39264:hit:42715:3.12.0.0;Name=TRINITY_DN13881_c0_g1_i1;score=70
scaffold674|size39264	blastn	match_part	2794	3067	70	+	.	ID=scaffold674|size39264:hsp:82927:3.12.0.0;Parent=scaffold674|size39264:hit:42715:3.12.0.0;Target=TRINITY_DN13881_c0_g1_i1 72 346 +;Gap=M274
scaffold674|size39264	blastn	expressed_sequence_match	2903	3070	76	-	.	ID=scaffold674|size39264:hit:42716:3.12.0.0;Name=TRINITY_DN5953_c0_g2_i1;score=76
scaffold674|size39264	blastn	match_part	2903	3070	76	-	.	ID=scaffold674|size39264:hsp:82928:3.12.0.0;Parent=scaffold674|size39264:hit:42716:3.12.0.0;Target=TRINITY_DN5953_c0_g2_i1 89 259 +;Gap=M168
scaffold674|size39264	blastn	expressed_sequence_match	8003	9882	1880	+	.	ID=scaffold674|size39264:hit:42717:3.12.0.0;Name=TRINITY_DN4864_c0_g1_i1;score=1880
scaffold674|size39264	blastn	match_part	8003	9882	1880	+	.	ID=scaffold674|size39264:hsp:82929:3.12.0.0;Parent=scaffold674|size39264:hit:42717:3.12.0.0;Target=TRINITY_DN4864_c0_g1_i1 1 1880 +;Gap=M1880
scaffold674|size39264	blastn	expressed_sequence_match	8045	10764	2720	+	.	ID=scaffold674|size39264:hit:42718:3.12.0.0;Name=TRINITY_DN13755_c0_g1_i1;score=2720
scaffold674|size39264	blastn	match_part	8045	10764	2720	+	.	ID=scaffold674|size39264:hsp:82930:3.12.0.0;Parent=scaffold674|size39264:hit:42718:3.12.0.0;Target=TRINITY_DN13755_c0_g1_i1 1 2720 +;Gap=M2720
scaffold674|size39264	blastn	expressed_sequence_match	20719	21025	307	-	.	ID=scaffold674|size39264:hit:42719:3.12.0.0;Name=TRINITY_DN11327_c0_g1_i1;score=307
scaffold674|size39264	blastn	match_part	20719	21025	307	-	.	ID=scaffold674|size39264:hsp:82931:3.12.0.0;Parent=scaffold674|size39264:hit:42719:3.12.0.0;Target=TRINITY_DN11327_c0_g1_i1 15 321 +;Gap=M307
scaffold674|size39264	blastn	expressed_sequence_match	21300	21752	453	+	.	ID=scaffold674|size39264:hit:42720:3.12.0.0;Name=TRINITY_DN16372_c0_g1_i1;score=453
scaffold674|size39264	blastn	match_part	21300	21752	453	+	.	ID=scaffold674|size39264:hsp:82932:3.12.0.0;Parent=scaffold674|size39264:hit:42720:3.12.0.0;Target=TRINITY_DN16372_c0_g1_i1 1 453 +;Gap=M453
scaffold674|size39264	blastn	expressed_sequence_match	21421	22705	192	-	.	ID=scaffold674|size39264:hit:42721:3.12.0.0;Name=TRINITY_DN11353_c0_g1_i1;score=192
scaffold674|size39264	blastn	match_part	22514	22705	192	-	.	ID=scaffold674|size39264:hsp:82933:3.12.0.0;Parent=scaffold674|size39264:hit:42721:3.12.0.0;Target=TRINITY_DN11353_c0_g1_i1 1 192 +;Gap=M192
scaffold674|size39264	blastn	match_part	21421	22424	1004	-	.	ID=scaffold674|size39264:hsp:82934:3.12.0.0;Parent=scaffold674|size39264:hit:42721:3.12.0.0;Target=TRINITY_DN11353_c0_g1_i1 192 1195 +;Gap=M1004
scaffold674|size39264	blastn	expressed_sequence_match	21685	22732	740	+	.	ID=scaffold674|size39264:hit:42722:3.12.0.0;Name=TRINITY_DN10103_c0_g1_i1;score=740
scaffold674|size39264	blastn	match_part	21685	22424	740	+	.	ID=scaffold674|size39264:hsp:82935:3.12.0.0;Parent=scaffold674|size39264:hit:42722:3.12.0.0;Target=TRINITY_DN10103_c0_g1_i1 12 751 +;Gap=M740
scaffold674|size39264	blastn	match_part	22514	22732	219	+	.	ID=scaffold674|size39264:hsp:82936:3.12.0.0;Parent=scaffold674|size39264:hit:42722:3.12.0.0;Target=TRINITY_DN10103_c0_g1_i1 751 969 +;Gap=M219
scaffold674|size39264	blastn	expressed_sequence_match	21685	22705	1021	-	.	ID=scaffold674|size39264:hit:42723:3.12.0.0;Name=TRINITY_DN11353_c0_g1_i2;score=1021
scaffold674|size39264	blastn	match_part	21685	22705	1021	-	.	ID=scaffold674|size39264:hsp:82937:3.12.0.0;Parent=scaffold674|size39264:hit:42723:3.12.0.0;Target=TRINITY_DN11353_c0_g1_i2 1 1021 +;Gap=M1021
scaffold674|size39264	blastn	expressed_sequence_match	23008	24750	280	+	.	ID=scaffold674|size39264:hit:42724:3.12.0.0;Name=TRINITY_DN9138_c0_g2_i1;score=280
scaffold674|size39264	blastn	match_part	23008	23287	280	+	.	ID=scaffold674|size39264:hsp:82938:3.12.0.0;Parent=scaffold674|size39264:hit:42724:3.12.0.0;Target=TRINITY_DN9138_c0_g2_i1 1 280 +;Gap=M280
scaffold674|size39264	blastn	match_part	23373	24172	800	+	.	ID=scaffold674|size39264:hsp:82939:3.12.0.0;Parent=scaffold674|size39264:hit:42724:3.12.0.0;Target=TRINITY_DN9138_c0_g2_i1 279 1078 +;Gap=M800
scaffold674|size39264	blastn	match_part	24277	24750	474	+	.	ID=scaffold674|size39264:hsp:82940:3.12.0.0;Parent=scaffold674|size39264:hit:42724:3.12.0.0;Target=TRINITY_DN9138_c0_g2_i1 1078 1551 +;Gap=M474
scaffold674|size39264	blastn	expressed_sequence_match	22993	24597	295	+	.	ID=scaffold674|size39264:hit:42725:3.12.0.0;Name=TRINITY_DN12296_c0_g1_i1;score=295
scaffold674|size39264	blastn	match_part	22993	23287	295	+	.	ID=scaffold674|size39264:hsp:82941:3.12.0.0;Parent=scaffold674|size39264:hit:42725:3.12.0.0;Target=TRINITY_DN12296_c0_g1_i1 1 295 +;Gap=M295
scaffold674|size39264	blastn	match_part	23373	24172	800	+	.	ID=scaffold674|size39264:hsp:82942:3.12.0.0;Parent=scaffold674|size39264:hit:42725:3.12.0.0;Target=TRINITY_DN12296_c0_g1_i1 294 1093 +;Gap=M800
scaffold674|size39264	blastn	match_part	24277	24597	321	+	.	ID=scaffold674|size39264:hsp:82943:3.12.0.0;Parent=scaffold674|size39264:hit:42725:3.12.0.0;Target=TRINITY_DN12296_c0_g1_i1 1093 1413 +;Gap=M321
scaffold674|size39264	blastn	expressed_sequence_match	24535	24951	417	-	.	ID=scaffold674|size39264:hit:42726:3.12.0.0;Name=TRINITY_DN12859_c0_g1_i1;score=417
scaffold674|size39264	blastn	match_part	24535	24951	417	-	.	ID=scaffold674|size39264:hsp:82944:3.12.0.0;Parent=scaffold674|size39264:hit:42726:3.12.0.0;Target=TRINITY_DN12859_c0_g1_i1 1 417 +;Gap=M417
scaffold674|size39264	blastn	expressed_sequence_match	23008	24750	1743	+	.	ID=scaffold674|size39264:hit:42727:3.12.0.0;Name=TRINITY_DN9138_c0_g2_i2;score=1743
scaffold674|size39264	blastn	match_part	23008	24750	1743	+	.	ID=scaffold674|size39264:hsp:82945:3.12.0.0;Parent=scaffold674|size39264:hit:42727:3.12.0.0;Target=TRINITY_DN9138_c0_g2_i2 1 1743 +;Gap=M1743
scaffold674|size39264	blastn	expressed_sequence_match	23008	24750	280	+	.	ID=scaffold674|size39264:hit:42728:3.12.0.0;Name=TRINITY_DN9138_c0_g2_i3;score=280
scaffold674|size39264	blastn	match_part	23008	23287	280	+	.	ID=scaffold674|size39264:hsp:82946:3.12.0.0;Parent=scaffold674|size39264:hit:42728:3.12.0.0;Target=TRINITY_DN9138_c0_g2_i3 1 280 +;Gap=M280
scaffold674|size39264	blastn	match_part	23373	24750	1378	+	.	ID=scaffold674|size39264:hsp:82947:3.12.0.0;Parent=scaffold674|size39264:hit:42728:3.12.0.0;Target=TRINITY_DN9138_c0_g2_i3 279 1656 +;Gap=M1378
scaffold674|size39264	blastn	expressed_sequence_match	23008	24750	1165	+	.	ID=scaffold674|size39264:hit:42729:3.12.0.0;Name=TRINITY_DN9138_c0_g2_i4;score=1165
scaffold674|size39264	blastn	match_part	23008	24172	1165	+	.	ID=scaffold674|size39264:hsp:82948:3.12.0.0;Parent=scaffold674|size39264:hit:42729:3.12.0.0;Target=TRINITY_DN9138_c0_g2_i4 1 1165 +;Gap=M1165
scaffold674|size39264	blastn	match_part	24277	24750	474	+	.	ID=scaffold674|size39264:hsp:82949:3.12.0.0;Parent=scaffold674|size39264:hit:42729:3.12.0.0;Target=TRINITY_DN9138_c0_g2_i4 1165 1638 +;Gap=M474
scaffold674|size39264	est2genome	expressed_sequence_match	545	747	808	+	.	ID=scaffold674|size39264:hit:42730:3.12.0.0;Name=TRINITY_DN9744_c0_g1_i1;score=808
scaffold674|size39264	est2genome	match_part	545	747	808	+	.	ID=scaffold674|size39264:hsp:82950:3.12.0.0;Parent=scaffold674|size39264:hit:42730:3.12.0.0;Target=TRINITY_DN9744_c0_g1_i1 1 203 -;Gap=M203
scaffold674|size39264	est2genome	expressed_sequence_match	970	1482	2225	+	.	ID=scaffold674|size39264:hit:42731:3.12.0.0;Name=TRINITY_DN12907_c0_g1_i1;score=2225
scaffold674|size39264	est2genome	match_part	970	1482	2225	+	.	ID=scaffold674|size39264:hsp:82951:3.12.0.0;Parent=scaffold674|size39264:hit:42731:3.12.0.0;Target=TRINITY_DN12907_c0_g1_i1 1 520 -;Gap=M513
scaffold674|size39264	est2genome	expressed_sequence_match	1560	1755	798	-	.	ID=scaffold674|size39264:hit:42732:3.12.0.0;Name=TRINITY_DN1011_c0_g1_i1;score=798
scaffold674|size39264	est2genome	match_part	1560	1755	798	-	.	ID=scaffold674|size39264:hsp:82952:3.12.0.0;Parent=scaffold674|size39264:hit:42732:3.12.0.0;Target=TRINITY_DN1011_c0_g1_i1 46 241 -;Gap=M196
scaffold674|size39264	est2genome	expressed_sequence_match	1616	1871	1044	+	.	ID=scaffold674|size39264:hit:42733:3.12.0.0;Name=TRINITY_DN4068_c0_g1_i1;score=1044
scaffold674|size39264	est2genome	match_part	1616	1871	1044	+	.	ID=scaffold674|size39264:hsp:82953:3.12.0.0;Parent=scaffold674|size39264:hit:42733:3.12.0.0;Target=TRINITY_DN4068_c0_g1_i1 1 256 -;Gap=M256
scaffold674|size39264	est2genome	expressed_sequence_match	2366	2652	1192	-	.	ID=scaffold674|size39264:hit:42734:3.12.0.0;Name=TRINITY_DN10173_c0_g1_i1;score=1192
scaffold674|size39264	est2genome	match_part	2366	2652	1192	-	.	ID=scaffold674|size39264:hsp:82954:3.12.0.0;Parent=scaffold674|size39264:hit:42734:3.12.0.0;Target=TRINITY_DN10173_c0_g1_i1 1 287 +;Gap=M287
scaffold674|size39264	est2genome	expressed_sequence_match	2723	3170	1686	+	.	ID=scaffold674|size39264:hit:42735:3.12.0.0;Name=TRINITY_DN13881_c0_g1_i1;score=1686
scaffold674|size39264	est2genome	match_part	2723	3170	1686	+	.	ID=scaffold674|size39264:hsp:82955:3.12.0.0;Parent=scaffold674|size39264:hit:42735:3.12.0.0;Target=TRINITY_DN13881_c0_g1_i1 1 453 +;Gap=M448
scaffold674|size39264	est2genome	expressed_sequence_match	2768	3146	1423	+	.	ID=scaffold674|size39264:hit:42736:3.12.0.0;Name=TRINITY_DN5953_c0_g2_i1;score=1423
scaffold674|size39264	est2genome	match_part	2768	3146	1423	+	.	ID=scaffold674|size39264:hsp:82956:3.12.0.0;Parent=scaffold674|size39264:hit:42736:3.12.0.0;Target=TRINITY_DN5953_c0_g2_i1 9 392 -;Gap=M379
scaffold674|size39264	est2genome	expressed_sequence_match	8003	9882	9400	+	.	ID=scaffold674|size39264:hit:42737:3.12.0.0;Name=TRINITY_DN4864_c0_g1_i1;score=9400
scaffold674|size39264	est2genome	match_part	8003	9882	9400	+	.	ID=scaffold674|size39264:hsp:82957:3.12.0.0;Parent=scaffold674|size39264:hit:42737:3.12.0.0;Target=TRINITY_DN4864_c0_g1_i1 1 1880 +;Gap=M1880
scaffold674|size39264	est2genome	expressed_sequence_match	8045	10764	13600	+	.	ID=scaffold674|size39264:hit:42738:3.12.0.0;Name=TRINITY_DN13755_c0_g1_i1;score=13600
scaffold674|size39264	est2genome	match_part	8045	10764	13600	+	.	ID=scaffold674|size39264:hsp:82958:3.12.0.0;Parent=scaffold674|size39264:hit:42738:3.12.0.0;Target=TRINITY_DN13755_c0_g1_i1 1 2720 +;Gap=M2720
scaffold674|size39264	est2genome	expressed_sequence_match	20716	21124	1599	-	.	ID=scaffold674|size39264:hit:42739:3.12.0.0;Name=TRINITY_DN11327_c0_g1_i1;score=1599
scaffold674|size39264	est2genome	match_part	21110	21124	1599	-	.	ID=scaffold674|size39264:hsp:82959:3.12.0.0;Parent=scaffold674|size39264:hit:42739:3.12.0.0;Target=TRINITY_DN11327_c0_g1_i1 1 15 +;Gap=M15
scaffold674|size39264	est2genome	match_part	20716	21024	1599	-	.	ID=scaffold674|size39264:hsp:82960:3.12.0.0;Parent=scaffold674|size39264:hit:42739:3.12.0.0;Target=TRINITY_DN11327_c0_g1_i1 16 324 +;Gap=M309
scaffold674|size39264	est2genome	expressed_sequence_match	21300	21752	2265	-	.	ID=scaffold674|size39264:hit:42740:3.12.0.0;Name=TRINITY_DN16372_c0_g1_i1;score=2265
scaffold674|size39264	est2genome	match_part	21300	21752	2265	-	.	ID=scaffold674|size39264:hsp:82961:3.12.0.0;Parent=scaffold674|size39264:hit:42740:3.12.0.0;Target=TRINITY_DN16372_c0_g1_i1 1 453 -;Gap=M453
scaffold674|size39264	est2genome	expressed_sequence_match	21421	22705	5953	-	.	ID=scaffold674|size39264:hit:42741:3.12.0.0;Name=TRINITY_DN11353_c0_g1_i1;score=5953
scaffold674|size39264	est2genome	match_part	22514	22705	5953	-	.	ID=scaffold674|size39264:hsp:82962:3.12.0.0;Parent=scaffold674|size39264:hit:42741:3.12.0.0;Target=TRINITY_DN11353_c0_g1_i1 1 192 +;Gap=M192
scaffold674|size39264	est2genome	match_part	21421	22423	5953	-	.	ID=scaffold674|size39264:hsp:82963:3.12.0.0;Parent=scaffold674|size39264:hit:42741:3.12.0.0;Target=TRINITY_DN11353_c0_g1_i1 193 1195 +;Gap=M1003
scaffold674|size39264	est2genome	expressed_sequence_match	21685	22732	4768	-	.	ID=scaffold674|size39264:hit:42742:3.12.0.0;Name=TRINITY_DN10103_c0_g1_i1;score=4768
scaffold674|size39264	est2genome	match_part	22514	22732	4768	-	.	ID=scaffold674|size39264:hsp:82964:3.12.0.0;Parent=scaffold674|size39264:hit:42742:3.12.0.0;Target=TRINITY_DN10103_c0_g1_i1 751 969 -;Gap=M219
scaffold674|size39264	est2genome	match_part	21685	22423	4768	-	.	ID=scaffold674|size39264:hsp:82965:3.12.0.0;Parent=scaffold674|size39264:hit:42742:3.12.0.0;Target=TRINITY_DN10103_c0_g1_i1 12 750 -;Gap=M739
scaffold674|size39264	est2genome	expressed_sequence_match	21685	22705	5105	+	.	ID=scaffold674|size39264:hit:42743:3.12.0.0;Name=TRINITY_DN11353_c0_g1_i2;score=5105
scaffold674|size39264	est2genome	match_part	21685	22705	5105	+	.	ID=scaffold674|size39264:hsp:82966:3.12.0.0;Parent=scaffold674|size39264:hit:42743:3.12.0.0;Target=TRINITY_DN11353_c0_g1_i2 1 1021 -;Gap=M1021
scaffold674|size39264	est2genome	expressed_sequence_match	23008	24750	7714	+	.	ID=scaffold674|size39264:hit:42744:3.12.0.0;Name=TRINITY_DN9138_c0_g2_i1;score=7714
scaffold674|size39264	est2genome	match_part	23008	23287	7714	+	.	ID=scaffold674|size39264:hsp:82967:3.12.0.0;Parent=scaffold674|size39264:hit:42744:3.12.0.0;Target=TRINITY_DN9138_c0_g2_i1 1 280 +;Gap=M280
scaffold674|size39264	est2genome	match_part	23375	24172	7714	+	.	ID=scaffold674|size39264:hsp:82968:3.12.0.0;Parent=scaffold674|size39264:hit:42744:3.12.0.0;Target=TRINITY_DN9138_c0_g2_i1 281 1078 +;Gap=M798
scaffold674|size39264	est2genome	match_part	24278	24750	7714	+	.	ID=scaffold674|size39264:hsp:82969:3.12.0.0;Parent=scaffold674|size39264:hit:42744:3.12.0.0;Target=TRINITY_DN9138_c0_g2_i1 1079 1551 +;Gap=M473
scaffold674|size39264	est2genome	expressed_sequence_match	22993	24597	7024	+	.	ID=scaffold674|size39264:hit:42745:3.12.0.0;Name=TRINITY_DN12296_c0_g1_i1;score=7024
scaffold674|size39264	est2genome	match_part	22993	23287	7024	+	.	ID=scaffold674|size39264:hsp:82970:3.12.0.0;Parent=scaffold674|size39264:hit:42745:3.12.0.0;Target=TRINITY_DN12296_c0_g1_i1 1 295 +;Gap=M295
scaffold674|size39264	est2genome	match_part	23375	24172	7024	+	.	ID=scaffold674|size39264:hsp:82971:3.12.0.0;Parent=scaffold674|size39264:hit:42745:3.12.0.0;Target=TRINITY_DN12296_c0_g1_i1 296 1093 +;Gap=M798
scaffold674|size39264	est2genome	match_part	24278	24597	7024	+	.	ID=scaffold674|size39264:hsp:82972:3.12.0.0;Parent=scaffold674|size39264:hit:42745:3.12.0.0;Target=TRINITY_DN12296_c0_g1_i1 1094 1413 +;Gap=M320
scaffold674|size39264	est2genome	expressed_sequence_match	24535	24951	2085	+	.	ID=scaffold674|size39264:hit:42746:3.12.0.0;Name=TRINITY_DN12859_c0_g1_i1;score=2085
scaffold674|size39264	est2genome	match_part	24535	24951	2085	+	.	ID=scaffold674|size39264:hsp:82973:3.12.0.0;Parent=scaffold674|size39264:hit:42746:3.12.0.0;Target=TRINITY_DN12859_c0_g1_i1 1 417 -;Gap=M417
scaffold674|size39264	est2genome	expressed_sequence_match	23008	24750	8715	+	.	ID=scaffold674|size39264:hit:42747:3.12.0.0;Name=TRINITY_DN9138_c0_g2_i2;score=8715
scaffold674|size39264	est2genome	match_part	23008	24750	8715	+	.	ID=scaffold674|size39264:hsp:82974:3.12.0.0;Parent=scaffold674|size39264:hit:42747:3.12.0.0;Target=TRINITY_DN9138_c0_g2_i2 1 1743 +;Gap=M1743
scaffold674|size39264	est2genome	expressed_sequence_match	23008	24750	8261	+	.	ID=scaffold674|size39264:hit:42748:3.12.0.0;Name=TRINITY_DN9138_c0_g2_i3;score=8261
scaffold674|size39264	est2genome	match_part	23008	23287	8261	+	.	ID=scaffold674|size39264:hsp:82975:3.12.0.0;Parent=scaffold674|size39264:hit:42748:3.12.0.0;Target=TRINITY_DN9138_c0_g2_i3 1 280 +;Gap=M280
scaffold674|size39264	est2genome	match_part	23375	24750	8261	+	.	ID=scaffold674|size39264:hsp:82976:3.12.0.0;Parent=scaffold674|size39264:hit:42748:3.12.0.0;Target=TRINITY_DN9138_c0_g2_i3 281 1656 +;Gap=M1376
scaffold674|size39264	est2genome	expressed_sequence_match	23008	24750	8168	+	.	ID=scaffold674|size39264:hit:42749:3.12.0.0;Name=TRINITY_DN9138_c0_g2_i4;score=8168
scaffold674|size39264	est2genome	match_part	23008	24172	8168	+	.	ID=scaffold674|size39264:hsp:82977:3.12.0.0;Parent=scaffold674|size39264:hit:42749:3.12.0.0;Target=TRINITY_DN9138_c0_g2_i4 1 1165 +;Gap=M1165
scaffold674|size39264	est2genome	match_part	24278	24750	8168	+	.	ID=scaffold674|size39264:hsp:82978:3.12.0.0;Parent=scaffold674|size39264:hit:42749:3.12.0.0;Target=TRINITY_DN9138_c0_g2_i4 1166 1638 +;Gap=M473
scaffold251|size156268	.	contig	1	156293	.	.	.	ID=scaffold251|size156268;Name=scaffold251|size156268
scaffold251|size156268	maker	gene	68315	69416	.	+	.	ID=CCRYP_018328|size156268-exonerate_est2genome-gene-0.12;Name=CCRYP_018328|size156268-exonerate_est2genome-gene-0.12;Alias=maker-scaffold251|size156268-exonerate_est2genome-gene-0.12;
scaffold251|size156268	maker	mRNA	68315	69416	.	+	.	ID=CCRYP_018328|size156268-exonerate_est2genome-gene-0.12-mRNA-1;Parent=CCRYP_018328|size156268-exonerate_est2genome-gene-0.12;Name=CCRYP_018328|size156268-exonerate_est2genome-gene-0.12-mRNA-1;Alias=maker-scaffold251|size156268-exonerate_est2genome-gene-0.12-mRNA-1;_AED=0.04;_QI=64|1|1|1|0|0|2|102|285;_eAED=0.04;score=4945;
scaffold251|size156268	maker	exon	68315	69095	.	+	.	ID=CCRYP_018328-RA|size156268-exonerate_est2genome-gene-0.12-mRNA-1:exon:3589;Parent=CCRYP_018328-RA|size156268-exonerate_est2genome-gene-0.12-mRNA-1;
scaffold251|size156268	maker	exon	69174	69416	.	+	.	ID=CCRYP_018328-RA|size156268-exonerate_est2genome-gene-0.12-mRNA-1:exon:3590;Parent=CCRYP_018328-RA|size156268-exonerate_est2genome-gene-0.12-mRNA-1;
scaffold251|size156268	maker	five_prime_UTR	68315	68378	.	+	.	ID=CCRYP_018328-RA|size156268-exonerate_est2genome-gene-0.12-mRNA-1:five_prime_utr;Parent=CCRYP_018328-RA|size156268-exonerate_est2genome-gene-0.12-mRNA-1;
scaffold251|size156268	maker	CDS	68379	69095	.	+	0	ID=CCRYP_018328-RA|size156268-exonerate_est2genome-gene-0.12-mRNA-1:cds;Parent=CCRYP_018328-RA|size156268-exonerate_est2genome-gene-0.12-mRNA-1;
scaffold251|size156268	maker	CDS	69174	69314	.	+	0	ID=CCRYP_018328-RA|size156268-exonerate_est2genome-gene-0.12-mRNA-1:cds;Parent=CCRYP_018328-RA|size156268-exonerate_est2genome-gene-0.12-mRNA-1;
scaffold251|size156268	maker	three_prime_UTR	69315	69416	.	+	.	ID=CCRYP_018328-RA|size156268-exonerate_est2genome-gene-0.12-mRNA-1:three_prime_utr;Parent=CCRYP_018328-RA|size156268-exonerate_est2genome-gene-0.12-mRNA-1;
scaffold251|size156268	maker	gene	38125	42540	.	+	.	ID=CCRYP_018324|size156268-exonerate_protein2genome-gene-0.0;Name=CCRYP_018324|size156268-exonerate_protein2genome-gene-0.0;Alias=maker-scaffold251|size156268-exonerate_protein2genome-gene-0.0;
scaffold251|size156268	maker	mRNA	38125	42540	.	+	.	ID=CCRYP_018324|size156268-exonerate_protein2genome-gene-0.0-mRNA-1;Parent=CCRYP_018324|size156268-exonerate_protein2genome-gene-0.0;Name=CCRYP_018324|size156268-exonerate_protein2genome-gene-0.0-mRNA-1;Alias=maker-scaffold251|size156268-exonerate_protein2genome-gene-0.0-mRNA-1;_AED=0.06;_QI=197|1|1|1|0.85|0.75|8|643|933;_eAED=0.06;score=3642;
scaffold251|size156268	maker	mRNA	39599	40243	.	+	.	ID=CCRYP_018324|size156268-exonerate_protein2genome-gene-0.0-mRNA-2;Parent=CCRYP_018324|size156268-exonerate_protein2genome-gene-0.0;Name=CCRYP_018324|size156268-exonerate_protein2genome-gene-0.0-mRNA-2;Alias=maker-scaffold251|size156268-exonerate_protein2genome-gene-0.0-mRNA-2;_AED=0.46;_QI=0|-1|0|1|-1|0|1|0|214;_eAED=0.42;score=645;
scaffold251|size156268	maker	exon	38125	38885	.	+	.	ID=CCRYP_018324-RA|size156268-exonerate_protein2genome-gene-0.0-mRNA-1:exon:3591;Parent=CCRYP_018324-RA|size156268-exonerate_protein2genome-gene-0.0-mRNA-1;
scaffold251|size156268	maker	exon	39061	39366	.	+	.	ID=CCRYP_018324-RA|size156268-exonerate_protein2genome-gene-0.0-mRNA-1:exon:3592;Parent=CCRYP_018324-RA|size156268-exonerate_protein2genome-gene-0.0-mRNA-1;
scaffold251|size156268	maker	exon	39509	40189	.	+	.	ID=CCRYP_018324-RA|size156268-exonerate_protein2genome-gene-0.0-mRNA-1:exon:3593;Parent=CCRYP_018324-RA|size156268-exonerate_protein2genome-gene-0.0-mRNA-1;
scaffold251|size156268	maker	exon	40279	40483	.	+	.	ID=CCRYP_018324-RA|size156268-exonerate_protein2genome-gene-0.0-mRNA-1:exon:3594;Parent=CCRYP_018324-RA|size156268-exonerate_protein2genome-gene-0.0-mRNA-1;
scaffold251|size156268	maker	exon	40577	40921	.	+	.	ID=CCRYP_018324-RA|size156268-exonerate_protein2genome-gene-0.0-mRNA-1:exon:3595;Parent=CCRYP_018324-RA|size156268-exonerate_protein2genome-gene-0.0-mRNA-1;
scaffold251|size156268	maker	exon	41014	41309	.	+	.	ID=CCRYP_018324-RA|size156268-exonerate_protein2genome-gene-0.0-mRNA-1:exon:3596;Parent=CCRYP_018324-RA|size156268-exonerate_protein2genome-gene-0.0-mRNA-1;
scaffold251|size156268	maker	exon	41408	42109	.	+	.	ID=CCRYP_018324-RA|size156268-exonerate_protein2genome-gene-0.0-mRNA-1:exon:3597;Parent=CCRYP_018324-RA|size156268-exonerate_protein2genome-gene-0.0-mRNA-1;
scaffold251|size156268	maker	exon	42195	42540	.	+	.	ID=CCRYP_018324-RA|size156268-exonerate_protein2genome-gene-0.0-mRNA-1:exon:3598;Parent=CCRYP_018324-RA|size156268-exonerate_protein2genome-gene-0.0-mRNA-1;
scaffold251|size156268	maker	exon	39599	40243	.	+	.	ID=CCRYP_018324-RB|size156268-exonerate_protein2genome-gene-0.0-mRNA-2:exon:3599;Parent=CCRYP_018324-RB|size156268-exonerate_protein2genome-gene-0.0-mRNA-2;
scaffold251|size156268	maker	five_prime_UTR	38125	38321	.	+	.	ID=CCRYP_018324-RA|size156268-exonerate_protein2genome-gene-0.0-mRNA-1:five_prime_utr;Parent=CCRYP_018324-RA|size156268-exonerate_protein2genome-gene-0.0-mRNA-1;
scaffold251|size156268	maker	CDS	38322	38885	.	+	0	ID=CCRYP_018324-RA|size156268-exonerate_protein2genome-gene-0.0-mRNA-1:cds;Parent=CCRYP_018324-RA|size156268-exonerate_protein2genome-gene-0.0-mRNA-1;
scaffold251|size156268	maker	CDS	39061	39366	.	+	0	ID=CCRYP_018324-RA|size156268-exonerate_protein2genome-gene-0.0-mRNA-1:cds;Parent=CCRYP_018324-RA|size156268-exonerate_protein2genome-gene-0.0-mRNA-1;
scaffold251|size156268	maker	CDS	39509	40189	.	+	0	ID=CCRYP_018324-RA|size156268-exonerate_protein2genome-gene-0.0-mRNA-1:cds;Parent=CCRYP_018324-RA|size156268-exonerate_protein2genome-gene-0.0-mRNA-1;
scaffold251|size156268	maker	CDS	40279	40483	.	+	0	ID=CCRYP_018324-RA|size156268-exonerate_protein2genome-gene-0.0-mRNA-1:cds;Parent=CCRYP_018324-RA|size156268-exonerate_protein2genome-gene-0.0-mRNA-1;
scaffold251|size156268	maker	CDS	40577	40921	.	+	2	ID=CCRYP_018324-RA|size156268-exonerate_protein2genome-gene-0.0-mRNA-1:cds;Parent=CCRYP_018324-RA|size156268-exonerate_protein2genome-gene-0.0-mRNA-1;
scaffold251|size156268	maker	CDS	41014	41309	.	+	2	ID=CCRYP_018324-RA|size156268-exonerate_protein2genome-gene-0.0-mRNA-1:cds;Parent=CCRYP_018324-RA|size156268-exonerate_protein2genome-gene-0.0-mRNA-1;
scaffold251|size156268	maker	CDS	41408	41812	.	+	0	ID=CCRYP_018324-RA|size156268-exonerate_protein2genome-gene-0.0-mRNA-1:cds;Parent=CCRYP_018324-RA|size156268-exonerate_protein2genome-gene-0.0-mRNA-1;
scaffold251|size156268	maker	three_prime_UTR	41813	42109	.	+	.	ID=CCRYP_018324-RA|size156268-exonerate_protein2genome-gene-0.0-mRNA-1:three_prime_utr;Parent=CCRYP_018324-RA|size156268-exonerate_protein2genome-gene-0.0-mRNA-1;
scaffold251|size156268	maker	three_prime_UTR	42195	42540	.	+	.	ID=CCRYP_018324-RA|size156268-exonerate_protein2genome-gene-0.0-mRNA-1:three_prime_utr;Parent=CCRYP_018324-RA|size156268-exonerate_protein2genome-gene-0.0-mRNA-1;
scaffold251|size156268	maker	CDS	39599	40243	.	+	0	ID=CCRYP_018324-RB|size156268-exonerate_protein2genome-gene-0.0-mRNA-2:cds;Parent=CCRYP_018324-RB|size156268-exonerate_protein2genome-gene-0.0-mRNA-2;
scaffold251|size156268	maker	gene	96700	101381	.	+	.	ID=CCRYP_018332|size156268-processed-gene-0.3;Name=CCRYP_018332|size156268-processed-gene-0.3;Alias=snap_masked-scaffold251|size156268-processed-gene-0.3;
scaffold251|size156268	maker	mRNA	96700	101381	.	+	.	ID=CCRYP_018332|size156268-processed-gene-0.3-mRNA-1;Parent=CCRYP_018332|size156268-processed-gene-0.3;Name=CCRYP_018332|size156268-processed-gene-0.3-mRNA-1;Alias=snap_masked-scaffold251|size156268-processed-gene-0.3-mRNA-1;_AED=0.06;_QI=148|0.66|0.75|1|1|1|4|107|1296;_eAED=0.06;
scaffold251|size156268	maker	exon	96700	96884	.	+	.	ID=CCRYP_018332-RA|size156268-processed-gene-0.3-mRNA-1:exon:3600;Parent=CCRYP_018332-RA|size156268-processed-gene-0.3-mRNA-1;
scaffold251|size156268	maker	exon	97220	97648	.	+	.	ID=CCRYP_018332-RA|size156268-processed-gene-0.3-mRNA-1:exon:3601;Parent=CCRYP_018332-RA|size156268-processed-gene-0.3-mRNA-1;
scaffold251|size156268	maker	exon	97771	99874	.	+	.	ID=CCRYP_018332-RA|size156268-processed-gene-0.3-mRNA-1:exon:3602;Parent=CCRYP_018332-RA|size156268-processed-gene-0.3-mRNA-1;
scaffold251|size156268	maker	exon	99954	101381	.	+	.	ID=CCRYP_018332-RA|size156268-processed-gene-0.3-mRNA-1:exon:3603;Parent=CCRYP_018332-RA|size156268-processed-gene-0.3-mRNA-1;
scaffold251|size156268	maker	five_prime_UTR	96700	96847	.	+	.	ID=CCRYP_018332-RA|size156268-processed-gene-0.3-mRNA-1:five_prime_utr;Parent=CCRYP_018332-RA|size156268-processed-gene-0.3-mRNA-1;
scaffold251|size156268	maker	CDS	96848	96884	.	+	0	ID=CCRYP_018332-RA|size156268-processed-gene-0.3-mRNA-1:cds;Parent=CCRYP_018332-RA|size156268-processed-gene-0.3-mRNA-1;
scaffold251|size156268	maker	CDS	97220	97648	.	+	2	ID=CCRYP_018332-RA|size156268-processed-gene-0.3-mRNA-1:cds;Parent=CCRYP_018332-RA|size156268-processed-gene-0.3-mRNA-1;
scaffold251|size156268	maker	CDS	97771	99874	.	+	2	ID=CCRYP_018332-RA|size156268-processed-gene-0.3-mRNA-1:cds;Parent=CCRYP_018332-RA|size156268-processed-gene-0.3-mRNA-1;
scaffold251|size156268	maker	CDS	99954	101274	.	+	1	ID=CCRYP_018332-RA|size156268-processed-gene-0.3-mRNA-1:cds;Parent=CCRYP_018332-RA|size156268-processed-gene-0.3-mRNA-1;
scaffold251|size156268	maker	three_prime_UTR	101275	101381	.	+	.	ID=CCRYP_018332-RA|size156268-processed-gene-0.3-mRNA-1:three_prime_utr;Parent=CCRYP_018332-RA|size156268-processed-gene-0.3-mRNA-1;
scaffold251|size156268	maker	gene	71454	73686	.	+	.	ID=CCRYP_018330|size156268-augustus-gene-0.29;Name=CCRYP_018330|size156268-augustus-gene-0.29;Alias=maker-scaffold251|size156268-augustus-gene-0.29;
scaffold251|size156268	maker	mRNA	71454	73686	.	+	.	ID=CCRYP_018330|size156268-augustus-gene-0.29-mRNA-1;Parent=CCRYP_018330|size156268-augustus-gene-0.29;Name=CCRYP_018330|size156268-augustus-gene-0.29-mRNA-1;Alias=maker-scaffold251|size156268-augustus-gene-0.29-mRNA-1;_AED=0.07;_QI=290|1|1|1|1|1|3|34|556;_eAED=0.07;
scaffold251|size156268	maker	exon	71454	72046	.	+	.	ID=CCRYP_018330-RA|size156268-augustus-gene-0.29-mRNA-1:exon:3604;Parent=CCRYP_018330-RA|size156268-augustus-gene-0.29-mRNA-1;
scaffold251|size156268	maker	exon	72192	73115	.	+	.	ID=CCRYP_018330-RA|size156268-augustus-gene-0.29-mRNA-1:exon:3605;Parent=CCRYP_018330-RA|size156268-augustus-gene-0.29-mRNA-1;
scaffold251|size156268	maker	exon	73209	73686	.	+	.	ID=CCRYP_018330-RA|size156268-augustus-gene-0.29-mRNA-1:exon:3606;Parent=CCRYP_018330-RA|size156268-augustus-gene-0.29-mRNA-1;
scaffold251|size156268	maker	five_prime_UTR	71454	71743	.	+	.	ID=CCRYP_018330-RA|size156268-augustus-gene-0.29-mRNA-1:five_prime_utr;Parent=CCRYP_018330-RA|size156268-augustus-gene-0.29-mRNA-1;
scaffold251|size156268	maker	CDS	71744	72046	.	+	0	ID=CCRYP_018330-RA|size156268-augustus-gene-0.29-mRNA-1:cds;Parent=CCRYP_018330-RA|size156268-augustus-gene-0.29-mRNA-1;
scaffold251|size156268	maker	CDS	72192	73115	.	+	0	ID=CCRYP_018330-RA|size156268-augustus-gene-0.29-mRNA-1:cds;Parent=CCRYP_018330-RA|size156268-augustus-gene-0.29-mRNA-1;
scaffold251|size156268	maker	CDS	73209	73652	.	+	0	ID=CCRYP_018330-RA|size156268-augustus-gene-0.29-mRNA-1:cds;Parent=CCRYP_018330-RA|size156268-augustus-gene-0.29-mRNA-1;
scaffold251|size156268	maker	three_prime_UTR	73653	73686	.	+	.	ID=CCRYP_018330-RA|size156268-augustus-gene-0.29-mRNA-1:three_prime_utr;Parent=CCRYP_018330-RA|size156268-augustus-gene-0.29-mRNA-1;
scaffold251|size156268	maker	gene	122371	122742	.	+	.	ID=CCRYP_018336|size156268-exonerate_protein2genome-gene-0.3;Name=CCRYP_018336|size156268-exonerate_protein2genome-gene-0.3;Alias=maker-scaffold251|size156268-exonerate_protein2genome-gene-0.3;
scaffold251|size156268	maker	mRNA	122371	122742	.	+	.	ID=CCRYP_018336|size156268-exonerate_protein2genome-gene-0.3-mRNA-1;Parent=CCRYP_018336|size156268-exonerate_protein2genome-gene-0.3;Name=CCRYP_018336|size156268-exonerate_protein2genome-gene-0.3-mRNA-1;Alias=maker-scaffold251|size156268-exonerate_protein2genome-gene-0.3-mRNA-1;_AED=0.30;_QI=0|-1|0|1|-1|0|1|0|123;_eAED=0.30;score=372;
scaffold251|size156268	maker	exon	122371	122742	.	+	.	ID=CCRYP_018336-RA|size156268-exonerate_protein2genome-gene-0.3-mRNA-1:exon:3607;Parent=CCRYP_018336-RA|size156268-exonerate_protein2genome-gene-0.3-mRNA-1;
scaffold251|size156268	maker	CDS	122371	122742	.	+	0	ID=CCRYP_018336-RA|size156268-exonerate_protein2genome-gene-0.3-mRNA-1:cds;Parent=CCRYP_018336-RA|size156268-exonerate_protein2genome-gene-0.3-mRNA-1;
scaffold251|size156268	maker	gene	17555	19285	.	-	.	ID=CCRYP_018321|size156268-exonerate_protein2genome-gene-0.4;Name=CCRYP_018321|size156268-exonerate_protein2genome-gene-0.4;Alias=maker-scaffold251|size156268-exonerate_protein2genome-gene-0.4;
scaffold251|size156268	maker	mRNA	17555	19285	.	-	.	ID=CCRYP_018321|size156268-exonerate_protein2genome-gene-0.4-mRNA-1;Parent=CCRYP_018321|size156268-exonerate_protein2genome-gene-0.4;Name=CCRYP_018321|size156268-exonerate_protein2genome-gene-0.4-mRNA-1;Alias=maker-scaffold251|size156268-exonerate_protein2genome-gene-0.4-mRNA-1;_AED=0.01;_QI=0|-1|0|1|-1|0|1|0|576;_eAED=-0.00;score=1731;
scaffold251|size156268	maker	mRNA	17555	18577	.	-	.	ID=CCRYP_018321|size156268-exonerate_protein2genome-gene-0.4-mRNA-2;Parent=CCRYP_018321|size156268-exonerate_protein2genome-gene-0.4;Name=CCRYP_018321|size156268-exonerate_protein2genome-gene-0.4-mRNA-2;Alias=maker-scaffold251|size156268-exonerate_protein2genome-gene-0.4-mRNA-2;_AED=0.21;_QI=0|-1|0|1|-1|0|1|0|340;_eAED=0.21;score=1023;
scaffold251|size156268	maker	mRNA	17555	18208	.	-	.	ID=CCRYP_018321|size156268-exonerate_protein2genome-gene-0.4-mRNA-3;Parent=CCRYP_018321|size156268-exonerate_protein2genome-gene-0.4;Name=CCRYP_018321|size156268-exonerate_protein2genome-gene-0.4-mRNA-3;Alias=maker-scaffold251|size156268-exonerate_protein2genome-gene-0.4-mRNA-3;_AED=0.31;_QI=0|-1|0|1|-1|0|1|0|217;_eAED=0.31;score=654;
scaffold251|size156268	maker	mRNA	17555	18148	.	-	.	ID=CCRYP_018321|size156268-exonerate_protein2genome-gene-0.4-mRNA-4;Parent=CCRYP_018321|size156268-exonerate_protein2genome-gene-0.4;Name=CCRYP_018321|size156268-exonerate_protein2genome-gene-0.4-mRNA-4;Alias=maker-scaffold251|size156268-exonerate_protein2genome-gene-0.4-mRNA-4;_AED=0.33;_QI=0|-1|0|1|-1|0|1|0|197;_eAED=0.33;score=594;
scaffold251|size156268	maker	exon	17555	18148	.	-	.	ID=CCRYP_018321-RA|size156268-exonerate_protein2genome-gene-0.4-mRNA-4:exon:3611;Parent=CCRYP_018321-RA|size156268-exonerate_protein2genome-gene-0.4-mRNA-4;
scaffold251|size156268	maker	exon	17555	18208	.	-	.	ID=CCRYP_018321-RB|size156268-exonerate_protein2genome-gene-0.4-mRNA-3:exon:3610;Parent=CCRYP_018321-RB|size156268-exonerate_protein2genome-gene-0.4-mRNA-3;
scaffold251|size156268	maker	exon	17555	18577	.	-	.	ID=CCRYP_018321-RC|size156268-exonerate_protein2genome-gene-0.4-mRNA-2:exon:3609;Parent=CCRYP_018321-RC|size156268-exonerate_protein2genome-gene-0.4-mRNA-2;
scaffold251|size156268	maker	exon	17555	19285	.	-	.	ID=CCRYP_018321-RD|size156268-exonerate_protein2genome-gene-0.4-mRNA-1:exon:3608;Parent=CCRYP_018321-RD|size156268-exonerate_protein2genome-gene-0.4-mRNA-1;
scaffold251|size156268	maker	CDS	17555	19285	.	-	0	ID=CCRYP_018321-RD|size156268-exonerate_protein2genome-gene-0.4-mRNA-1:cds;Parent=CCRYP_018321-RD|size156268-exonerate_protein2genome-gene-0.4-mRNA-1;
scaffold251|size156268	maker	CDS	17555	18577	.	-	0	ID=CCRYP_018321-RC|size156268-exonerate_protein2genome-gene-0.4-mRNA-2:cds;Parent=CCRYP_018321-RC|size156268-exonerate_protein2genome-gene-0.4-mRNA-2;
scaffold251|size156268	maker	CDS	17555	18208	.	-	0	ID=CCRYP_018321-RB|size156268-exonerate_protein2genome-gene-0.4-mRNA-3:cds;Parent=CCRYP_018321-RB|size156268-exonerate_protein2genome-gene-0.4-mRNA-3;
scaffold251|size156268	maker	CDS	17555	18148	.	-	0	ID=CCRYP_018321-RA|size156268-exonerate_protein2genome-gene-0.4-mRNA-4:cds;Parent=CCRYP_018321-RA|size156268-exonerate_protein2genome-gene-0.4-mRNA-4;
scaffold251|size156268	maker	gene	73644	76830	.	-	.	ID=CCRYP_018331|size156268-processed-gene-0.41;Name=CCRYP_018331|size156268-processed-gene-0.41;Alias=augustus_masked-scaffold251|size156268-processed-gene-0.41;
scaffold251|size156268	maker	mRNA	73644	76830	.	-	.	ID=CCRYP_018331|size156268-processed-gene-0.41-mRNA-1;Parent=CCRYP_018331|size156268-processed-gene-0.41;Name=CCRYP_018331|size156268-processed-gene-0.41-mRNA-1;Alias=augustus_masked-scaffold251|size156268-processed-gene-0.41-mRNA-1;_AED=0.02;_QI=157|1|1|1|1|1|2|138|925;_eAED=0.02;
scaffold251|size156268	maker	exon	73644	76297	.	-	.	ID=CCRYP_018331-RA|size156268-processed-gene-0.41-mRNA-1:exon:3613;Parent=CCRYP_018331-RA|size156268-processed-gene-0.41-mRNA-1;
scaffold251|size156268	maker	exon	76412	76830	.	-	.	ID=CCRYP_018331-RA|size156268-processed-gene-0.41-mRNA-1:exon:3612;Parent=CCRYP_018331-RA|size156268-processed-gene-0.41-mRNA-1;
scaffold251|size156268	maker	five_prime_UTR	76674	76830	.	-	.	ID=CCRYP_018331-RA|size156268-processed-gene-0.41-mRNA-1:five_prime_utr;Parent=CCRYP_018331-RA|size156268-processed-gene-0.41-mRNA-1;
scaffold251|size156268	maker	CDS	76412	76673	.	-	0	ID=CCRYP_018331-RA|size156268-processed-gene-0.41-mRNA-1:cds;Parent=CCRYP_018331-RA|size156268-processed-gene-0.41-mRNA-1;
scaffold251|size156268	maker	CDS	73782	76297	.	-	2	ID=CCRYP_018331-RA|size156268-processed-gene-0.41-mRNA-1:cds;Parent=CCRYP_018331-RA|size156268-processed-gene-0.41-mRNA-1;
scaffold251|size156268	maker	three_prime_UTR	73644	73781	.	-	.	ID=CCRYP_018331-RA|size156268-processed-gene-0.41-mRNA-1:three_prime_utr;Parent=CCRYP_018331-RA|size156268-processed-gene-0.41-mRNA-1;
scaffold251|size156268	maker	gene	131486	136189	.	-	.	ID=CCRYP_018338|size156268-snap-gene-0.27;Name=CCRYP_018338|size156268-snap-gene-0.27;Alias=maker-scaffold251|size156268-snap-gene-0.27;
scaffold251|size156268	maker	mRNA	131486	136189	.	-	.	ID=CCRYP_018338|size156268-snap-gene-0.27-mRNA-1;Parent=CCRYP_018338|size156268-snap-gene-0.27;Name=CCRYP_018338|size156268-snap-gene-0.27-mRNA-1;Alias=maker-scaffold251|size156268-snap-gene-0.27-mRNA-1;_AED=0.03;_QI=387|0.6|0.83|1|0|0.16|6|1352|854;_eAED=0.03;
scaffold251|size156268	maker	mRNA	131486	136189	.	-	.	ID=CCRYP_018338|size156268-snap-gene-0.27-mRNA-2;Parent=CCRYP_018338|size156268-snap-gene-0.27;Name=CCRYP_018338|size156268-snap-gene-0.27-mRNA-2;Alias=maker-scaffold251|size156268-snap-gene-0.27-mRNA-2;_AED=0.04;_QI=387|0.66|0.75|1|0|0|4|1352|830;_eAED=0.04;
scaffold251|size156268	maker	mRNA	133579	136189	.	-	.	ID=CCRYP_018338|size156268-snap-gene-0.27-mRNA-3;Parent=CCRYP_018338|size156268-snap-gene-0.27;Name=CCRYP_018338|size156268-snap-gene-0.27-mRNA-3;Alias=maker-scaffold251|size156268-snap-gene-0.27-mRNA-3;_AED=0.24;_QI=387|1|0.66|1|0|0|3|0|682;_eAED=0.24;
scaffold251|size156268	maker	mRNA	131486	133559	.	-	.	ID=CCRYP_018338|size156268-snap-gene-0.27-mRNA-4;Parent=CCRYP_018338|size156268-snap-gene-0.27;Name=CCRYP_018338|size156268-snap-gene-0.27-mRNA-4;Alias=maker-scaffold251|size156268-snap-gene-0.27-mRNA-4;_AED=0.29;_QI=0|1|0.66|1|0|0.33|3|1352|190;_eAED=0.31;
scaffold251|size156268	maker	exon	133480	133559	.	-	.	ID=CCRYP_018338-RA|size156268-snap-gene-0.27-mRNA-4:exon:3622;Parent=CCRYP_018338-RA|size156268-snap-gene-0.27-mRNA-4;
scaffold251|size156268	maker	exon	133579	133766	.	-	.	ID=CCRYP_018338-RD|size156268-snap-gene-0.27-mRNA-3:exon:3621;Parent=CCRYP_018338-RD|size156268-snap-gene-0.27-mRNA-3;
scaffold251|size156268	maker	exon	133610	133766	.	-	.	ID=CCRYP_018338-RB|size156268-snap-gene-0.27-mRNA-2:exon:3620;Parent=CCRYP_018338-RB|size156268-snap-gene-0.27-mRNA-2;
scaffold251|size156268	maker	exon	131486	133312	.	-	.	ID=CCRYP_018338-RC|size156268-snap-gene-0.27-mRNA-1:exon:3619;Parent=CCRYP_018338-RC|size156268-snap-gene-0.27-mRNA-1,CCRYP_018338-RC|size156268-snap-gene-0.27-mRNA-2,CCRYP_018338-RC|size156268-snap-gene-0.27-mRNA-4;
scaffold251|size156268	maker	exon	133383	133400	.	-	.	ID=CCRYP_018338-RC|size156268-snap-gene-0.27-mRNA-1:exon:3618;Parent=CCRYP_018338-RC|size156268-snap-gene-0.27-mRNA-1,CCRYP_018338-RC|size156268-snap-gene-0.27-mRNA-4;
scaffold251|size156268	maker	exon	133480	133510	.	-	.	ID=CCRYP_018338-RC|size156268-snap-gene-0.27-mRNA-1:exon:3617;Parent=CCRYP_018338-RC|size156268-snap-gene-0.27-mRNA-1;
scaffold251|size156268	maker	exon	133621	133800	.	-	.	ID=CCRYP_018338-RC|size156268-snap-gene-0.27-mRNA-1:exon:3616;Parent=CCRYP_018338-RC|size156268-snap-gene-0.27-mRNA-1;
scaffold251|size156268	maker	exon	133852	134038	.	-	.	ID=CCRYP_018338-RC|size156268-snap-gene-0.27-mRNA-1:exon:3615;Parent=CCRYP_018338-RC|size156268-snap-gene-0.27-mRNA-1,CCRYP_018338-RC|size156268-snap-gene-0.27-mRNA-2,CCRYP_018338-RC|size156268-snap-gene-0.27-mRNA-3;
scaffold251|size156268	maker	exon	134129	136189	.	-	.	ID=CCRYP_018338-RC|size156268-snap-gene-0.27-mRNA-1:exon:3614;Parent=CCRYP_018338-RC|size156268-snap-gene-0.27-mRNA-1,CCRYP_018338-RC|size156268-snap-gene-0.27-mRNA-2,CCRYP_018338-RC|size156268-snap-gene-0.27-mRNA-3;
scaffold251|size156268	maker	five_prime_UTR	135803	136189	.	-	.	ID=CCRYP_018338-RC|size156268-snap-gene-0.27-mRNA-1:five_prime_utr;Parent=CCRYP_018338-RC|size156268-snap-gene-0.27-mRNA-1;
scaffold251|size156268	maker	CDS	134129	135802	.	-	0	ID=CCRYP_018338-RC|size156268-snap-gene-0.27-mRNA-1:cds;Parent=CCRYP_018338-RC|size156268-snap-gene-0.27-mRNA-1;
scaffold251|size156268	maker	CDS	133852	134038	.	-	0	ID=CCRYP_018338-RC|size156268-snap-gene-0.27-mRNA-1:cds;Parent=CCRYP_018338-RC|size156268-snap-gene-0.27-mRNA-1;
scaffold251|size156268	maker	CDS	133621	133800	.	-	2	ID=CCRYP_018338-RC|size156268-snap-gene-0.27-mRNA-1:cds;Parent=CCRYP_018338-RC|size156268-snap-gene-0.27-mRNA-1;
scaffold251|size156268	maker	CDS	133480	133510	.	-	2	ID=CCRYP_018338-RC|size156268-snap-gene-0.27-mRNA-1:cds;Parent=CCRYP_018338-RC|size156268-snap-gene-0.27-mRNA-1;
scaffold251|size156268	maker	CDS	133383	133400	.	-	1	ID=CCRYP_018338-RC|size156268-snap-gene-0.27-mRNA-1:cds;Parent=CCRYP_018338-RC|size156268-snap-gene-0.27-mRNA-1;
scaffold251|size156268	maker	CDS	132838	133312	.	-	1	ID=CCRYP_018338-RC|size156268-snap-gene-0.27-mRNA-1:cds;Parent=CCRYP_018338-RC|size156268-snap-gene-0.27-mRNA-1;
scaffold251|size156268	maker	three_prime_UTR	131486	132837	.	-	.	ID=CCRYP_018338-RC|size156268-snap-gene-0.27-mRNA-1:three_prime_utr;Parent=CCRYP_018338-RC|size156268-snap-gene-0.27-mRNA-1;
scaffold251|size156268	maker	five_prime_UTR	135803	136189	.	-	.	ID=CCRYP_018338-RB|size156268-snap-gene-0.27-mRNA-2:five_prime_utr;Parent=CCRYP_018338-RB|size156268-snap-gene-0.27-mRNA-2;
scaffold251|size156268	maker	CDS	134129	135802	.	-	0	ID=CCRYP_018338-RB|size156268-snap-gene-0.27-mRNA-2:cds;Parent=CCRYP_018338-RB|size156268-snap-gene-0.27-mRNA-2;
scaffold251|size156268	maker	CDS	133852	134038	.	-	0	ID=CCRYP_018338-RB|size156268-snap-gene-0.27-mRNA-2:cds;Parent=CCRYP_018338-RB|size156268-snap-gene-0.27-mRNA-2;
scaffold251|size156268	maker	CDS	133610	133766	.	-	2	ID=CCRYP_018338-RB|size156268-snap-gene-0.27-mRNA-2:cds;Parent=CCRYP_018338-RB|size156268-snap-gene-0.27-mRNA-2;
scaffold251|size156268	maker	CDS	132838	133312	.	-	1	ID=CCRYP_018338-RB|size156268-snap-gene-0.27-mRNA-2:cds;Parent=CCRYP_018338-RB|size156268-snap-gene-0.27-mRNA-2;
scaffold251|size156268	maker	three_prime_UTR	131486	132837	.	-	.	ID=CCRYP_018338-RB|size156268-snap-gene-0.27-mRNA-2:three_prime_utr;Parent=CCRYP_018338-RB|size156268-snap-gene-0.27-mRNA-2;
scaffold251|size156268	maker	five_prime_UTR	135803	136189	.	-	.	ID=CCRYP_018338-RD|size156268-snap-gene-0.27-mRNA-3:five_prime_utr;Parent=CCRYP_018338-RD|size156268-snap-gene-0.27-mRNA-3;
scaffold251|size156268	maker	CDS	134129	135802	.	-	0	ID=CCRYP_018338-RD|size156268-snap-gene-0.27-mRNA-3:cds;Parent=CCRYP_018338-RD|size156268-snap-gene-0.27-mRNA-3;
scaffold251|size156268	maker	CDS	133852	134038	.	-	0	ID=CCRYP_018338-RD|size156268-snap-gene-0.27-mRNA-3:cds;Parent=CCRYP_018338-RD|size156268-snap-gene-0.27-mRNA-3;
scaffold251|size156268	maker	CDS	133579	133766	.	-	2	ID=CCRYP_018338-RD|size156268-snap-gene-0.27-mRNA-3:cds;Parent=CCRYP_018338-RD|size156268-snap-gene-0.27-mRNA-3;
scaffold251|size156268	maker	CDS	133480	133559	.	-	0	ID=CCRYP_018338-RA|size156268-snap-gene-0.27-mRNA-4:cds;Parent=CCRYP_018338-RA|size156268-snap-gene-0.27-mRNA-4;
scaffold251|size156268	maker	CDS	133383	133400	.	-	1	ID=CCRYP_018338-RA|size156268-snap-gene-0.27-mRNA-4:cds;Parent=CCRYP_018338-RA|size156268-snap-gene-0.27-mRNA-4;
scaffold251|size156268	maker	CDS	132838	133312	.	-	1	ID=CCRYP_018338-RA|size156268-snap-gene-0.27-mRNA-4:cds;Parent=CCRYP_018338-RA|size156268-snap-gene-0.27-mRNA-4;
scaffold251|size156268	maker	three_prime_UTR	131486	132837	.	-	.	ID=CCRYP_018338-RA|size156268-snap-gene-0.27-mRNA-4:three_prime_utr;Parent=CCRYP_018338-RA|size156268-snap-gene-0.27-mRNA-4;
scaffold251|size156268	maker	gene	110358	112027	.	-	.	ID=CCRYP_018334|size156268-exonerate_protein2genome-gene-0.8;Name=CCRYP_018334|size156268-exonerate_protein2genome-gene-0.8;Alias=maker-scaffold251|size156268-exonerate_protein2genome-gene-0.8;
scaffold251|size156268	maker	mRNA	110358	111754	.	-	.	ID=CCRYP_018334|size156268-exonerate_protein2genome-gene-0.8-mRNA-1;Parent=CCRYP_018334|size156268-exonerate_protein2genome-gene-0.8;Name=CCRYP_018334|size156268-exonerate_protein2genome-gene-0.8-mRNA-1;Alias=maker-scaffold251|size156268-exonerate_protein2genome-gene-0.8-mRNA-1;_AED=0.31;_QI=0|0|0|1|0|0|2|0|417;_eAED=0.31;score=1254;
scaffold251|size156268	maker	mRNA	110609	111589	.	-	.	ID=CCRYP_018334|size156268-exonerate_protein2genome-gene-0.8-mRNA-2;Parent=CCRYP_018334|size156268-exonerate_protein2genome-gene-0.8;Name=CCRYP_018334|size156268-exonerate_protein2genome-gene-0.8-mRNA-2;Alias=maker-scaffold251|size156268-exonerate_protein2genome-gene-0.8-mRNA-2;_AED=0.28;_QI=0|0|0|1|0|0|2|0|291;_eAED=0.28;score=876;
scaffold251|size156268	maker	mRNA	110609	112027	.	-	.	ID=CCRYP_018334|size156268-exonerate_protein2genome-gene-0.8-mRNA-3;Parent=CCRYP_018334|size156268-exonerate_protein2genome-gene-0.8;Name=CCRYP_018334|size156268-exonerate_protein2genome-gene-0.8-mRNA-3;Alias=maker-scaffold251|size156268-exonerate_protein2genome-gene-0.8-mRNA-3;_AED=0.04;_QI=0|-1|0|1|-1|0|1|0|472;_eAED=0.04;score=1419;
scaffold251|size156268	maker	mRNA	110992	111204	.	-	.	ID=CCRYP_018334|size156268-exonerate_protein2genome-gene-0.8-mRNA-4;Parent=CCRYP_018334|size156268-exonerate_protein2genome-gene-0.8;Name=CCRYP_018334|size156268-exonerate_protein2genome-gene-0.8-mRNA-4;Alias=maker-scaffold251|size156268-exonerate_protein2genome-gene-0.8-mRNA-4;_AED=0.42;_QI=0|-1|0|1|-1|0|1|0|70;_eAED=0.69;score=213;
scaffold251|size156268	maker	exon	110992	111204	.	-	.	ID=CCRYP_018334-RD|size156268-exonerate_protein2genome-gene-0.8-mRNA-4:exon:3628;Parent=CCRYP_018334-RD|size156268-exonerate_protein2genome-gene-0.8-mRNA-4;
scaffold251|size156268	maker	exon	110609	112027	.	-	.	ID=CCRYP_018334-RC|size156268-exonerate_protein2genome-gene-0.8-mRNA-3:exon:3627;Parent=CCRYP_018334-RC|size156268-exonerate_protein2genome-gene-0.8-mRNA-3;
scaffold251|size156268	maker	exon	111352	111589	.	-	.	ID=CCRYP_018334-RB|size156268-exonerate_protein2genome-gene-0.8-mRNA-2:exon:3626;Parent=CCRYP_018334-RB|size156268-exonerate_protein2genome-gene-0.8-mRNA-2;
scaffold251|size156268	maker	exon	110609	111246	.	-	.	ID=CCRYP_018334-RB|size156268-exonerate_protein2genome-gene-0.8-mRNA-2:exon:3625;Parent=CCRYP_018334-RB|size156268-exonerate_protein2genome-gene-0.8-mRNA-2;
scaffold251|size156268	maker	exon	111091	111754	.	-	.	ID=CCRYP_018334-RA|size156268-exonerate_protein2genome-gene-0.8-mRNA-1:exon:3624;Parent=CCRYP_018334-RA|size156268-exonerate_protein2genome-gene-0.8-mRNA-1;
scaffold251|size156268	maker	exon	110358	110947	.	-	.	ID=CCRYP_018334-RA|size156268-exonerate_protein2genome-gene-0.8-mRNA-1:exon:3623;Parent=CCRYP_018334-RA|size156268-exonerate_protein2genome-gene-0.8-mRNA-1;
scaffold251|size156268	maker	CDS	111091	111754	.	-	0	ID=CCRYP_018334-RA|size156268-exonerate_protein2genome-gene-0.8-mRNA-1:cds;Parent=CCRYP_018334-RA|size156268-exonerate_protein2genome-gene-0.8-mRNA-1;
scaffold251|size156268	maker	CDS	110358	110947	.	-	2	ID=CCRYP_018334-RA|size156268-exonerate_protein2genome-gene-0.8-mRNA-1:cds;Parent=CCRYP_018334-RA|size156268-exonerate_protein2genome-gene-0.8-mRNA-1;
scaffold251|size156268	maker	CDS	111352	111589	.	-	0	ID=CCRYP_018334-RB|size156268-exonerate_protein2genome-gene-0.8-mRNA-2:cds;Parent=CCRYP_018334-RB|size156268-exonerate_protein2genome-gene-0.8-mRNA-2;
scaffold251|size156268	maker	CDS	110609	111246	.	-	2	ID=CCRYP_018334-RB|size156268-exonerate_protein2genome-gene-0.8-mRNA-2:cds;Parent=CCRYP_018334-RB|size156268-exonerate_protein2genome-gene-0.8-mRNA-2;
scaffold251|size156268	maker	CDS	110609	112027	.	-	0	ID=CCRYP_018334-RC|size156268-exonerate_protein2genome-gene-0.8-mRNA-3:cds;Parent=CCRYP_018334-RC|size156268-exonerate_protein2genome-gene-0.8-mRNA-3;
scaffold251|size156268	maker	CDS	110992	111204	.	-	0	ID=CCRYP_018334-RD|size156268-exonerate_protein2genome-gene-0.8-mRNA-4:cds;Parent=CCRYP_018334-RD|size156268-exonerate_protein2genome-gene-0.8-mRNA-4;
scaffold251|size156268	maker	gene	101586	104849	.	-	.	ID=CCRYP_018333|size156268-processed-gene-0.43;Name=CCRYP_018333|size156268-processed-gene-0.43;Alias=augustus_masked-scaffold251|size156268-processed-gene-0.43;
scaffold251|size156268	maker	mRNA	101586	104849	.	-	.	ID=CCRYP_018333|size156268-processed-gene-0.43-mRNA-1;Parent=CCRYP_018333|size156268-processed-gene-0.43;Name=CCRYP_018333|size156268-processed-gene-0.43-mRNA-1;Alias=augustus_masked-scaffold251|size156268-processed-gene-0.43-mRNA-1;_AED=0.07;_QI=0|-1|0|1|-1|1|1|0|1087;_eAED=0.07;
scaffold251|size156268	maker	exon	101586	104849	.	-	.	ID=CCRYP_018333-RA|size156268-processed-gene-0.43-mRNA-1:exon:3629;Parent=CCRYP_018333-RA|size156268-processed-gene-0.43-mRNA-1;
scaffold251|size156268	maker	CDS	101586	104849	.	-	0	ID=CCRYP_018333-RA|size156268-processed-gene-0.43-mRNA-1:cds;Parent=CCRYP_018333-RA|size156268-processed-gene-0.43-mRNA-1;
scaffold251|size156268	maker	gene	127633	127947	.	-	.	ID=CCRYP_018337|size156268-processed-gene-0.13;Name=CCRYP_018337|size156268-processed-gene-0.13;Alias=snap_masked-scaffold251|size156268-processed-gene-0.13;
scaffold251|size156268	maker	mRNA	127633	127947	.	-	.	ID=CCRYP_018337|size156268-processed-gene-0.13-mRNA-1;Parent=CCRYP_018337|size156268-processed-gene-0.13;Name=CCRYP_018337|size156268-processed-gene-0.13-mRNA-1;Alias=snap_masked-scaffold251|size156268-processed-gene-0.13-mRNA-1;_AED=0.11;_QI=0|-1|0|1|-1|1|1|0|104;_eAED=0.11;
scaffold251|size156268	maker	exon	127633	127947	.	-	.	ID=CCRYP_018337-RA|size156268-processed-gene-0.13-mRNA-1:exon:3630;Parent=CCRYP_018337-RA|size156268-processed-gene-0.13-mRNA-1;
scaffold251|size156268	maker	CDS	127633	127947	.	-	0	ID=CCRYP_018337-RA|size156268-processed-gene-0.13-mRNA-1:cds;Parent=CCRYP_018337-RA|size156268-processed-gene-0.13-mRNA-1;
scaffold251|size156268	maker	gene	69359	70887	.	-	.	ID=CCRYP_018329|size156268-augustus-gene-0.31;Name=CCRYP_018329|size156268-augustus-gene-0.31;Alias=maker-scaffold251|size156268-augustus-gene-0.31;
scaffold251|size156268	maker	mRNA	69359	70887	.	-	.	ID=CCRYP_018329|size156268-augustus-gene-0.31-mRNA-1;Parent=CCRYP_018329|size156268-augustus-gene-0.31;Name=CCRYP_018329|size156268-augustus-gene-0.31-mRNA-1;Alias=maker-scaffold251|size156268-augustus-gene-0.31-mRNA-1;_AED=0.19;_QI=256|1|1|1|1|1|2|232|317;_eAED=0.19;
scaffold251|size156268	maker	exon	69359	69619	.	-	.	ID=CCRYP_018329-RA|size156268-augustus-gene-0.31-mRNA-1:exon:3632;Parent=CCRYP_018329-RA|size156268-augustus-gene-0.31-mRNA-1;
scaffold251|size156268	maker	exon	69707	70887	.	-	.	ID=CCRYP_018329-RA|size156268-augustus-gene-0.31-mRNA-1:exon:3631;Parent=CCRYP_018329-RA|size156268-augustus-gene-0.31-mRNA-1;
scaffold251|size156268	maker	five_prime_UTR	70632	70887	.	-	.	ID=CCRYP_018329-RA|size156268-augustus-gene-0.31-mRNA-1:five_prime_utr;Parent=CCRYP_018329-RA|size156268-augustus-gene-0.31-mRNA-1;
scaffold251|size156268	maker	CDS	69707	70631	.	-	0	ID=CCRYP_018329-RA|size156268-augustus-gene-0.31-mRNA-1:cds;Parent=CCRYP_018329-RA|size156268-augustus-gene-0.31-mRNA-1;
scaffold251|size156268	maker	CDS	69591	69619	.	-	2	ID=CCRYP_018329-RA|size156268-augustus-gene-0.31-mRNA-1:cds;Parent=CCRYP_018329-RA|size156268-augustus-gene-0.31-mRNA-1;
scaffold251|size156268	maker	three_prime_UTR	69359	69590	.	-	.	ID=CCRYP_018329-RA|size156268-augustus-gene-0.31-mRNA-1:three_prime_utr;Parent=CCRYP_018329-RA|size156268-augustus-gene-0.31-mRNA-1;
scaffold251|size156268	maker	gene	23114	23995	.	-	.	ID=CCRYP_018323|size156268-processed-gene-0.5;Name=CCRYP_018323|size156268-processed-gene-0.5;Alias=snap_masked-scaffold251|size156268-processed-gene-0.5;
scaffold251|size156268	maker	mRNA	23114	23995	.	-	.	ID=CCRYP_018323|size156268-processed-gene-0.5-mRNA-1;Parent=CCRYP_018323|size156268-processed-gene-0.5;Name=CCRYP_018323|size156268-processed-gene-0.5-mRNA-1;Alias=snap_masked-scaffold251|size156268-processed-gene-0.5-mRNA-1;_AED=0.25;_QI=0|-1|0|1|-1|1|1|0|293;_eAED=0.25;
scaffold251|size156268	maker	exon	23114	23995	.	-	.	ID=CCRYP_018323-RA|size156268-processed-gene-0.5-mRNA-1:exon:3633;Parent=CCRYP_018323-RA|size156268-processed-gene-0.5-mRNA-1;
scaffold251|size156268	maker	CDS	23114	23995	.	-	0	ID=CCRYP_018323-RA|size156268-processed-gene-0.5-mRNA-1:cds;Parent=CCRYP_018323-RA|size156268-processed-gene-0.5-mRNA-1;
scaffold251|size156268	maker	gene	118859	119419	.	-	.	ID=CCRYP_018335|size156268-exonerate_protein2genome-gene-0.9;Name=CCRYP_018335|size156268-exonerate_protein2genome-gene-0.9;Alias=maker-scaffold251|size156268-exonerate_protein2genome-gene-0.9;
scaffold251|size156268	maker	mRNA	118859	119419	.	-	.	ID=CCRYP_018335|size156268-exonerate_protein2genome-gene-0.9-mRNA-1;Parent=CCRYP_018335|size156268-exonerate_protein2genome-gene-0.9;Name=CCRYP_018335|size156268-exonerate_protein2genome-gene-0.9-mRNA-1;Alias=maker-scaffold251|size156268-exonerate_protein2genome-gene-0.9-mRNA-1;_AED=0.25;_QI=0|-1|0|1|-1|0|1|0|186;_eAED=0.32;score=561;
scaffold251|size156268	maker	mRNA	118859	119386	.	-	.	ID=CCRYP_018335|size156268-exonerate_protein2genome-gene-0.9-mRNA-2;Parent=CCRYP_018335|size156268-exonerate_protein2genome-gene-0.9;Name=CCRYP_018335|size156268-exonerate_protein2genome-gene-0.9-mRNA-2;Alias=maker-scaffold251|size156268-exonerate_protein2genome-gene-0.9-mRNA-2;_AED=0.26;_QI=0|-1|0|1|-1|0|1|0|175;_eAED=0.34;score=528;
scaffold251|size156268	maker	mRNA	118859	119317	.	-	.	ID=CCRYP_018335|size156268-exonerate_protein2genome-gene-0.9-mRNA-3;Parent=CCRYP_018335|size156268-exonerate_protein2genome-gene-0.9;Name=CCRYP_018335|size156268-exonerate_protein2genome-gene-0.9-mRNA-3;Alias=maker-scaffold251|size156268-exonerate_protein2genome-gene-0.9-mRNA-3;_AED=0.29;_QI=0|-1|0|1|-1|0|1|0|152;_eAED=0.38;score=459;
scaffold251|size156268	maker	exon	118859	119317	.	-	.	ID=CCRYP_018335-RA|size156268-exonerate_protein2genome-gene-0.9-mRNA-3:exon:3636;Parent=CCRYP_018335-RA|size156268-exonerate_protein2genome-gene-0.9-mRNA-3;
scaffold251|size156268	maker	exon	118859	119386	.	-	.	ID=CCRYP_018335-RB|size156268-exonerate_protein2genome-gene-0.9-mRNA-2:exon:3635;Parent=CCRYP_018335-RB|size156268-exonerate_protein2genome-gene-0.9-mRNA-2;
scaffold251|size156268	maker	exon	118859	119419	.	-	.	ID=CCRYP_018335-RC|size156268-exonerate_protein2genome-gene-0.9-mRNA-1:exon:3634;Parent=CCRYP_018335-RC|size156268-exonerate_protein2genome-gene-0.9-mRNA-1;
scaffold251|size156268	maker	CDS	118859	119419	.	-	0	ID=CCRYP_018335-RC|size156268-exonerate_protein2genome-gene-0.9-mRNA-1:cds;Parent=CCRYP_018335-RC|size156268-exonerate_protein2genome-gene-0.9-mRNA-1;
scaffold251|size156268	maker	CDS	118859	119386	.	-	0	ID=CCRYP_018335-RB|size156268-exonerate_protein2genome-gene-0.9-mRNA-2:cds;Parent=CCRYP_018335-RB|size156268-exonerate_protein2genome-gene-0.9-mRNA-2;
scaffold251|size156268	maker	CDS	118859	119317	.	-	0	ID=CCRYP_018335-RA|size156268-exonerate_protein2genome-gene-0.9-mRNA-3:cds;Parent=CCRYP_018335-RA|size156268-exonerate_protein2genome-gene-0.9-mRNA-3;
scaffold251|size156268	maker	gene	56141	56455	.	-	.	ID=CCRYP_018326|size156268-processed-gene-0.7;Name=CCRYP_018326|size156268-processed-gene-0.7;Alias=snap_masked-scaffold251|size156268-processed-gene-0.7;
scaffold251|size156268	maker	mRNA	56141	56455	.	-	.	ID=CCRYP_018326|size156268-processed-gene-0.7-mRNA-1;Parent=CCRYP_018326|size156268-processed-gene-0.7;Name=CCRYP_018326|size156268-processed-gene-0.7-mRNA-1;Alias=snap_masked-scaffold251|size156268-processed-gene-0.7-mRNA-1;_AED=0.41;_QI=0|-1|0|1|-1|1|1|0|104;_eAED=0.41;
scaffold251|size156268	maker	exon	56141	56455	.	-	.	ID=CCRYP_018326-RA|size156268-processed-gene-0.7-mRNA-1:exon:3637;Parent=CCRYP_018326-RA|size156268-processed-gene-0.7-mRNA-1;
scaffold251|size156268	maker	CDS	56141	56455	.	-	0	ID=CCRYP_018326-RA|size156268-processed-gene-0.7-mRNA-1:cds;Parent=CCRYP_018326-RA|size156268-processed-gene-0.7-mRNA-1;
scaffold251|size156268	maker	gene	22378	22857	.	-	.	ID=CCRYP_018322|size156268-exonerate_protein2genome-gene-0.5;Name=CCRYP_018322|size156268-exonerate_protein2genome-gene-0.5;Alias=maker-scaffold251|size156268-exonerate_protein2genome-gene-0.5;
scaffold251|size156268	maker	mRNA	22378	22857	.	-	.	ID=CCRYP_018322|size156268-exonerate_protein2genome-gene-0.5-mRNA-1;Parent=CCRYP_018322|size156268-exonerate_protein2genome-gene-0.5;Name=CCRYP_018322|size156268-exonerate_protein2genome-gene-0.5-mRNA-1;Alias=maker-scaffold251|size156268-exonerate_protein2genome-gene-0.5-mRNA-1;_AED=0.58;_QI=0|-1|0|1|-1|0|1|0|159;_eAED=0.58;score=480;
scaffold251|size156268	maker	mRNA	22378	22833	.	-	.	ID=CCRYP_018322|size156268-exonerate_protein2genome-gene-0.5-mRNA-2;Parent=CCRYP_018322|size156268-exonerate_protein2genome-gene-0.5;Name=CCRYP_018322|size156268-exonerate_protein2genome-gene-0.5-mRNA-2;Alias=maker-scaffold251|size156268-exonerate_protein2genome-gene-0.5-mRNA-2;_AED=0.60;_QI=0|-1|0|1|-1|0|1|0|151;_eAED=0.60;score=456;
scaffold251|size156268	maker	exon	22378	22833	.	-	.	ID=CCRYP_018322-RA|size156268-exonerate_protein2genome-gene-0.5-mRNA-2:exon:3639;Parent=CCRYP_018322-RA|size156268-exonerate_protein2genome-gene-0.5-mRNA-2;
scaffold251|size156268	maker	exon	22378	22857	.	-	.	ID=CCRYP_018322-RB|size156268-exonerate_protein2genome-gene-0.5-mRNA-1:exon:3638;Parent=CCRYP_018322-RB|size156268-exonerate_protein2genome-gene-0.5-mRNA-1;
scaffold251|size156268	maker	CDS	22378	22857	.	-	0	ID=CCRYP_018322-RB|size156268-exonerate_protein2genome-gene-0.5-mRNA-1:cds;Parent=CCRYP_018322-RB|size156268-exonerate_protein2genome-gene-0.5-mRNA-1;
scaffold251|size156268	maker	CDS	22378	22833	.	-	0	ID=CCRYP_018322-RA|size156268-exonerate_protein2genome-gene-0.5-mRNA-2:cds;Parent=CCRYP_018322-RA|size156268-exonerate_protein2genome-gene-0.5-mRNA-2;
scaffold251|size156268	maker	gene	54541	55038	.	-	.	ID=CCRYP_018325|size156268-snap-gene-0.21;Name=CCRYP_018325|size156268-snap-gene-0.21;Alias=maker-scaffold251|size156268-snap-gene-0.21;
scaffold251|size156268	maker	mRNA	54541	55038	.	-	.	ID=CCRYP_018325|size156268-snap-gene-0.21-mRNA-1;Parent=CCRYP_018325|size156268-snap-gene-0.21;Name=CCRYP_018325|size156268-snap-gene-0.21-mRNA-1;Alias=maker-scaffold251|size156268-snap-gene-0.21-mRNA-1;_AED=0.47;_QI=0|0|0|1|0|0|2|0|110;_eAED=0.47;
scaffold251|size156268	maker	exon	55034	55038	.	-	.	ID=CCRYP_018325-RA|size156268-snap-gene-0.21-mRNA-1:exon:3641;Parent=CCRYP_018325-RA|size156268-snap-gene-0.21-mRNA-1;
scaffold251|size156268	maker	exon	54541	54868	.	-	.	ID=CCRYP_018325-RA|size156268-snap-gene-0.21-mRNA-1:exon:3640;Parent=CCRYP_018325-RA|size156268-snap-gene-0.21-mRNA-1;
scaffold251|size156268	maker	CDS	55034	55038	.	-	0	ID=CCRYP_018325-RA|size156268-snap-gene-0.21-mRNA-1:cds;Parent=CCRYP_018325-RA|size156268-snap-gene-0.21-mRNA-1;
scaffold251|size156268	maker	CDS	54541	54868	.	-	1	ID=CCRYP_018325-RA|size156268-snap-gene-0.21-mRNA-1:cds;Parent=CCRYP_018325-RA|size156268-snap-gene-0.21-mRNA-1;
scaffold251|size156268	maker	gene	57175	57518	.	-	.	ID=CCRYP_018327|size156268-snap-gene-0.23;Name=CCRYP_018327|size156268-snap-gene-0.23;Alias=maker-scaffold251|size156268-snap-gene-0.23;
scaffold251|size156268	maker	mRNA	57175	57518	.	-	.	ID=CCRYP_018327|size156268-snap-gene-0.23-mRNA-1;Parent=CCRYP_018327|size156268-snap-gene-0.23;Name=CCRYP_018327|size156268-snap-gene-0.23-mRNA-1;Alias=maker-scaffold251|size156268-snap-gene-0.23-mRNA-1;_AED=0.46;_QI=0|0|0|1|0|0|2|0|87;_eAED=0.46;
scaffold251|size156268	maker	exon	57482	57518	.	-	.	ID=CCRYP_018327-RA|size156268-snap-gene-0.23-mRNA-1:exon:3643;Parent=CCRYP_018327-RA|size156268-snap-gene-0.23-mRNA-1;
scaffold251|size156268	maker	exon	57175	57401	.	-	.	ID=CCRYP_018327-RA|size156268-snap-gene-0.23-mRNA-1:exon:3642;Parent=CCRYP_018327-RA|size156268-snap-gene-0.23-mRNA-1;
scaffold251|size156268	maker	CDS	57482	57518	.	-	0	ID=CCRYP_018327-RA|size156268-snap-gene-0.23-mRNA-1:cds;Parent=CCRYP_018327-RA|size156268-snap-gene-0.23-mRNA-1;
scaffold251|size156268	maker	CDS	57175	57401	.	-	2	ID=CCRYP_018327-RA|size156268-snap-gene-0.23-mRNA-1:cds;Parent=CCRYP_018327-RA|size156268-snap-gene-0.23-mRNA-1;
scaffold251|size156268	model_gff:maker	match	38125	42540	3642	+	.	ID=scaffold251|size156268:hit:36539:4.5.0.0;Name=maker-scaffold251|size156268-exonerate_protein2genome-gene-0.0-mRNA-1;score=3642
scaffold251|size156268	model_gff:maker	match_part	38125	38885	.	+	.	ID=scaffold251|size156268:hsp:73963:4.5.0.0;Parent=scaffold251|size156268:hit:36539:4.5.0.0;Target=maker-scaffold251|size156268-exonerate_protein2genome-gene-0.0-mRNA-1 1 761 +;Gap=M761
scaffold251|size156268	model_gff:maker	match_part	39061	39366	.	+	.	ID=scaffold251|size156268:hsp:73964:4.5.0.0;Parent=scaffold251|size156268:hit:36539:4.5.0.0;Target=maker-scaffold251|size156268-exonerate_protein2genome-gene-0.0-mRNA-1 762 1067 +;Gap=M306
scaffold251|size156268	model_gff:maker	match_part	39509	40189	.	+	.	ID=scaffold251|size156268:hsp:73965:4.5.0.0;Parent=scaffold251|size156268:hit:36539:4.5.0.0;Target=maker-scaffold251|size156268-exonerate_protein2genome-gene-0.0-mRNA-1 1068 1748 +;Gap=M681
scaffold251|size156268	model_gff:maker	match_part	40279	40483	.	+	.	ID=scaffold251|size156268:hsp:73966:4.5.0.0;Parent=scaffold251|size156268:hit:36539:4.5.0.0;Target=maker-scaffold251|size156268-exonerate_protein2genome-gene-0.0-mRNA-1 1749 1953 +;Gap=M205
scaffold251|size156268	model_gff:maker	match_part	40577	40921	.	+	.	ID=scaffold251|size156268:hsp:73967:4.5.0.0;Parent=scaffold251|size156268:hit:36539:4.5.0.0;Target=maker-scaffold251|size156268-exonerate_protein2genome-gene-0.0-mRNA-1 1954 2298 +;Gap=M345
scaffold251|size156268	model_gff:maker	match_part	41014	41309	.	+	.	ID=scaffold251|size156268:hsp:73968:4.5.0.0;Parent=scaffold251|size156268:hit:36539:4.5.0.0;Target=maker-scaffold251|size156268-exonerate_protein2genome-gene-0.0-mRNA-1 2299 2594 +;Gap=M296
scaffold251|size156268	model_gff:maker	match_part	41408	42109	.	+	.	ID=scaffold251|size156268:hsp:73969:4.5.0.0;Parent=scaffold251|size156268:hit:36539:4.5.0.0;Target=maker-scaffold251|size156268-exonerate_protein2genome-gene-0.0-mRNA-1 2595 3296 +;Gap=M702
scaffold251|size156268	model_gff:maker	match_part	42195	42540	.	+	.	ID=scaffold251|size156268:hsp:73970:4.5.0.0;Parent=scaffold251|size156268:hit:36539:4.5.0.0;Target=maker-scaffold251|size156268-exonerate_protein2genome-gene-0.0-mRNA-1 3297 3642 +;Gap=M346
scaffold251|size156268	model_gff:maker	match	39599	40243	645	+	.	ID=scaffold251|size156268:hit:36540:4.5.0.0;Name=maker-scaffold251|size156268-exonerate_protein2genome-gene-0.0-mRNA-2;score=645
scaffold251|size156268	model_gff:maker	match_part	39599	40243	.	+	.	ID=scaffold251|size156268:hsp:73971:4.5.0.0;Parent=scaffold251|size156268:hit:36540:4.5.0.0;Target=maker-scaffold251|size156268-exonerate_protein2genome-gene-0.0-mRNA-2 1 645 +;Gap=M645
scaffold251|size156268	model_gff:maker	match	71281	73686	1938	+	.	ID=scaffold251|size156268:hit:36541:4.5.0.0;Name=maker-scaffold251|size156268-exonerate_protein2genome-gene-0.1-mRNA-1;score=1938
scaffold251|size156268	model_gff:maker	match_part	71281	71573	.	+	.	ID=scaffold251|size156268:hsp:73972:4.5.0.0;Parent=scaffold251|size156268:hit:36541:4.5.0.0;Target=maker-scaffold251|size156268-exonerate_protein2genome-gene-0.1-mRNA-1 1 293 +;Gap=M293
scaffold251|size156268	model_gff:maker	match_part	71804	72046	.	+	.	ID=scaffold251|size156268:hsp:73973:4.5.0.0;Parent=scaffold251|size156268:hit:36541:4.5.0.0;Target=maker-scaffold251|size156268-exonerate_protein2genome-gene-0.1-mRNA-1 294 536 +;Gap=M243
scaffold251|size156268	model_gff:maker	match_part	72192	73115	.	+	.	ID=scaffold251|size156268:hsp:73974:4.5.0.0;Parent=scaffold251|size156268:hit:36541:4.5.0.0;Target=maker-scaffold251|size156268-exonerate_protein2genome-gene-0.1-mRNA-1 537 1460 +;Gap=M924
scaffold251|size156268	model_gff:maker	match_part	73209	73686	.	+	.	ID=scaffold251|size156268:hsp:73975:4.5.0.0;Parent=scaffold251|size156268:hit:36541:4.5.0.0;Target=maker-scaffold251|size156268-exonerate_protein2genome-gene-0.1-mRNA-1 1461 1938 +;Gap=M478
scaffold251|size156268	model_gff:maker	match	72144	73686	1450	+	.	ID=scaffold251|size156268:hit:36542:4.5.0.0;Name=maker-scaffold251|size156268-exonerate_protein2genome-gene-0.1-mRNA-2;score=1450
scaffold251|size156268	model_gff:maker	match_part	72144	73115	.	+	.	ID=scaffold251|size156268:hsp:73976:4.5.0.0;Parent=scaffold251|size156268:hit:36542:4.5.0.0;Target=maker-scaffold251|size156268-exonerate_protein2genome-gene-0.1-mRNA-2 479 1450 +;Gap=M972
scaffold251|size156268	model_gff:maker	match_part	73209	73686	.	+	.	ID=scaffold251|size156268:hsp:73977:4.5.0.0;Parent=scaffold251|size156268:hit:36542:4.5.0.0;Target=maker-scaffold251|size156268-exonerate_protein2genome-gene-0.1-mRNA-2 1 478 +;Gap=M478
scaffold251|size156268	model_gff:maker	match	72183	73686	1411	+	.	ID=scaffold251|size156268:hit:36543:4.5.0.0;Name=maker-scaffold251|size156268-exonerate_protein2genome-gene-0.1-mRNA-3;score=1411
scaffold251|size156268	model_gff:maker	match_part	72183	73115	.	+	.	ID=scaffold251|size156268:hsp:73978:4.5.0.0;Parent=scaffold251|size156268:hit:36543:4.5.0.0;Target=maker-scaffold251|size156268-exonerate_protein2genome-gene-0.1-mRNA-3 479 1411 +;Gap=M933
scaffold251|size156268	model_gff:maker	match_part	73209	73686	.	+	.	ID=scaffold251|size156268:hsp:73979:4.5.0.0;Parent=scaffold251|size156268:hit:36543:4.5.0.0;Target=maker-scaffold251|size156268-exonerate_protein2genome-gene-0.1-mRNA-3 1 478 +;Gap=M478
scaffold251|size156268	model_gff:maker	match	96701	101381	4097	+	.	ID=scaffold251|size156268:hit:36544:4.5.0.0;Name=maker-scaffold251|size156268-exonerate_protein2genome-gene-0.2-mRNA-1;score=4097
scaffold251|size156268	model_gff:maker	match_part	96701	96884	.	+	.	ID=scaffold251|size156268:hsp:73980:4.5.0.0;Parent=scaffold251|size156268:hit:36544:4.5.0.0;Target=maker-scaffold251|size156268-exonerate_protein2genome-gene-0.2-mRNA-1 1 184 +;Gap=M184
scaffold251|size156268	model_gff:maker	match_part	97268	97648	.	+	.	ID=scaffold251|size156268:hsp:73981:4.5.0.0;Parent=scaffold251|size156268:hit:36544:4.5.0.0;Target=maker-scaffold251|size156268-exonerate_protein2genome-gene-0.2-mRNA-1 185 565 +;Gap=M381
scaffold251|size156268	model_gff:maker	match_part	97771	99874	.	+	.	ID=scaffold251|size156268:hsp:73982:4.5.0.0;Parent=scaffold251|size156268:hit:36544:4.5.0.0;Target=maker-scaffold251|size156268-exonerate_protein2genome-gene-0.2-mRNA-1 566 2669 +;Gap=M2104
scaffold251|size156268	model_gff:maker	match_part	99954	101381	.	+	.	ID=scaffold251|size156268:hsp:73983:4.5.0.0;Parent=scaffold251|size156268:hit:36544:4.5.0.0;Target=maker-scaffold251|size156268-exonerate_protein2genome-gene-0.2-mRNA-1 2670 4097 +;Gap=M1428
scaffold251|size156268	model_gff:maker	match	98892	101274	2160	+	.	ID=scaffold251|size156268:hit:36545:4.5.0.0;Name=maker-scaffold251|size156268-exonerate_protein2genome-gene-0.2-mRNA-2;score=2160
scaffold251|size156268	model_gff:maker	match_part	98892	99093	.	+	.	ID=scaffold251|size156268:hsp:73984:4.5.0.0;Parent=scaffold251|size156268:hit:36545:4.5.0.0;Target=maker-scaffold251|size156268-exonerate_protein2genome-gene-0.2-mRNA-2 1 202 +;Gap=M202
scaffold251|size156268	model_gff:maker	match_part	99157	99874	.	+	.	ID=scaffold251|size156268:hsp:73985:4.5.0.0;Parent=scaffold251|size156268:hit:36545:4.5.0.0;Target=maker-scaffold251|size156268-exonerate_protein2genome-gene-0.2-mRNA-2 203 920 +;Gap=M718
scaffold251|size156268	model_gff:maker	match_part	99954	100537	.	+	.	ID=scaffold251|size156268:hsp:73986:4.5.0.0;Parent=scaffold251|size156268:hit:36545:4.5.0.0;Target=maker-scaffold251|size156268-exonerate_protein2genome-gene-0.2-mRNA-2 921 1504 +;Gap=M584
scaffold251|size156268	model_gff:maker	match_part	100619	101274	.	+	.	ID=scaffold251|size156268:hsp:73987:4.5.0.0;Parent=scaffold251|size156268:hit:36545:4.5.0.0;Target=maker-scaffold251|size156268-exonerate_protein2genome-gene-0.2-mRNA-2 1505 2160 +;Gap=M656
scaffold251|size156268	model_gff:maker	match	97264	101381	3857	+	.	ID=scaffold251|size156268:hit:36546:4.5.0.0;Name=maker-scaffold251|size156268-exonerate_protein2genome-gene-0.2-mRNA-3;score=3857
scaffold251|size156268	model_gff:maker	match_part	97264	97567	.	+	.	ID=scaffold251|size156268:hsp:73988:4.5.0.0;Parent=scaffold251|size156268:hit:36546:4.5.0.0;Target=maker-scaffold251|size156268-exonerate_protein2genome-gene-0.2-mRNA-3 1429 1732 +;Gap=M304
scaffold251|size156268	model_gff:maker	match_part	97750	99874	.	+	.	ID=scaffold251|size156268:hsp:73989:4.5.0.0;Parent=scaffold251|size156268:hit:36546:4.5.0.0;Target=maker-scaffold251|size156268-exonerate_protein2genome-gene-0.2-mRNA-3 1733 3857 +;Gap=M2125
scaffold251|size156268	model_gff:maker	match_part	99954	101381	.	+	.	ID=scaffold251|size156268:hsp:73990:4.5.0.0;Parent=scaffold251|size156268:hit:36546:4.5.0.0;Target=maker-scaffold251|size156268-exonerate_protein2genome-gene-0.2-mRNA-3 1 1428 +;Gap=M1428
scaffold251|size156268	model_gff:maker	match	97674	101381	3575	+	.	ID=scaffold251|size156268:hit:36547:4.5.0.0;Name=maker-scaffold251|size156268-exonerate_protein2genome-gene-0.2-mRNA-4;score=3575
scaffold251|size156268	model_gff:maker	match_part	97674	99275	.	+	.	ID=scaffold251|size156268:hsp:73991:4.5.0.0;Parent=scaffold251|size156268:hit:36547:4.5.0.0;Target=maker-scaffold251|size156268-exonerate_protein2genome-gene-0.2-mRNA-4 1429 3030 +;Gap=M1602
scaffold251|size156268	model_gff:maker	match_part	99330	99874	.	+	.	ID=scaffold251|size156268:hsp:73992:4.5.0.0;Parent=scaffold251|size156268:hit:36547:4.5.0.0;Target=maker-scaffold251|size156268-exonerate_protein2genome-gene-0.2-mRNA-4 3031 3575 +;Gap=M545
scaffold251|size156268	model_gff:maker	match_part	99954	101381	.	+	.	ID=scaffold251|size156268:hsp:73993:4.5.0.0;Parent=scaffold251|size156268:hit:36547:4.5.0.0;Target=maker-scaffold251|size156268-exonerate_protein2genome-gene-0.2-mRNA-4 1 1428 +;Gap=M1428
scaffold251|size156268	model_gff:maker	match	97674	101381	3629	+	.	ID=scaffold251|size156268:hit:36548:4.5.0.0;Name=maker-scaffold251|size156268-exonerate_protein2genome-gene-0.2-mRNA-5;score=3629
scaffold251|size156268	model_gff:maker	match_part	97674	99874	.	+	.	ID=scaffold251|size156268:hsp:73994:4.5.0.0;Parent=scaffold251|size156268:hit:36548:4.5.0.0;Target=maker-scaffold251|size156268-exonerate_protein2genome-gene-0.2-mRNA-5 1429 3629 +;Gap=M2201
scaffold251|size156268	model_gff:maker	match_part	99954	101381	.	+	.	ID=scaffold251|size156268:hsp:73995:4.5.0.0;Parent=scaffold251|size156268:hit:36548:4.5.0.0;Target=maker-scaffold251|size156268-exonerate_protein2genome-gene-0.2-mRNA-5 1 1428 +;Gap=M1428
scaffold251|size156268	model_gff:maker	match	100693	101274	582	+	.	ID=scaffold251|size156268:hit:36549:4.5.0.0;Name=maker-scaffold251|size156268-exonerate_protein2genome-gene-0.2-mRNA-6;score=582
scaffold251|size156268	model_gff:maker	match_part	100693	101274	.	+	.	ID=scaffold251|size156268:hsp:73996:4.5.0.0;Parent=scaffold251|size156268:hit:36549:4.5.0.0;Target=maker-scaffold251|size156268-exonerate_protein2genome-gene-0.2-mRNA-6 1 582 +;Gap=M582
scaffold251|size156268	model_gff:maker	match	68315	69416	4945	+	.	ID=scaffold251|size156268:hit:36550:4.5.0.0;Name=maker-scaffold251|size156268-exonerate_est2genome-gene-0.12-mRNA-1;score=4945
scaffold251|size156268	model_gff:maker	match_part	68315	69095	.	+	.	ID=scaffold251|size156268:hsp:73997:4.5.0.0;Parent=scaffold251|size156268:hit:36550:4.5.0.0;Target=maker-scaffold251|size156268-exonerate_est2genome-gene-0.12-mRNA-1 1 781 +;Gap=M781
scaffold251|size156268	model_gff:maker	match_part	69174	69416	.	+	.	ID=scaffold251|size156268:hsp:73998:4.5.0.0;Parent=scaffold251|size156268:hit:36550:4.5.0.0;Target=maker-scaffold251|size156268-exonerate_est2genome-gene-0.12-mRNA-1 782 1024 +;Gap=M243
scaffold251|size156268	model_gff:maker	match	132838	136189	2943	-	.	ID=scaffold251|size156268:hit:36551:4.5.0.0;Name=maker-scaffold251|size156268-exonerate_protein2genome-gene-0.10-mRNA-1;score=2943
scaffold251|size156268	model_gff:maker	match_part	134129	136189	.	-	.	ID=scaffold251|size156268:hsp:73999:4.5.0.0;Parent=scaffold251|size156268:hit:36551:4.5.0.0;Target=maker-scaffold251|size156268-exonerate_protein2genome-gene-0.10-mRNA-1 883 2943 +;Gap=M2061
scaffold251|size156268	model_gff:maker	match_part	133852	134038	.	-	.	ID=scaffold251|size156268:hsp:74000:4.5.0.0;Parent=scaffold251|size156268:hit:36551:4.5.0.0;Target=maker-scaffold251|size156268-exonerate_protein2genome-gene-0.10-mRNA-1 696 882 +;Gap=M187
scaffold251|size156268	model_gff:maker	match_part	133596	133766	.	-	.	ID=scaffold251|size156268:hsp:74001:4.5.0.0;Parent=scaffold251|size156268:hit:36551:4.5.0.0;Target=maker-scaffold251|size156268-exonerate_protein2genome-gene-0.10-mRNA-1 525 695 +;Gap=M171
scaffold251|size156268	model_gff:maker	match_part	133480	133510	.	-	.	ID=scaffold251|size156268:hsp:74002:4.5.0.0;Parent=scaffold251|size156268:hit:36551:4.5.0.0;Target=maker-scaffold251|size156268-exonerate_protein2genome-gene-0.10-mRNA-1 494 524 +;Gap=M31
scaffold251|size156268	model_gff:maker	match_part	132838	133330	.	-	.	ID=scaffold251|size156268:hsp:74003:4.5.0.0;Parent=scaffold251|size156268:hit:36551:4.5.0.0;Target=maker-scaffold251|size156268-exonerate_protein2genome-gene-0.10-mRNA-1 1 493 +;Gap=M493
scaffold251|size156268	model_gff:maker	match	73782	75659	1848	-	.	ID=scaffold251|size156268:hit:36552:4.5.0.0;Name=maker-scaffold251|size156268-exonerate_protein2genome-gene-0.7-mRNA-1;score=1848
scaffold251|size156268	model_gff:maker	match_part	75104	75659	.	-	.	ID=scaffold251|size156268:hsp:74004:4.5.0.0;Parent=scaffold251|size156268:hit:36552:4.5.0.0;Target=maker-scaffold251|size156268-exonerate_protein2genome-gene-0.7-mRNA-1 1293 1848 +;Gap=M556
scaffold251|size156268	model_gff:maker	match_part	73782	75073	.	-	.	ID=scaffold251|size156268:hsp:74005:4.5.0.0;Parent=scaffold251|size156268:hit:36552:4.5.0.0;Target=maker-scaffold251|size156268-exonerate_protein2genome-gene-0.7-mRNA-1 1 1292 +;Gap=M1292
scaffold251|size156268	model_gff:maker	match	73782	76208	2427	-	.	ID=scaffold251|size156268:hit:36553:4.5.0.0;Name=maker-scaffold251|size156268-exonerate_protein2genome-gene-0.7-mRNA-2;score=2427
scaffold251|size156268	model_gff:maker	match_part	73782	76208	.	-	.	ID=scaffold251|size156268:hsp:74006:4.5.0.0;Parent=scaffold251|size156268:hit:36553:4.5.0.0;Target=maker-scaffold251|size156268-exonerate_protein2genome-gene-0.7-mRNA-2 1 2427 +;Gap=M2427
scaffold251|size156268	model_gff:maker	match	73782	75659	1878	-	.	ID=scaffold251|size156268:hit:36554:4.5.0.0;Name=maker-scaffold251|size156268-exonerate_protein2genome-gene-0.7-mRNA-3;score=1878
scaffold251|size156268	model_gff:maker	match_part	73782	75659	.	-	.	ID=scaffold251|size156268:hsp:74007:4.5.0.0;Parent=scaffold251|size156268:hit:36554:4.5.0.0;Target=maker-scaffold251|size156268-exonerate_protein2genome-gene-0.7-mRNA-3 1 1878 +;Gap=M1878
scaffold251|size156268	model_gff:maker	match	17555	19285	1731	-	.	ID=scaffold251|size156268:hit:36555:4.5.0.0;Name=maker-scaffold251|size156268-exonerate_protein2genome-gene-0.4-mRNA-1;score=1731
scaffold251|size156268	model_gff:maker	match_part	17555	19285	.	-	.	ID=scaffold251|size156268:hsp:74008:4.5.0.0;Parent=scaffold251|size156268:hit:36555:4.5.0.0;Target=maker-scaffold251|size156268-exonerate_protein2genome-gene-0.4-mRNA-1 1 1731 +;Gap=M1731
scaffold251|size156268	model_gff:maker	match	17555	18577	1023	-	.	ID=scaffold251|size156268:hit:36556:4.5.0.0;Name=maker-scaffold251|size156268-exonerate_protein2genome-gene-0.4-mRNA-2;score=1023
scaffold251|size156268	model_gff:maker	match_part	17555	18577	.	-	.	ID=scaffold251|size156268:hsp:74009:4.5.0.0;Parent=scaffold251|size156268:hit:36556:4.5.0.0;Target=maker-scaffold251|size156268-exonerate_protein2genome-gene-0.4-mRNA-2 1 1023 +;Gap=M1023
scaffold251|size156268	model_gff:maker	match	17555	18208	654	-	.	ID=scaffold251|size156268:hit:36557:4.5.0.0;Name=maker-scaffold251|size156268-exonerate_protein2genome-gene-0.4-mRNA-3;score=654
scaffold251|size156268	model_gff:maker	match_part	17555	18208	.	-	.	ID=scaffold251|size156268:hsp:74010:4.5.0.0;Parent=scaffold251|size156268:hit:36557:4.5.0.0;Target=maker-scaffold251|size156268-exonerate_protein2genome-gene-0.4-mRNA-3 1 654 +;Gap=M654
scaffold251|size156268	model_gff:maker	match	17555	18148	594	-	.	ID=scaffold251|size156268:hit:36558:4.5.0.0;Name=maker-scaffold251|size156268-exonerate_protein2genome-gene-0.4-mRNA-4;score=594
scaffold251|size156268	model_gff:maker	match_part	17555	18148	.	-	.	ID=scaffold251|size156268:hsp:74011:4.5.0.0;Parent=scaffold251|size156268:hit:36558:4.5.0.0;Target=maker-scaffold251|size156268-exonerate_protein2genome-gene-0.4-mRNA-4 1 594 +;Gap=M594
scaffold251|size156268	model_gff:maker	match	110358	111754	1254	-	.	ID=scaffold251|size156268:hit:36559:4.5.0.0;Name=maker-scaffold251|size156268-exonerate_protein2genome-gene-0.8-mRNA-1;score=1254
scaffold251|size156268	model_gff:maker	match_part	111091	111754	.	-	.	ID=scaffold251|size156268:hsp:74012:4.5.0.0;Parent=scaffold251|size156268:hit:36559:4.5.0.0;Target=maker-scaffold251|size156268-exonerate_protein2genome-gene-0.8-mRNA-1 591 1254 +;Gap=M664
scaffold251|size156268	model_gff:maker	match_part	110358	110947	.	-	.	ID=scaffold251|size156268:hsp:74013:4.5.0.0;Parent=scaffold251|size156268:hit:36559:4.5.0.0;Target=maker-scaffold251|size156268-exonerate_protein2genome-gene-0.8-mRNA-1 1 590 +;Gap=M590
scaffold251|size156268	model_gff:maker	match	110609	111589	876	-	.	ID=scaffold251|size156268:hit:36560:4.5.0.0;Name=maker-scaffold251|size156268-exonerate_protein2genome-gene-0.8-mRNA-2;score=876
scaffold251|size156268	model_gff:maker	match_part	111352	111589	.	-	.	ID=scaffold251|size156268:hsp:74014:4.5.0.0;Parent=scaffold251|size156268:hit:36560:4.5.0.0;Target=maker-scaffold251|size156268-exonerate_protein2genome-gene-0.8-mRNA-2 639 876 +;Gap=M238
scaffold251|size156268	model_gff:maker	match_part	110609	111246	.	-	.	ID=scaffold251|size156268:hsp:74015:4.5.0.0;Parent=scaffold251|size156268:hit:36560:4.5.0.0;Target=maker-scaffold251|size156268-exonerate_protein2genome-gene-0.8-mRNA-2 1 638 +;Gap=M638
scaffold251|size156268	model_gff:maker	match	110609	112027	1419	-	.	ID=scaffold251|size156268:hit:36561:4.5.0.0;Name=maker-scaffold251|size156268-exonerate_protein2genome-gene-0.8-mRNA-3;score=1419
scaffold251|size156268	model_gff:maker	match_part	110609	112027	.	-	.	ID=scaffold251|size156268:hsp:74016:4.5.0.0;Parent=scaffold251|size156268:hit:36561:4.5.0.0;Target=maker-scaffold251|size156268-exonerate_protein2genome-gene-0.8-mRNA-3 1 1419 +;Gap=M1419
scaffold251|size156268	model_gff:maker	match	110992	111204	213	-	.	ID=scaffold251|size156268:hit:36562:4.5.0.0;Name=maker-scaffold251|size156268-exonerate_protein2genome-gene-0.8-mRNA-4;score=213
scaffold251|size156268	model_gff:maker	match_part	110992	111204	.	-	.	ID=scaffold251|size156268:hsp:74017:4.5.0.0;Parent=scaffold251|size156268:hit:36562:4.5.0.0;Target=maker-scaffold251|size156268-exonerate_protein2genome-gene-0.8-mRNA-4 1 213 +;Gap=M213
scaffold251|size156268	model_gff:maker	match	69699	70631	933	-	.	ID=scaffold251|size156268:hit:36563:4.5.0.0;Name=maker-scaffold251|size156268-exonerate_protein2genome-gene-0.6-mRNA-1;score=933
scaffold251|size156268	model_gff:maker	match_part	69699	70631	.	-	.	ID=scaffold251|size156268:hsp:74018:4.5.0.0;Parent=scaffold251|size156268:hit:36563:4.5.0.0;Target=maker-scaffold251|size156268-exonerate_protein2genome-gene-0.6-mRNA-1 1 933 +;Gap=M933
scaffold251|size156268	model_gff:maker	match	118859	119419	561	-	.	ID=scaffold251|size156268:hit:36564:4.5.0.0;Name=maker-scaffold251|size156268-exonerate_protein2genome-gene-0.9-mRNA-1;score=561
scaffold251|size156268	model_gff:maker	match_part	118859	119419	.	-	.	ID=scaffold251|size156268:hsp:74019:4.5.0.0;Parent=scaffold251|size156268:hit:36564:4.5.0.0;Target=maker-scaffold251|size156268-exonerate_protein2genome-gene-0.9-mRNA-1 1 561 +;Gap=M561
scaffold251|size156268	model_gff:maker	match	118859	119386	528	-	.	ID=scaffold251|size156268:hit:36565:4.5.0.0;Name=maker-scaffold251|size156268-exonerate_protein2genome-gene-0.9-mRNA-2;score=528
scaffold251|size156268	model_gff:maker	match_part	118859	119386	.	-	.	ID=scaffold251|size156268:hsp:74020:4.5.0.0;Parent=scaffold251|size156268:hit:36565:4.5.0.0;Target=maker-scaffold251|size156268-exonerate_protein2genome-gene-0.9-mRNA-2 1 528 +;Gap=M528
scaffold251|size156268	model_gff:maker	match	118859	119317	459	-	.	ID=scaffold251|size156268:hit:36566:4.5.0.0;Name=maker-scaffold251|size156268-exonerate_protein2genome-gene-0.9-mRNA-3;score=459
scaffold251|size156268	model_gff:maker	match_part	118859	119317	.	-	.	ID=scaffold251|size156268:hsp:74021:4.5.0.0;Parent=scaffold251|size156268:hit:36566:4.5.0.0;Target=maker-scaffold251|size156268-exonerate_protein2genome-gene-0.9-mRNA-3 1 459 +;Gap=M459
scaffold251|size156268	model_gff:maker	match	22378	22857	480	-	.	ID=scaffold251|size156268:hit:36567:4.5.0.0;Name=maker-scaffold251|size156268-exonerate_protein2genome-gene-0.5-mRNA-1;score=480
scaffold251|size156268	model_gff:maker	match_part	22378	22857	.	-	.	ID=scaffold251|size156268:hsp:74022:4.5.0.0;Parent=scaffold251|size156268:hit:36567:4.5.0.0;Target=maker-scaffold251|size156268-exonerate_protein2genome-gene-0.5-mRNA-1 1 480 +;Gap=M480
scaffold251|size156268	model_gff:maker	match	22378	22833	456	-	.	ID=scaffold251|size156268:hit:36568:4.5.0.0;Name=maker-scaffold251|size156268-exonerate_protein2genome-gene-0.5-mRNA-2;score=456
scaffold251|size156268	model_gff:maker	match_part	22378	22833	.	-	.	ID=scaffold251|size156268:hsp:74023:4.5.0.0;Parent=scaffold251|size156268:hit:36568:4.5.0.0;Target=maker-scaffold251|size156268-exonerate_protein2genome-gene-0.5-mRNA-2 1 456 +;Gap=M456
scaffold251|size156268	model_gff:maker	match	122371	122742	372	+	.	ID=scaffold251|size156268:hit:36569:4.5.0.0;Name=maker-scaffold251|size156268-exonerate_protein2genome-gene-0.3-mRNA-1;score=372
scaffold251|size156268	model_gff:maker	match_part	122371	122742	.	+	.	ID=scaffold251|size156268:hsp:74024:4.5.0.0;Parent=scaffold251|size156268:hit:36569:4.5.0.0;Target=maker-scaffold251|size156268-exonerate_protein2genome-gene-0.3-mRNA-1 1 372 +;Gap=M372
scaffold251|size156268	augustus_masked	match	38322	41812	1	+	.	ID=scaffold251|size156268:hit:36570:4.5.0.0;Name=augustus_masked-scaffold251|size156268-abinit-gene-0.34-mRNA-1
scaffold251|size156268	augustus_masked	match_part	38322	38885	1	+	.	ID=scaffold251|size156268:hsp:74025:4.5.0.0;Parent=scaffold251|size156268:hit:36570:4.5.0.0;Target=augustus_masked-scaffold251|size156268-abinit-gene-0.34-mRNA-1 1 564 +;Gap=M564
scaffold251|size156268	augustus_masked	match_part	39061	39366	1	+	.	ID=scaffold251|size156268:hsp:74026:4.5.0.0;Parent=scaffold251|size156268:hit:36570:4.5.0.0;Target=augustus_masked-scaffold251|size156268-abinit-gene-0.34-mRNA-1 565 870 +;Gap=M306
scaffold251|size156268	augustus_masked	match_part	39509	40189	1	+	.	ID=scaffold251|size156268:hsp:74027:4.5.0.0;Parent=scaffold251|size156268:hit:36570:4.5.0.0;Target=augustus_masked-scaffold251|size156268-abinit-gene-0.34-mRNA-1 871 1551 +;Gap=M681
scaffold251|size156268	augustus_masked	match_part	40279	40483	1	+	.	ID=scaffold251|size156268:hsp:74028:4.5.0.0;Parent=scaffold251|size156268:hit:36570:4.5.0.0;Target=augustus_masked-scaffold251|size156268-abinit-gene-0.34-mRNA-1 1552 1756 +;Gap=M205
scaffold251|size156268	augustus_masked	match_part	40577	40921	1	+	.	ID=scaffold251|size156268:hsp:74029:4.5.0.0;Parent=scaffold251|size156268:hit:36570:4.5.0.0;Target=augustus_masked-scaffold251|size156268-abinit-gene-0.34-mRNA-1 1757 2101 +;Gap=M345
scaffold251|size156268	augustus_masked	match_part	41014	41309	1	+	.	ID=scaffold251|size156268:hsp:74030:4.5.0.0;Parent=scaffold251|size156268:hit:36570:4.5.0.0;Target=augustus_masked-scaffold251|size156268-abinit-gene-0.34-mRNA-1 2102 2397 +;Gap=M296
scaffold251|size156268	augustus_masked	match_part	41408	41812	1	+	.	ID=scaffold251|size156268:hsp:74031:4.5.0.0;Parent=scaffold251|size156268:hit:36570:4.5.0.0;Target=augustus_masked-scaffold251|size156268-abinit-gene-0.34-mRNA-1 2398 2802 +;Gap=M405
scaffold251|size156268	augustus_masked	match	68379	69314	0.96	+	.	ID=scaffold251|size156268:hit:36571:4.5.0.0;Name=augustus_masked-scaffold251|size156268-abinit-gene-0.35-mRNA-1
scaffold251|size156268	augustus_masked	match_part	68379	69314	0.96	+	.	ID=scaffold251|size156268:hsp:74032:4.5.0.0;Parent=scaffold251|size156268:hit:36571:4.5.0.0;Target=augustus_masked-scaffold251|size156268-abinit-gene-0.35-mRNA-1 1 936 +;Gap=M936
scaffold251|size156268	augustus_masked	match	71771	73652	0.57	+	.	ID=scaffold251|size156268:hit:36572:4.5.0.0;Name=augustus_masked-scaffold251|size156268-abinit-gene-0.36-mRNA-1
scaffold251|size156268	augustus_masked	match_part	71771	72046	0.57	+	.	ID=scaffold251|size156268:hsp:74033:4.5.0.0;Parent=scaffold251|size156268:hit:36572:4.5.0.0;Target=augustus_masked-scaffold251|size156268-abinit-gene-0.36-mRNA-1 1 276 +;Gap=M276
scaffold251|size156268	augustus_masked	match_part	72192	73115	0.57	+	.	ID=scaffold251|size156268:hsp:74034:4.5.0.0;Parent=scaffold251|size156268:hit:36572:4.5.0.0;Target=augustus_masked-scaffold251|size156268-abinit-gene-0.36-mRNA-1 277 1200 +;Gap=M924
scaffold251|size156268	augustus_masked	match_part	73209	73652	0.57	+	.	ID=scaffold251|size156268:hsp:74035:4.5.0.0;Parent=scaffold251|size156268:hit:36572:4.5.0.0;Target=augustus_masked-scaffold251|size156268-abinit-gene-0.36-mRNA-1 1201 1644 +;Gap=M444
scaffold251|size156268	augustus_masked	match	96848	101274	0.95	+	.	ID=scaffold251|size156268:hit:36573:4.5.0.0;Name=augustus_masked-scaffold251|size156268-abinit-gene-0.37-mRNA-1
scaffold251|size156268	augustus_masked	match_part	96848	96884	0.95	+	.	ID=scaffold251|size156268:hsp:74036:4.5.0.0;Parent=scaffold251|size156268:hit:36573:4.5.0.0;Target=augustus_masked-scaffold251|size156268-abinit-gene-0.37-mRNA-1 1 37 +;Gap=M37
scaffold251|size156268	augustus_masked	match_part	97268	97648	0.95	+	.	ID=scaffold251|size156268:hsp:74037:4.5.0.0;Parent=scaffold251|size156268:hit:36573:4.5.0.0;Target=augustus_masked-scaffold251|size156268-abinit-gene-0.37-mRNA-1 38 418 +;Gap=M381
scaffold251|size156268	augustus_masked	match_part	97771	99874	0.95	+	.	ID=scaffold251|size156268:hsp:74038:4.5.0.0;Parent=scaffold251|size156268:hit:36573:4.5.0.0;Target=augustus_masked-scaffold251|size156268-abinit-gene-0.37-mRNA-1 419 2522 +;Gap=M2104
scaffold251|size156268	augustus_masked	match_part	99954	101274	0.95	+	.	ID=scaffold251|size156268:hsp:74039:4.5.0.0;Parent=scaffold251|size156268:hit:36573:4.5.0.0;Target=augustus_masked-scaffold251|size156268-abinit-gene-0.37-mRNA-1 2523 3843 +;Gap=M1321
scaffold251|size156268	augustus_masked	match	966	23995	0.49	-	.	ID=scaffold251|size156268:hit:36574:4.5.0.0;Name=augustus_masked-scaffold251|size156268-abinit-gene-0.38-mRNA-1
scaffold251|size156268	augustus_masked	match_part	23306	23995	0.49	-	.	ID=scaffold251|size156268:hsp:74040:4.5.0.0;Parent=scaffold251|size156268:hit:36574:4.5.0.0;Target=augustus_masked-scaffold251|size156268-abinit-gene-0.38-mRNA-1 1210 1899 +;Gap=M690
scaffold251|size156268	augustus_masked	match_part	966	2174	0.49	-	.	ID=scaffold251|size156268:hsp:74041:4.5.0.0;Parent=scaffold251|size156268:hit:36574:4.5.0.0;Target=augustus_masked-scaffold251|size156268-abinit-gene-0.38-mRNA-1 1 1209 +;Gap=M1209
scaffold251|size156268	augustus_masked	match	42077	42374	0.64	-	.	ID=scaffold251|size156268:hit:36575:4.5.0.0;Name=augustus_masked-scaffold251|size156268-abinit-gene-0.39-mRNA-1
scaffold251|size156268	augustus_masked	match_part	42195	42374	0.64	-	.	ID=scaffold251|size156268:hsp:74042:4.5.0.0;Parent=scaffold251|size156268:hit:36575:4.5.0.0;Target=augustus_masked-scaffold251|size156268-abinit-gene-0.39-mRNA-1 34 213 +;Gap=M180
scaffold251|size156268	augustus_masked	match_part	42077	42109	0.64	-	.	ID=scaffold251|size156268:hsp:74043:4.5.0.0;Parent=scaffold251|size156268:hit:36575:4.5.0.0;Target=augustus_masked-scaffold251|size156268-abinit-gene-0.39-mRNA-1 1 33 +;Gap=M33
scaffold251|size156268	augustus_masked	match	69591	70631	0.96	-	.	ID=scaffold251|size156268:hit:36576:4.5.0.0;Name=augustus_masked-scaffold251|size156268-abinit-gene-0.40-mRNA-1
scaffold251|size156268	augustus_masked	match_part	69707	70631	0.96	-	.	ID=scaffold251|size156268:hsp:74044:4.5.0.0;Parent=scaffold251|size156268:hit:36576:4.5.0.0;Target=augustus_masked-scaffold251|size156268-abinit-gene-0.40-mRNA-1 30 954 +;Gap=M925
scaffold251|size156268	augustus_masked	match_part	69591	69619	0.96	-	.	ID=scaffold251|size156268:hsp:74045:4.5.0.0;Parent=scaffold251|size156268:hit:36576:4.5.0.0;Target=augustus_masked-scaffold251|size156268-abinit-gene-0.40-mRNA-1 1 29 +;Gap=M29
scaffold251|size156268	augustus_masked	match	73782	76673	0.97	-	.	ID=scaffold251|size156268:hit:36577:4.5.0.0;Name=augustus_masked-scaffold251|size156268-abinit-gene-0.41-mRNA-1
scaffold251|size156268	augustus_masked	match_part	76412	76673	0.97	-	.	ID=scaffold251|size156268:hsp:74046:4.5.0.0;Parent=scaffold251|size156268:hit:36577:4.5.0.0;Target=augustus_masked-scaffold251|size156268-abinit-gene-0.41-mRNA-1 2517 2778 +;Gap=M262
scaffold251|size156268	augustus_masked	match_part	73782	76297	0.97	-	.	ID=scaffold251|size156268:hsp:74047:4.5.0.0;Parent=scaffold251|size156268:hit:36577:4.5.0.0;Target=augustus_masked-scaffold251|size156268-abinit-gene-0.41-mRNA-1 1 2516 +;Gap=M2516
scaffold251|size156268	augustus_masked	match	94232	95969	0.16	-	.	ID=scaffold251|size156268:hit:36578:4.5.0.0;Name=augustus_masked-scaffold251|size156268-abinit-gene-0.42-mRNA-1
scaffold251|size156268	augustus_masked	match_part	95687	95969	0.16	-	.	ID=scaffold251|size156268:hsp:74048:4.5.0.0;Parent=scaffold251|size156268:hit:36578:4.5.0.0;Target=augustus_masked-scaffold251|size156268-abinit-gene-0.42-mRNA-1 1254 1536 +;Gap=M283
scaffold251|size156268	augustus_masked	match_part	95154	95603	0.16	-	.	ID=scaffold251|size156268:hsp:74049:4.5.0.0;Parent=scaffold251|size156268:hit:36578:4.5.0.0;Target=augustus_masked-scaffold251|size156268-abinit-gene-0.42-mRNA-1 804 1253 +;Gap=M450
scaffold251|size156268	augustus_masked	match_part	94232	95034	0.16	-	.	ID=scaffold251|size156268:hsp:74050:4.5.0.0;Parent=scaffold251|size156268:hit:36578:4.5.0.0;Target=augustus_masked-scaffold251|size156268-abinit-gene-0.42-mRNA-1 1 803 +;Gap=M803
scaffold251|size156268	augustus_masked	match	101586	104849	0.87	-	.	ID=scaffold251|size156268:hit:36579:4.5.0.0;Name=augustus_masked-scaffold251|size156268-abinit-gene-0.43-mRNA-1
scaffold251|size156268	augustus_masked	match_part	101586	104849	0.87	-	.	ID=scaffold251|size156268:hsp:74051:4.5.0.0;Parent=scaffold251|size156268:hit:36579:4.5.0.0;Target=augustus_masked-scaffold251|size156268-abinit-gene-0.43-mRNA-1 1 3264 +;Gap=M3264
scaffold251|size156268	augustus_masked	match	127633	135802	0.45	-	.	ID=scaffold251|size156268:hit:36580:4.5.0.0;Name=augustus_masked-scaffold251|size156268-abinit-gene-0.44-mRNA-1
scaffold251|size156268	augustus_masked	match_part	133852	135802	0.45	-	.	ID=scaffold251|size156268:hsp:74052:4.5.0.0;Parent=scaffold251|size156268:hit:36580:4.5.0.0;Target=augustus_masked-scaffold251|size156268-abinit-gene-0.44-mRNA-1 396 2346 +;Gap=M1951
scaffold251|size156268	augustus_masked	match_part	133480	133510	0.45	-	.	ID=scaffold251|size156268:hsp:74053:4.5.0.0;Parent=scaffold251|size156268:hit:36580:4.5.0.0;Target=augustus_masked-scaffold251|size156268-abinit-gene-0.44-mRNA-1 365 395 +;Gap=M31
scaffold251|size156268	augustus_masked	match_part	127633	127996	0.45	-	.	ID=scaffold251|size156268:hsp:74054:4.5.0.0;Parent=scaffold251|size156268:hit:36580:4.5.0.0;Target=augustus_masked-scaffold251|size156268-abinit-gene-0.44-mRNA-1 1 364 +;Gap=M364
scaffold251|size156268	augustus_masked	match	150766	151830	0.29	-	.	ID=scaffold251|size156268:hit:36581:4.5.0.0;Name=augustus_masked-scaffold251|size156268-abinit-gene-0.45-mRNA-1
scaffold251|size156268	augustus_masked	match_part	150766	151830	0.29	-	.	ID=scaffold251|size156268:hsp:74055:4.5.0.0;Parent=scaffold251|size156268:hit:36581:4.5.0.0;Target=augustus_masked-scaffold251|size156268-abinit-gene-0.45-mRNA-1 1 1065 +;Gap=M1065
scaffold251|size156268	snap_masked	match	38322	41812	363.215	+	.	ID=scaffold251|size156268:hit:36582:4.5.0.0;Name=snap_masked-scaffold251|size156268-abinit-gene-0.0-mRNA-1
scaffold251|size156268	snap_masked	match_part	38322	38885	85.639	+	.	ID=scaffold251|size156268:hsp:74056:4.5.0.0;Parent=scaffold251|size156268:hit:36582:4.5.0.0;Target=snap_masked-scaffold251|size156268-abinit-gene-0.0-mRNA-1 1 564 +;Gap=M564
scaffold251|size156268	snap_masked	match_part	39061	39366	65.836	+	.	ID=scaffold251|size156268:hsp:74057:4.5.0.0;Parent=scaffold251|size156268:hit:36582:4.5.0.0;Target=snap_masked-scaffold251|size156268-abinit-gene-0.0-mRNA-1 565 870 +;Gap=M306
scaffold251|size156268	snap_masked	match_part	39509	40189	66.529	+	.	ID=scaffold251|size156268:hsp:74058:4.5.0.0;Parent=scaffold251|size156268:hit:36582:4.5.0.0;Target=snap_masked-scaffold251|size156268-abinit-gene-0.0-mRNA-1 871 1551 +;Gap=M681
scaffold251|size156268	snap_masked	match_part	40279	40483	27.633	+	.	ID=scaffold251|size156268:hsp:74059:4.5.0.0;Parent=scaffold251|size156268:hit:36582:4.5.0.0;Target=snap_masked-scaffold251|size156268-abinit-gene-0.0-mRNA-1 1552 1756 +;Gap=M205
scaffold251|size156268	snap_masked	match_part	40577	40921	25.216	+	.	ID=scaffold251|size156268:hsp:74060:4.5.0.0;Parent=scaffold251|size156268:hit:36582:4.5.0.0;Target=snap_masked-scaffold251|size156268-abinit-gene-0.0-mRNA-1 1757 2101 +;Gap=M345
scaffold251|size156268	snap_masked	match_part	41014	41309	39.997	+	.	ID=scaffold251|size156268:hsp:74061:4.5.0.0;Parent=scaffold251|size156268:hit:36582:4.5.0.0;Target=snap_masked-scaffold251|size156268-abinit-gene-0.0-mRNA-1 2102 2397 +;Gap=M296
scaffold251|size156268	snap_masked	match_part	41408	41812	52.365	+	.	ID=scaffold251|size156268:hsp:74062:4.5.0.0;Parent=scaffold251|size156268:hit:36582:4.5.0.0;Target=snap_masked-scaffold251|size156268-abinit-gene-0.0-mRNA-1 2398 2802 +;Gap=M405
scaffold251|size156268	snap_masked	match	52118	52834	45.179	+	.	ID=scaffold251|size156268:hit:36583:4.5.0.0;Name=snap_masked-scaffold251|size156268-abinit-gene-0.1-mRNA-1
scaffold251|size156268	snap_masked	match_part	52118	52559	28.153	+	.	ID=scaffold251|size156268:hsp:74063:4.5.0.0;Parent=scaffold251|size156268:hit:36583:4.5.0.0;Target=snap_masked-scaffold251|size156268-abinit-gene-0.1-mRNA-1 1 442 +;Gap=M442
scaffold251|size156268	snap_masked	match_part	52683	52834	17.026	+	.	ID=scaffold251|size156268:hsp:74064:4.5.0.0;Parent=scaffold251|size156268:hit:36583:4.5.0.0;Target=snap_masked-scaffold251|size156268-abinit-gene-0.1-mRNA-1 443 594 +;Gap=M152
scaffold251|size156268	snap_masked	match	71744	73652	151.289	+	.	ID=scaffold251|size156268:hit:36584:4.5.0.0;Name=snap_masked-scaffold251|size156268-abinit-gene-0.2-mRNA-1
scaffold251|size156268	snap_masked	match_part	71744	72046	42.564	+	.	ID=scaffold251|size156268:hsp:74065:4.5.0.0;Parent=scaffold251|size156268:hit:36584:4.5.0.0;Target=snap_masked-scaffold251|size156268-abinit-gene-0.2-mRNA-1 1 303 +;Gap=M303
scaffold251|size156268	snap_masked	match_part	72192	73115	68.389	+	.	ID=scaffold251|size156268:hsp:74066:4.5.0.0;Parent=scaffold251|size156268:hit:36584:4.5.0.0;Target=snap_masked-scaffold251|size156268-abinit-gene-0.2-mRNA-1 304 1227 +;Gap=M924
scaffold251|size156268	snap_masked	match_part	73209	73652	40.336	+	.	ID=scaffold251|size156268:hsp:74067:4.5.0.0;Parent=scaffold251|size156268:hit:36584:4.5.0.0;Target=snap_masked-scaffold251|size156268-abinit-gene-0.2-mRNA-1 1228 1671 +;Gap=M444
scaffold251|size156268	snap_masked	match	96848	101274	355.942	+	.	ID=scaffold251|size156268:hit:36585:4.5.0.0;Name=snap_masked-scaffold251|size156268-abinit-gene-0.3-mRNA-1
scaffold251|size156268	snap_masked	match_part	96848	96884	9.364	+	.	ID=scaffold251|size156268:hsp:74068:4.5.0.0;Parent=scaffold251|size156268:hit:36585:4.5.0.0;Target=snap_masked-scaffold251|size156268-abinit-gene-0.3-mRNA-1 1 37 +;Gap=M37
scaffold251|size156268	snap_masked	match_part	97220	97648	44.723	+	.	ID=scaffold251|size156268:hsp:74069:4.5.0.0;Parent=scaffold251|size156268:hit:36585:4.5.0.0;Target=snap_masked-scaffold251|size156268-abinit-gene-0.3-mRNA-1 38 466 +;Gap=M429
scaffold251|size156268	snap_masked	match_part	97771	99874	187.017	+	.	ID=scaffold251|size156268:hsp:74070:4.5.0.0;Parent=scaffold251|size156268:hit:36585:4.5.0.0;Target=snap_masked-scaffold251|size156268-abinit-gene-0.3-mRNA-1 467 2570 +;Gap=M2104
scaffold251|size156268	snap_masked	match_part	99954	101274	114.838	+	.	ID=scaffold251|size156268:hsp:74071:4.5.0.0;Parent=scaffold251|size156268:hit:36585:4.5.0.0;Target=snap_masked-scaffold251|size156268-abinit-gene-0.3-mRNA-1 2571 3891 +;Gap=M1321
scaffold251|size156268	snap_masked	match	966	2889	550.567	-	.	ID=scaffold251|size156268:hit:36586:4.5.0.0;Name=snap_masked-scaffold251|size156268-abinit-gene-0.4-mRNA-1
scaffold251|size156268	snap_masked	match_part	2859	2889	-0.076	-	.	ID=scaffold251|size156268:hsp:74072:4.5.0.0;Parent=scaffold251|size156268:hit:36586:4.5.0.0;Target=snap_masked-scaffold251|size156268-abinit-gene-0.4-mRNA-1 1560 1590 +;Gap=M31
scaffold251|size156268	snap_masked	match_part	2182	2538	89.585	-	.	ID=scaffold251|size156268:hsp:74073:4.5.0.0;Parent=scaffold251|size156268:hit:36586:4.5.0.0;Target=snap_masked-scaffold251|size156268-abinit-gene-0.4-mRNA-1 1203 1559 +;Gap=M357
scaffold251|size156268	snap_masked	match_part	966	2167	461.058	-	.	ID=scaffold251|size156268:hsp:74074:4.5.0.0;Parent=scaffold251|size156268:hit:36586:4.5.0.0;Target=snap_masked-scaffold251|size156268-abinit-gene-0.4-mRNA-1 1 1202 +;Gap=M1202
scaffold251|size156268	snap_masked	match	23114	23995	15.032	-	.	ID=scaffold251|size156268:hit:36587:4.5.0.0;Name=snap_masked-scaffold251|size156268-abinit-gene-0.5-mRNA-1
scaffold251|size156268	snap_masked	match_part	23114	23995	15.032	-	.	ID=scaffold251|size156268:hsp:74075:4.5.0.0;Parent=scaffold251|size156268:hit:36587:4.5.0.0;Target=snap_masked-scaffold251|size156268-abinit-gene-0.5-mRNA-1 1 882 +;Gap=M882
scaffold251|size156268	snap_masked	match	42077	42374	22.994	-	.	ID=scaffold251|size156268:hit:36588:4.5.0.0;Name=snap_masked-scaffold251|size156268-abinit-gene-0.6-mRNA-1
scaffold251|size156268	snap_masked	match_part	42195	42374	16.661	-	.	ID=scaffold251|size156268:hsp:74076:4.5.0.0;Parent=scaffold251|size156268:hit:36588:4.5.0.0;Target=snap_masked-scaffold251|size156268-abinit-gene-0.6-mRNA-1 34 213 +;Gap=M180
scaffold251|size156268	snap_masked	match_part	42077	42109	6.333	-	.	ID=scaffold251|size156268:hsp:74077:4.5.0.0;Parent=scaffold251|size156268:hit:36588:4.5.0.0;Target=snap_masked-scaffold251|size156268-abinit-gene-0.6-mRNA-1 1 33 +;Gap=M33
scaffold251|size156268	snap_masked	match	56141	56455	33.687	-	.	ID=scaffold251|size156268:hit:36589:4.5.0.0;Name=snap_masked-scaffold251|size156268-abinit-gene-0.7-mRNA-1
scaffold251|size156268	snap_masked	match_part	56141	56455	33.687	-	.	ID=scaffold251|size156268:hsp:74078:4.5.0.0;Parent=scaffold251|size156268:hit:36589:4.5.0.0;Target=snap_masked-scaffold251|size156268-abinit-gene-0.7-mRNA-1 1 315 +;Gap=M315
scaffold251|size156268	snap_masked	match	68363	70631	88.272	-	.	ID=scaffold251|size156268:hit:36590:4.5.0.0;Name=snap_masked-scaffold251|size156268-abinit-gene-0.8-mRNA-1
scaffold251|size156268	snap_masked	match_part	69707	70631	67.178	-	.	ID=scaffold251|size156268:hsp:74079:4.5.0.0;Parent=scaffold251|size156268:hit:36590:4.5.0.0;Target=snap_masked-scaffold251|size156268-abinit-gene-0.8-mRNA-1 372 1296 +;Gap=M925
scaffold251|size156268	snap_masked	match_part	68363	68733	21.094	-	.	ID=scaffold251|size156268:hsp:74080:4.5.0.0;Parent=scaffold251|size156268:hit:36590:4.5.0.0;Target=snap_masked-scaffold251|size156268-abinit-gene-0.8-mRNA-1 1 371 +;Gap=M371
scaffold251|size156268	snap_masked	match	73782	76673	228.587	-	.	ID=scaffold251|size156268:hit:36591:4.5.0.0;Name=snap_masked-scaffold251|size156268-abinit-gene-0.9-mRNA-1
scaffold251|size156268	snap_masked	match_part	76412	76673	31.450	-	.	ID=scaffold251|size156268:hsp:74081:4.5.0.0;Parent=scaffold251|size156268:hit:36591:4.5.0.0;Target=snap_masked-scaffold251|size156268-abinit-gene-0.9-mRNA-1 2517 2778 +;Gap=M262
scaffold251|size156268	snap_masked	match_part	73782	76297	197.137	-	.	ID=scaffold251|size156268:hsp:74082:4.5.0.0;Parent=scaffold251|size156268:hit:36591:4.5.0.0;Target=snap_masked-scaffold251|size156268-abinit-gene-0.9-mRNA-1 1 2516 +;Gap=M2516
scaffold251|size156268	snap_masked	match	94232	95071	59.202	-	.	ID=scaffold251|size156268:hit:36592:4.5.0.0;Name=snap_masked-scaffold251|size156268-abinit-gene-0.10-mRNA-1
scaffold251|size156268	snap_masked	match_part	94232	95071	59.202	-	.	ID=scaffold251|size156268:hsp:74083:4.5.0.0;Parent=scaffold251|size156268:hit:36592:4.5.0.0;Target=snap_masked-scaffold251|size156268-abinit-gene-0.10-mRNA-1 1 840 +;Gap=M840
scaffold251|size156268	snap_masked	match	95110	95969	72.859	-	.	ID=scaffold251|size156268:hit:36593:4.5.0.0;Name=snap_masked-scaffold251|size156268-abinit-gene-0.11-mRNA-1
scaffold251|size156268	snap_masked	match_part	95687	95969	15.472	-	.	ID=scaffold251|size156268:hsp:74084:4.5.0.0;Parent=scaffold251|size156268:hit:36593:4.5.0.0;Target=snap_masked-scaffold251|size156268-abinit-gene-0.11-mRNA-1 564 846 +;Gap=M283
scaffold251|size156268	snap_masked	match_part	95110	95672	57.387	-	.	ID=scaffold251|size156268:hsp:74085:4.5.0.0;Parent=scaffold251|size156268:hit:36593:4.5.0.0;Target=snap_masked-scaffold251|size156268-abinit-gene-0.11-mRNA-1 1 563 +;Gap=M563
scaffold251|size156268	snap_masked	match	101586	104849	202.71	-	.	ID=scaffold251|size156268:hit:36594:4.5.0.0;Name=snap_masked-scaffold251|size156268-abinit-gene-0.12-mRNA-1
scaffold251|size156268	snap_masked	match_part	101586	104849	202.710	-	.	ID=scaffold251|size156268:hsp:74086:4.5.0.0;Parent=scaffold251|size156268:hit:36594:4.5.0.0;Target=snap_masked-scaffold251|size156268-abinit-gene-0.12-mRNA-1 1 3264 +;Gap=M3264
scaffold251|size156268	snap_masked	match	127633	127947	37.767	-	.	ID=scaffold251|size156268:hit:36595:4.5.0.0;Name=snap_masked-scaffold251|size156268-abinit-gene-0.13-mRNA-1
scaffold251|size156268	snap_masked	match_part	127633	127947	37.767	-	.	ID=scaffold251|size156268:hsp:74087:4.5.0.0;Parent=scaffold251|size156268:hit:36595:4.5.0.0;Target=snap_masked-scaffold251|size156268-abinit-gene-0.13-mRNA-1 1 315 +;Gap=M315
scaffold251|size156268	snap_masked	match	133810	135802	93.219	-	.	ID=scaffold251|size156268:hit:36596:4.5.0.0;Name=snap_masked-scaffold251|size156268-abinit-gene-0.14-mRNA-1
scaffold251|size156268	snap_masked	match_part	133852	135802	85.231	-	.	ID=scaffold251|size156268:hsp:74088:4.5.0.0;Parent=scaffold251|size156268:hit:36596:4.5.0.0;Target=snap_masked-scaffold251|size156268-abinit-gene-0.14-mRNA-1 9 1959 +;Gap=M1951
scaffold251|size156268	snap_masked	match_part	133810	133817	7.988	-	.	ID=scaffold251|size156268:hsp:74089:4.5.0.0;Parent=scaffold251|size156268:hit:36596:4.5.0.0;Target=snap_masked-scaffold251|size156268-abinit-gene-0.14-mRNA-1 1 8 +;Gap=M8
scaffold251|size156268	snap_masked	match	142280	143130	-17.688	-	.	ID=scaffold251|size156268:hit:36597:4.5.0.0;Name=snap_masked-scaffold251|size156268-abinit-gene-0.15-mRNA-1
scaffold251|size156268	snap_masked	match_part	143036	143130	-0.069	-	.	ID=scaffold251|size156268:hsp:74090:4.5.0.0;Parent=scaffold251|size156268:hit:36597:4.5.0.0;Target=snap_masked-scaffold251|size156268-abinit-gene-0.15-mRNA-1 671 765 +;Gap=M95
scaffold251|size156268	snap_masked	match_part	142280	142949	-17.619	-	.	ID=scaffold251|size156268:hsp:74091:4.5.0.0;Parent=scaffold251|size156268:hit:36597:4.5.0.0;Target=snap_masked-scaffold251|size156268-abinit-gene-0.15-mRNA-1 1 670 +;Gap=M670
scaffold251|size156268	snap_masked	match	150766	151677	56.008	-	.	ID=scaffold251|size156268:hit:36598:4.5.0.0;Name=snap_masked-scaffold251|size156268-abinit-gene-0.16-mRNA-1
scaffold251|size156268	snap_masked	match_part	150766	151677	56.008	-	.	ID=scaffold251|size156268:hsp:74092:4.5.0.0;Parent=scaffold251|size156268:hit:36598:4.5.0.0;Target=snap_masked-scaffold251|size156268-abinit-gene-0.16-mRNA-1 1 912 +;Gap=M912
###
scaffold251|size156268	repeatmasker	match	143161	143191	12	+	.	ID=scaffold251|size156268:hit:36216:1.3.0.0;Name=species:%2528CTTGT%2529n|genus:Simple_repeat;Target=species:%2528CTTGT%2529n|genus:Simple_repeat 1 29 +
scaffold251|size156268	repeatmasker	match_part	143161	143191	12	+	.	ID=scaffold251|size156268:hsp:73237:1.3.0.0;Parent=scaffold251|size156268:hit:36216:1.3.0.0;Target=species:%252528CTTGT%252529n|genus:Simple_repeat 1 29 +
scaffold251|size156268	repeatmasker	match	146952	147002	57	+	.	ID=scaffold251|size156268:hit:36217:1.3.0.0;Name=species:%2528GAG%2529n|genus:Simple_repeat;Target=species:%2528GAG%2529n|genus:Simple_repeat 1 51 +
scaffold251|size156268	repeatmasker	match_part	146952	147002	57	+	.	ID=scaffold251|size156268:hsp:73238:1.3.0.0;Parent=scaffold251|size156268:hit:36217:1.3.0.0;Target=species:%252528GAG%252529n|genus:Simple_repeat 1 51 +
scaffold251|size156268	repeatmasker	match	53004	53048	50	+	.	ID=scaffold251|size156268:hit:36218:1.3.0.0;Name=species:%2528CAT%2529n|genus:Simple_repeat;Target=species:%2528CAT%2529n|genus:Simple_repeat 1 45 +
scaffold251|size156268	repeatmasker	match_part	53004	53048	50	+	.	ID=scaffold251|size156268:hsp:73239:1.3.0.0;Parent=scaffold251|size156268:hit:36218:1.3.0.0;Target=species:%252528CAT%252529n|genus:Simple_repeat 1 45 +
scaffold251|size156268	repeatmasker	match	989	2571	800	+	.	ID=scaffold251|size156268:hit:36219:1.3.0.0;Name=species:%2528TCTCCT%2529n|genus:Simple_repeat;Target=species:%2528TCTCCT%2529n|genus:Simple_repeat 1 1588 +
scaffold251|size156268	repeatmasker	match_part	989	2571	800	+	.	ID=scaffold251|size156268:hsp:73240:1.3.0.0;Parent=scaffold251|size156268:hit:36219:1.3.0.0;Target=species:%252528TCTCCT%252529n|genus:Simple_repeat 1 1588 +
scaffold251|size156268	repeatmasker	match	137594	137616	18	+	.	ID=scaffold251|size156268:hit:36220:1.3.0.0;Name=species:%2528GGGT%2529n|genus:Simple_repeat;Target=species:%2528GGGT%2529n|genus:Simple_repeat 1 23 +
scaffold251|size156268	repeatmasker	match_part	137594	137616	18	+	.	ID=scaffold251|size156268:hsp:73241:1.3.0.0;Parent=scaffold251|size156268:hit:36220:1.3.0.0;Target=species:%252528GGGT%252529n|genus:Simple_repeat 1 23 +
scaffold251|size156268	repeatmasker	match	138329	138351	18	+	.	ID=scaffold251|size156268:hit:36221:1.3.0.0;Name=species:%2528GGGT%2529n|genus:Simple_repeat;Target=species:%2528GGGT%2529n|genus:Simple_repeat 1 23 +
scaffold251|size156268	repeatmasker	match_part	138329	138351	18	+	.	ID=scaffold251|size156268:hsp:73242:1.3.0.0;Parent=scaffold251|size156268:hit:36221:1.3.0.0;Target=species:%252528GGGT%252529n|genus:Simple_repeat 1 23 +
scaffold251|size156268	repeatmasker	match	91363	91392	12	+	.	ID=scaffold251|size156268:hit:36222:1.3.0.0;Name=species:A-rich|genus:Low_complexity;Target=species:A-rich|genus:Low_complexity 1 31 +
scaffold251|size156268	repeatmasker	match_part	91363	91392	12	+	.	ID=scaffold251|size156268:hsp:73243:1.3.0.0;Parent=scaffold251|size156268:hit:36222:1.3.0.0;Target=species:A-rich|genus:Low_complexity 1 31 +
scaffold251|size156268	repeatmasker	match	147939	147995	15	+	.	ID=scaffold251|size156268:hit:36223:1.3.0.0;Name=species:A-rich|genus:Low_complexity;Target=species:A-rich|genus:Low_complexity 1 59 +
scaffold251|size156268	repeatmasker	match_part	147939	147995	15	+	.	ID=scaffold251|size156268:hsp:73244:1.3.0.0;Parent=scaffold251|size156268:hit:36223:1.3.0.0;Target=species:A-rich|genus:Low_complexity 1 59 +
scaffold251|size156268	repeatmasker	match	37148	37202	30	+	.	ID=scaffold251|size156268:hit:36224:1.3.0.0;Name=species:%2528GTCACTCGGT%2529n|genus:Simple_repeat;Target=species:%2528GTCACTCGGT%2529n|genus:Simple_repeat 1 55 +
scaffold251|size156268	repeatmasker	match_part	37148	37202	30	+	.	ID=scaffold251|size156268:hsp:73245:1.3.0.0;Parent=scaffold251|size156268:hit:36224:1.3.0.0;Target=species:%252528GTCACTCGGT%252529n|genus:Simple_repeat 1 55 +
scaffold251|size156268	repeatmasker	match	37298	37443	78	+	.	ID=scaffold251|size156268:hit:36225:1.3.0.0;Name=species:%2528GTCACTCGGT%2529n|genus:Simple_repeat;Target=species:%2528GTCACTCGGT%2529n|genus:Simple_repeat 1 145 +
scaffold251|size156268	repeatmasker	match_part	37298	37443	78	+	.	ID=scaffold251|size156268:hsp:73246:1.3.0.0;Parent=scaffold251|size156268:hit:36225:1.3.0.0;Target=species:%252528GTCACTCGGT%252529n|genus:Simple_repeat 1 145 +
scaffold251|size156268	repeatmasker	match	44924	44952	31	+	.	ID=scaffold251|size156268:hit:36226:1.3.0.0;Name=species:%2528CTT%2529n|genus:Simple_repeat;Target=species:%2528CTT%2529n|genus:Simple_repeat 1 29 +
scaffold251|size156268	repeatmasker	match_part	44924	44952	31	+	.	ID=scaffold251|size156268:hsp:73247:1.3.0.0;Parent=scaffold251|size156268:hit:36226:1.3.0.0;Target=species:%252528CTT%252529n|genus:Simple_repeat 1 29 +
scaffold251|size156268	repeatmasker	match	155286	155427	149	+	.	ID=scaffold251|size156268:hit:36227:1.3.0.0;Name=species:%2528CTT%2529n|genus:Simple_repeat;Target=species:%2528CTT%2529n|genus:Simple_repeat 1 142 +
scaffold251|size156268	repeatmasker	match_part	155286	155427	149	+	.	ID=scaffold251|size156268:hsp:73248:1.3.0.0;Parent=scaffold251|size156268:hit:36227:1.3.0.0;Target=species:%252528CTT%252529n|genus:Simple_repeat 1 142 +
scaffold251|size156268	repeatmasker	match	37030	37135	89	+	.	ID=scaffold251|size156268:hit:36228:1.3.0.0;Name=species:%2528ACTTGGTGTC%2529n|genus:Simple_repeat;Target=species:%2528ACTTGGTGTC%2529n|genus:Simple_repeat 1 106 +
scaffold251|size156268	repeatmasker	match_part	37030	37135	89	+	.	ID=scaffold251|size156268:hsp:73249:1.3.0.0;Parent=scaffold251|size156268:hit:36228:1.3.0.0;Target=species:%252528ACTTGGTGTC%252529n|genus:Simple_repeat 1 106 +
scaffold251|size156268	repeatmasker	match	78276	78313	14	+	.	ID=scaffold251|size156268:hit:36229:1.3.0.0;Name=species:%2528CAACAC%2529n|genus:Simple_repeat;Target=species:%2528CAACAC%2529n|genus:Simple_repeat 1 38 +
scaffold251|size156268	repeatmasker	match_part	78276	78313	14	+	.	ID=scaffold251|size156268:hsp:73250:1.3.0.0;Parent=scaffold251|size156268:hit:36229:1.3.0.0;Target=species:%252528CAACAC%252529n|genus:Simple_repeat 1 38 +
scaffold251|size156268	repeatmasker	match	38779	38874	16	+	.	ID=scaffold251|size156268:hit:36230:1.3.0.0;Name=species:GA-rich|genus:Low_complexity;Target=species:GA-rich|genus:Low_complexity 1 93 +
scaffold251|size156268	repeatmasker	match_part	38779	38874	16	+	.	ID=scaffold251|size156268:hsp:73251:1.3.0.0;Parent=scaffold251|size156268:hit:36230:1.3.0.0;Target=species:GA-rich|genus:Low_complexity 1 93 +
scaffold251|size156268	repeatmasker	match	149155	149443	320	+	.	ID=scaffold251|size156268:hit:36231:1.3.0.0;Name=species:%2528AGA%2529n|genus:Simple_repeat;Target=species:%2528AGA%2529n|genus:Simple_repeat 1 289 +
scaffold251|size156268	repeatmasker	match_part	149155	149443	320	+	.	ID=scaffold251|size156268:hsp:73252:1.3.0.0;Parent=scaffold251|size156268:hit:36231:1.3.0.0;Target=species:%252528AGA%252529n|genus:Simple_repeat 1 289 +
scaffold251|size156268	repeatmasker	match	12853	12884	15	+	.	ID=scaffold251|size156268:hit:36232:1.3.0.0;Name=species:%2528AAC%2529n|genus:Simple_repeat;Target=species:%2528AAC%2529n|genus:Simple_repeat 1 32 +
scaffold251|size156268	repeatmasker	match_part	12853	12884	15	+	.	ID=scaffold251|size156268:hsp:73253:1.3.0.0;Parent=scaffold251|size156268:hit:36232:1.3.0.0;Target=species:%252528AAC%252529n|genus:Simple_repeat 1 32 +
scaffold251|size156268	repeatmasker	match	1	674	1620	+	.	ID=scaffold251|size156268:hit:36233:1.3.0.0;Name=species:genome_9_4307|genus:Unspecified;Target=species:genome_9_4307|genus:Unspecified 66 428 +
scaffold251|size156268	repeatmasker	match_part	1	674	1620	+	.	ID=scaffold251|size156268:hsp:73254:1.3.0.0;Parent=scaffold251|size156268:hit:36233:1.3.0.0;Target=species:genome_9_4307|genus:Unspecified 66 428 +
scaffold251|size156268	repeatmasker	match	2600	2806	510	+	.	ID=scaffold251|size156268:hit:36234:1.3.0.0;Name=species:rnd-3_family-180|genus:Unknown;Target=species:rnd-3_family-180|genus:Unknown 14 233 +
scaffold251|size156268	repeatmasker	match_part	2600	2806	510	+	.	ID=scaffold251|size156268:hsp:73255:1.3.0.0;Parent=scaffold251|size156268:hit:36234:1.3.0.0;Target=species:rnd-3_family-180|genus:Unknown 14 233 +
scaffold251|size156268	repeatmasker	match	2998	4438	4078	+	.	ID=scaffold251|size156268:hit:36235:1.3.0.0;Name=species:rnd-4_family-1505|genus:Unknown;Target=species:rnd-4_family-1505|genus:Unknown 1 1155 +
scaffold251|size156268	repeatmasker	match_part	2998	4438	4078	+	.	ID=scaffold251|size156268:hsp:73256:1.3.0.0;Parent=scaffold251|size156268:hit:36235:1.3.0.0;Target=species:rnd-4_family-1505|genus:Unknown 1 1155 +
scaffold251|size156268	repeatmasker	match	5168	5701	481	+	.	ID=scaffold251|size156268:hit:36236:1.3.0.0;Name=species:rnd-1_family-136|genus:DNA%252FTcMar-Tc2;Target=species:rnd-1_family-136|genus:DNA%252FTcMar-Tc2 249 491 +
scaffold251|size156268	repeatmasker	match_part	5168	5701	481	+	.	ID=scaffold251|size156268:hsp:73257:1.3.0.0;Parent=scaffold251|size156268:hit:36236:1.3.0.0;Target=species:rnd-1_family-136|genus:DNA%25252FTcMar-Tc2 249 491 +
scaffold251|size156268	repeatmasker	match	5909	12704	24742	+	.	ID=scaffold251|size156268:hit:36237:1.3.0.0;Name=species:rnd-5_family-1062|genus:DNA%252FPiggyBac;Target=species:rnd-5_family-1062|genus:DNA%252FPiggyBac 13 3433 +
scaffold251|size156268	repeatmasker	match_part	5909	12704	24742	+	.	ID=scaffold251|size156268:hsp:73258:1.3.0.0;Parent=scaffold251|size156268:hit:36237:1.3.0.0;Target=species:rnd-5_family-1062|genus:DNA%25252FPiggyBac 13 3433 +
scaffold251|size156268	repeatmasker	match	13445	17804	10977	+	.	ID=scaffold251|size156268:hit:36238:1.3.0.0;Name=species:genome_8_12320|genus:Unspecified;Target=species:genome_8_12320|genus:Unspecified 1 1257 +
scaffold251|size156268	repeatmasker	match_part	13445	17804	10977	+	.	ID=scaffold251|size156268:hsp:73259:1.3.0.0;Parent=scaffold251|size156268:hit:36238:1.3.0.0;Target=species:genome_8_12320|genus:Unspecified 1 1257 +
scaffold251|size156268	repeatmasker	match	18936	22556	8932	+	.	ID=scaffold251|size156268:hit:36239:1.3.0.0;Name=species:rnd-5_family-136|genus:Unknown;Target=species:rnd-5_family-136|genus:Unknown 223 1990 +
scaffold251|size156268	repeatmasker	match_part	18936	22556	8932	+	.	ID=scaffold251|size156268:hsp:73260:1.3.0.0;Parent=scaffold251|size156268:hit:36239:1.3.0.0;Target=species:rnd-5_family-136|genus:Unknown 223 1990 +
scaffold251|size156268	repeatmasker	match	24206	24950	2868	+	.	ID=scaffold251|size156268:hit:36240:1.3.0.0;Name=species:rnd-1_family-718|genus:LTR%252FCopia;Target=species:rnd-1_family-718|genus:LTR%252FCopia 1 531 +
scaffold251|size156268	repeatmasker	match_part	24206	24950	2868	+	.	ID=scaffold251|size156268:hsp:73261:1.3.0.0;Parent=scaffold251|size156268:hit:36240:1.3.0.0;Target=species:rnd-1_family-718|genus:LTR%25252FCopia 1 531 +
scaffold251|size156268	repeatmasker	match	25707	25967	1558	+	.	ID=scaffold251|size156268:hit:36241:1.3.0.0;Name=species:rnd-1_family-1192|genus:LTR%252FCopia;Target=species:rnd-1_family-1192|genus:LTR%252FCopia 1 261 +
scaffold251|size156268	repeatmasker	match_part	25707	25967	1558	+	.	ID=scaffold251|size156268:hsp:73262:1.3.0.0;Parent=scaffold251|size156268:hit:36241:1.3.0.0;Target=species:rnd-1_family-1192|genus:LTR%25252FCopia 1 261 +
scaffold251|size156268	repeatmasker	match	26073	26863	2453	+	.	ID=scaffold251|size156268:hit:36242:1.3.0.0;Name=species:rnd-5_family-195|genus:LTR%252FCopia;Target=species:rnd-5_family-195|genus:LTR%252FCopia 230 1013 +
scaffold251|size156268	repeatmasker	match_part	26073	26863	2453	+	.	ID=scaffold251|size156268:hsp:73263:1.3.0.0;Parent=scaffold251|size156268:hit:36242:1.3.0.0;Target=species:rnd-5_family-195|genus:LTR%25252FCopia 230 1013 +
scaffold251|size156268	repeatmasker	match	27002	27045	281	+	.	ID=scaffold251|size156268:hit:36243:1.3.0.0;Name=species:rnd-5_family-195|genus:LTR%252FCopia;Target=species:rnd-5_family-195|genus:LTR%252FCopia 71 116 +
scaffold251|size156268	repeatmasker	match_part	27002	27045	281	+	.	ID=scaffold251|size156268:hsp:73264:1.3.0.0;Parent=scaffold251|size156268:hit:36243:1.3.0.0;Target=species:rnd-5_family-195|genus:LTR%25252FCopia 71 116 +
scaffold251|size156268	repeatmasker	match	27113	37029	9782	+	.	ID=scaffold251|size156268:hit:36244:1.3.0.0;Name=species:rnd-5_family-194|genus:LTR%252FCopia;Target=species:rnd-5_family-194|genus:LTR%252FCopia 6 2839 +
scaffold251|size156268	repeatmasker	match_part	27113	37029	9782	+	.	ID=scaffold251|size156268:hsp:73265:1.3.0.0;Parent=scaffold251|size156268:hit:36244:1.3.0.0;Target=species:rnd-5_family-194|genus:LTR%25252FCopia 6 2839 +
scaffold251|size156268	repeatmasker	match	37136	37147	1192	+	.	ID=scaffold251|size156268:hit:36245:1.3.0.0;Name=species:genome_1_17335|genus:Unspecified;Target=species:genome_1_17335|genus:Unspecified 668 679 +
scaffold251|size156268	repeatmasker	match_part	37136	37147	1192	+	.	ID=scaffold251|size156268:hsp:73266:1.3.0.0;Parent=scaffold251|size156268:hit:36245:1.3.0.0;Target=species:genome_1_17335|genus:Unspecified 668 679 +
scaffold251|size156268	repeatmasker	match	37203	37297	1192	+	.	ID=scaffold251|size156268:hit:36246:1.3.0.0;Name=species:genome_1_17335|genus:Unspecified;Target=species:genome_1_17335|genus:Unspecified 594 667 +
scaffold251|size156268	repeatmasker	match_part	37203	37297	1192	+	.	ID=scaffold251|size156268:hsp:73267:1.3.0.0;Parent=scaffold251|size156268:hit:36246:1.3.0.0;Target=species:genome_1_17335|genus:Unspecified 594 667 +
scaffold251|size156268	repeatmasker	match	37444	37771	1419	+	.	ID=scaffold251|size156268:hit:36247:1.3.0.0;Name=species:genome_11_13808|genus:Unspecified;Target=species:genome_11_13808|genus:Unspecified 530 668 +
scaffold251|size156268	repeatmasker	match_part	37444	37771	1419	+	.	ID=scaffold251|size156268:hsp:73268:1.3.0.0;Parent=scaffold251|size156268:hit:36247:1.3.0.0;Target=species:genome_11_13808|genus:Unspecified 530 668 +
scaffold251|size156268	repeatmasker	match	42572	44896	4635	+	.	ID=scaffold251|size156268:hit:36248:1.3.0.0;Name=species:genome_5_2387|genus:Unspecified;Target=species:genome_5_2387|genus:Unspecified 1 631 +
scaffold251|size156268	repeatmasker	match_part	42572	44896	4635	+	.	ID=scaffold251|size156268:hsp:73269:1.3.0.0;Parent=scaffold251|size156268:hit:36248:1.3.0.0;Target=species:genome_5_2387|genus:Unspecified 1 631 +
scaffold251|size156268	repeatmasker	match	44953	47165	4168	+	.	ID=scaffold251|size156268:hit:36249:1.3.0.0;Name=species:rnd-5_family-505|genus:Unknown;Target=species:rnd-5_family-505|genus:Unknown 15 1443 +
scaffold251|size156268	repeatmasker	match_part	44953	47165	4168	+	.	ID=scaffold251|size156268:hsp:73270:1.3.0.0;Parent=scaffold251|size156268:hit:36249:1.3.0.0;Target=species:rnd-5_family-505|genus:Unknown 15 1443 +
scaffold251|size156268	repeatmasker	match	47284	51732	4113	+	.	ID=scaffold251|size156268:hit:36250:1.3.0.0;Name=species:rnd-1_family-692|genus:Unknown;Target=species:rnd-1_family-692|genus:Unknown 1 963 +
scaffold251|size156268	repeatmasker	match_part	47284	51732	4113	+	.	ID=scaffold251|size156268:hsp:73271:1.3.0.0;Parent=scaffold251|size156268:hit:36250:1.3.0.0;Target=species:rnd-1_family-692|genus:Unknown 1 963 +
scaffold251|size156268	repeatmasker	match	51778	52037	1113	+	.	ID=scaffold251|size156268:hit:36251:1.3.0.0;Name=species:rnd-1_family-396|genus:Unknown;Target=species:rnd-1_family-396|genus:Unknown 175 464 +
scaffold251|size156268	repeatmasker	match_part	51778	52037	1113	+	.	ID=scaffold251|size156268:hsp:73272:1.3.0.0;Parent=scaffold251|size156268:hit:36251:1.3.0.0;Target=species:rnd-1_family-396|genus:Unknown 175 464 +
scaffold251|size156268	repeatmasker	match	53050	53324	547	+	.	ID=scaffold251|size156268:hit:36252:1.3.0.0;Name=species:rnd-1_family-835|genus:Unknown;Target=species:rnd-1_family-835|genus:Unknown 1 137 +
scaffold251|size156268	repeatmasker	match_part	53050	53324	547	+	.	ID=scaffold251|size156268:hsp:73273:1.3.0.0;Parent=scaffold251|size156268:hit:36252:1.3.0.0;Target=species:rnd-1_family-835|genus:Unknown 1 137 +
scaffold251|size156268	repeatmasker	match	53404	53481	363	+	.	ID=scaffold251|size156268:hit:36253:1.3.0.0;Name=species:rnd-1_family-1243|genus:Unknown;Target=species:rnd-1_family-1243|genus:Unknown 37 114 +
scaffold251|size156268	repeatmasker	match_part	53404	53481	363	+	.	ID=scaffold251|size156268:hsp:73274:1.3.0.0;Parent=scaffold251|size156268:hit:36253:1.3.0.0;Target=species:rnd-1_family-1243|genus:Unknown 37 114 +
scaffold251|size156268	repeatmasker	match	53639	54070	1831	+	.	ID=scaffold251|size156268:hit:36254:1.3.0.0;Name=species:rnd-1_family-558|genus:Unknown;Target=species:rnd-1_family-558|genus:Unknown 8 440 +
scaffold251|size156268	repeatmasker	match_part	53639	54070	1831	+	.	ID=scaffold251|size156268:hsp:73275:1.3.0.0;Parent=scaffold251|size156268:hit:36254:1.3.0.0;Target=species:rnd-1_family-558|genus:Unknown 8 440 +
scaffold251|size156268	repeatmasker	match	54118	54441	1078	+	.	ID=scaffold251|size156268:hit:36255:1.3.0.0;Name=species:genome_2_5751|genus:Unspecified;Target=species:genome_2_5751|genus:Unspecified 1 210 +
scaffold251|size156268	repeatmasker	match_part	54118	54441	1078	+	.	ID=scaffold251|size156268:hsp:73276:1.3.0.0;Parent=scaffold251|size156268:hit:36255:1.3.0.0;Target=species:genome_2_5751|genus:Unspecified 1 210 +
scaffold251|size156268	repeatmasker	match	55105	55647	236	+	.	ID=scaffold251|size156268:hit:36256:1.3.0.0;Name=species:rnd-1_family-157|genus:Unknown;Target=species:rnd-1_family-157|genus:Unknown 1697 1997 +
scaffold251|size156268	repeatmasker	match_part	55105	55647	236	+	.	ID=scaffold251|size156268:hsp:73277:1.3.0.0;Parent=scaffold251|size156268:hit:36256:1.3.0.0;Target=species:rnd-1_family-157|genus:Unknown 1697 1997 +
scaffold251|size156268	repeatmasker	match	60139	61215	3819	+	.	ID=scaffold251|size156268:hit:36257:1.3.0.0;Name=species:genome_2_15377|genus:Unspecified;Target=species:genome_2_15377|genus:Unspecified 1 588 +
scaffold251|size156268	repeatmasker	match_part	60139	61215	3819	+	.	ID=scaffold251|size156268:hsp:73278:1.3.0.0;Parent=scaffold251|size156268:hit:36257:1.3.0.0;Target=species:genome_2_15377|genus:Unspecified 1 588 +
scaffold251|size156268	repeatmasker	match	61269	61850	3629	+	.	ID=scaffold251|size156268:hit:36258:1.3.0.0;Name=species:genome_11_17291|genus:Unspecified;Target=species:genome_11_17291|genus:Unspecified 1 546 +
scaffold251|size156268	repeatmasker	match_part	61269	61850	3629	+	.	ID=scaffold251|size156268:hsp:73279:1.3.0.0;Parent=scaffold251|size156268:hit:36258:1.3.0.0;Target=species:genome_11_17291|genus:Unspecified 1 546 +
scaffold251|size156268	repeatmasker	match	61910	62007	444	+	.	ID=scaffold251|size156268:hit:36259:1.3.0.0;Name=species:rnd-3_family-180|genus:Unknown;Target=species:rnd-3_family-180|genus:Unknown 337 440 +
scaffold251|size156268	repeatmasker	match_part	61910	62007	444	+	.	ID=scaffold251|size156268:hsp:73280:1.3.0.0;Parent=scaffold251|size156268:hit:36259:1.3.0.0;Target=species:rnd-3_family-180|genus:Unknown 337 440 +
scaffold251|size156268	repeatmasker	match	62783	64023	5334	+	.	ID=scaffold251|size156268:hit:36260:1.3.0.0;Name=species:rnd-1_family-856|genus:DNA%252FMuLE-MuDR;Target=species:rnd-1_family-856|genus:DNA%252FMuLE-MuDR 1 730 +
scaffold251|size156268	repeatmasker	match_part	62783	64023	5334	+	.	ID=scaffold251|size156268:hsp:73281:1.3.0.0;Parent=scaffold251|size156268:hit:36260:1.3.0.0;Target=species:rnd-1_family-856|genus:DNA%25252FMuLE-MuDR 1 730 +
scaffold251|size156268	repeatmasker	match	64908	65242	532	+	.	ID=scaffold251|size156268:hit:36261:1.3.0.0;Name=species:rnd-5_family-1257|genus:Unknown;Target=species:rnd-5_family-1257|genus:Unknown 137 464 +
scaffold251|size156268	repeatmasker	match_part	64908	65242	532	+	.	ID=scaffold251|size156268:hsp:73282:1.3.0.0;Parent=scaffold251|size156268:hit:36261:1.3.0.0;Target=species:rnd-5_family-1257|genus:Unknown 137 464 +
scaffold251|size156268	repeatmasker	match	65316	67472	2977	+	.	ID=scaffold251|size156268:hit:36262:1.3.0.0;Name=species:rnd-1_family-482|genus:Unknown;Target=species:rnd-1_family-482|genus:Unknown 116 1935 +
scaffold251|size156268	repeatmasker	match_part	65316	67472	2977	+	.	ID=scaffold251|size156268:hsp:73283:1.3.0.0;Parent=scaffold251|size156268:hit:36262:1.3.0.0;Target=species:rnd-1_family-482|genus:Unknown 116 1935 +
scaffold251|size156268	repeatmasker	match	68099	68220	228	+	.	ID=scaffold251|size156268:hit:36263:1.3.0.0;Name=species:rnd-5_family-1320|genus:Unknown;Target=species:rnd-5_family-1320|genus:Unknown 239 348 +
scaffold251|size156268	repeatmasker	match_part	68099	68220	228	+	.	ID=scaffold251|size156268:hsp:73284:1.3.0.0;Parent=scaffold251|size156268:hit:36263:1.3.0.0;Target=species:rnd-5_family-1320|genus:Unknown 239 348 +
scaffold251|size156268	repeatmasker	match	77275	78145	3133	+	.	ID=scaffold251|size156268:hit:36264:1.3.0.0;Name=species:genome_12_21001|genus:Unspecified;Target=species:genome_12_21001|genus:Unspecified 1 379 +
scaffold251|size156268	repeatmasker	match_part	77275	78145	3133	+	.	ID=scaffold251|size156268:hsp:73285:1.3.0.0;Parent=scaffold251|size156268:hit:36264:1.3.0.0;Target=species:genome_12_21001|genus:Unspecified 1 379 +
scaffold251|size156268	repeatmasker	match	78695	79752	1142	+	.	ID=scaffold251|size156268:hit:36265:1.3.0.0;Name=species:genome_7_17953|genus:Unspecified;Target=species:genome_7_17953|genus:Unspecified 816 1211 +
scaffold251|size156268	repeatmasker	match_part	78695	79752	1142	+	.	ID=scaffold251|size156268:hsp:73286:1.3.0.0;Parent=scaffold251|size156268:hit:36265:1.3.0.0;Target=species:genome_7_17953|genus:Unspecified 816 1211 +
scaffold251|size156268	repeatmasker	match	80462	80920	2282	+	.	ID=scaffold251|size156268:hit:36266:1.3.0.0;Name=species:genome_6_19263|genus:Unspecified;Target=species:genome_6_19263|genus:Unspecified 1165 1628 +
scaffold251|size156268	repeatmasker	match_part	80462	80920	2282	+	.	ID=scaffold251|size156268:hsp:73287:1.3.0.0;Parent=scaffold251|size156268:hit:36266:1.3.0.0;Target=species:genome_6_19263|genus:Unspecified 1165 1628 +
scaffold251|size156268	repeatmasker	match	81925	82778	783	+	.	ID=scaffold251|size156268:hit:36267:1.3.0.0;Name=species:scaffold80|size783030_%2528dbseq-nr_43%2529_%255B553675%252C559585%255D|genus:Unspecified;Target=species:scaffold80|size783030_%2528dbseq-nr_43%2529_%255B553675%252C559585%255D|genus:Unspecified 4735 5575 +
scaffold251|size156268	repeatmasker	match_part	81925	82778	783	+	.	ID=scaffold251|size156268:hsp:73288:1.3.0.0;Parent=scaffold251|size156268:hit:36267:1.3.0.0;Target=species:scaffold80|size783030_%252528dbseq-nr_43%252529_%25255B553675%25252C559585%25255D|genus:Unspecified 4735 5575 +
scaffold251|size156268	repeatmasker	match	82939	83069	316	+	.	ID=scaffold251|size156268:hit:36268:1.3.0.0;Name=species:rnd-5_family-6001|genus:Unknown;Target=species:rnd-5_family-6001|genus:Unknown 1134 1260 +
scaffold251|size156268	repeatmasker	match_part	82939	83069	316	+	.	ID=scaffold251|size156268:hsp:73289:1.3.0.0;Parent=scaffold251|size156268:hit:36268:1.3.0.0;Target=species:rnd-5_family-6001|genus:Unknown 1134 1260 +
scaffold251|size156268	repeatmasker	match	86633	88164	3289	+	.	ID=scaffold251|size156268:hit:36269:1.3.0.0;Name=species:genome_1_15599|genus:Unspecified;Target=species:genome_1_15599|genus:Unspecified 3 983 +
scaffold251|size156268	repeatmasker	match_part	86633	88164	3289	+	.	ID=scaffold251|size156268:hsp:73290:1.3.0.0;Parent=scaffold251|size156268:hit:36269:1.3.0.0;Target=species:genome_1_15599|genus:Unspecified 3 983 +
scaffold251|size156268	repeatmasker	match	88251	88364	477	+	.	ID=scaffold251|size156268:hit:36270:1.3.0.0;Name=species:genome_1_15599|genus:Unspecified;Target=species:genome_1_15599|genus:Unspecified 1160 1271 +
scaffold251|size156268	repeatmasker	match_part	88251	88364	477	+	.	ID=scaffold251|size156268:hsp:73291:1.3.0.0;Parent=scaffold251|size156268:hit:36270:1.3.0.0;Target=species:genome_1_15599|genus:Unspecified 1160 1271 +
scaffold251|size156268	repeatmasker	match	92146	92538	1988	+	.	ID=scaffold251|size156268:hit:36271:1.3.0.0;Name=species:genome_9_4307|genus:Unspecified;Target=species:genome_9_4307|genus:Unspecified 34 431 +
scaffold251|size156268	repeatmasker	match_part	92146	92538	1988	+	.	ID=scaffold251|size156268:hsp:73292:1.3.0.0;Parent=scaffold251|size156268:hit:36271:1.3.0.0;Target=species:genome_9_4307|genus:Unspecified 34 431 +
scaffold251|size156268	repeatmasker	match	92646	93126	3777	+	.	ID=scaffold251|size156268:hit:36272:1.3.0.0;Name=species:genome_8_17516|genus:Unspecified;Target=species:genome_8_17516|genus:Unspecified 1 485 +
scaffold251|size156268	repeatmasker	match_part	92646	93126	3777	+	.	ID=scaffold251|size156268:hsp:73293:1.3.0.0;Parent=scaffold251|size156268:hit:36272:1.3.0.0;Target=species:genome_8_17516|genus:Unspecified 1 485 +
scaffold251|size156268	repeatmasker	match	93892	94031	264	+	.	ID=scaffold251|size156268:hit:36273:1.3.0.0;Name=species:rnd-5_family-1062|genus:DNA%252FPiggyBac;Target=species:rnd-5_family-1062|genus:DNA%252FPiggyBac 2377 2519 +
scaffold251|size156268	repeatmasker	match_part	93892	94031	264	+	.	ID=scaffold251|size156268:hsp:73294:1.3.0.0;Parent=scaffold251|size156268:hit:36273:1.3.0.0;Target=species:rnd-5_family-1062|genus:DNA%25252FPiggyBac 2377 2519 +
scaffold251|size156268	repeatmasker	match	105506	106636	3178	+	.	ID=scaffold251|size156268:hit:36274:1.3.0.0;Name=species:genome_1_6799|genus:Unspecified;Target=species:genome_1_6799|genus:Unspecified 1 435 +
scaffold251|size156268	repeatmasker	match_part	105506	106636	3178	+	.	ID=scaffold251|size156268:hsp:73295:1.3.0.0;Parent=scaffold251|size156268:hit:36274:1.3.0.0;Target=species:genome_1_6799|genus:Unspecified 1 435 +
scaffold251|size156268	repeatmasker	match	107032	111075	10697	+	.	ID=scaffold251|size156268:hit:36275:1.3.0.0;Name=species:rnd-5_family-1667|genus:LTR%252FNgaro;Target=species:rnd-5_family-1667|genus:LTR%252FNgaro 1 1199 +
scaffold251|size156268	repeatmasker	match_part	107032	111075	10697	+	.	ID=scaffold251|size156268:hsp:73296:1.3.0.0;Parent=scaffold251|size156268:hit:36275:1.3.0.0;Target=species:rnd-5_family-1667|genus:LTR%25252FNgaro 1 1199 +
scaffold251|size156268	repeatmasker	match	111782	117069	21003	+	.	ID=scaffold251|size156268:hit:36276:1.3.0.0;Name=species:rnd-1_family-1252|genus:Unknown;Target=species:rnd-1_family-1252|genus:Unknown 1 2407 +
scaffold251|size156268	repeatmasker	match_part	111782	117069	21003	+	.	ID=scaffold251|size156268:hsp:73297:1.3.0.0;Parent=scaffold251|size156268:hit:36276:1.3.0.0;Target=species:rnd-1_family-1252|genus:Unknown 1 2407 +
scaffold251|size156268	repeatmasker	match	117361	117819	617	+	.	ID=scaffold251|size156268:hit:36277:1.3.0.0;Name=species:rnd-5_family-2929|genus:Unknown;Target=species:rnd-5_family-2929|genus:Unknown 312 791 +
scaffold251|size156268	repeatmasker	match_part	117361	117819	617	+	.	ID=scaffold251|size156268:hsp:73298:1.3.0.0;Parent=scaffold251|size156268:hit:36277:1.3.0.0;Target=species:rnd-5_family-2929|genus:Unknown 312 791 +
scaffold251|size156268	repeatmasker	match	117877	118253	1387	+	.	ID=scaffold251|size156268:hit:36278:1.3.0.0;Name=species:rnd-1_family-760|genus:Unknown;Target=species:rnd-1_family-760|genus:Unknown 1 372 +
scaffold251|size156268	repeatmasker	match_part	117877	118253	1387	+	.	ID=scaffold251|size156268:hsp:73299:1.3.0.0;Parent=scaffold251|size156268:hit:36278:1.3.0.0;Target=species:rnd-1_family-760|genus:Unknown 1 372 +
scaffold251|size156268	repeatmasker	match	119666	122285	7425	+	.	ID=scaffold251|size156268:hit:36279:1.3.0.0;Name=species:rnd-5_family-136|genus:Unknown;Target=species:rnd-5_family-136|genus:Unknown 290 1988 +
scaffold251|size156268	repeatmasker	match_part	119666	122285	7425	+	.	ID=scaffold251|size156268:hsp:73300:1.3.0.0;Parent=scaffold251|size156268:hit:36279:1.3.0.0;Target=species:rnd-5_family-136|genus:Unknown 290 1988 +
scaffold251|size156268	repeatmasker	match	123241	123938	1407	+	.	ID=scaffold251|size156268:hit:36280:1.3.0.0;Name=species:rnd-1_family-760|genus:Unknown;Target=species:rnd-1_family-760|genus:Unknown 1 372 +
scaffold251|size156268	repeatmasker	match_part	123241	123938	1407	+	.	ID=scaffold251|size156268:hsp:73301:1.3.0.0;Parent=scaffold251|size156268:hit:36280:1.3.0.0;Target=species:rnd-1_family-760|genus:Unknown 1 372 +
scaffold251|size156268	repeatmasker	match	124012	124172	974	+	.	ID=scaffold251|size156268:hit:36281:1.3.0.0;Name=species:genome_8_12029|genus:Unspecified;Target=species:genome_8_12029|genus:Unspecified 121 292 +
scaffold251|size156268	repeatmasker	match_part	124012	124172	974	+	.	ID=scaffold251|size156268:hsp:73302:1.3.0.0;Parent=scaffold251|size156268:hit:36281:1.3.0.0;Target=species:genome_8_12029|genus:Unspecified 121 292 +
scaffold251|size156268	repeatmasker	match	125079	127545	12573	+	.	ID=scaffold251|size156268:hit:36282:1.3.0.0;Name=species:rnd-1_family-253|genus:Unknown;Target=species:rnd-1_family-253|genus:Unknown 1 1615 +
scaffold251|size156268	repeatmasker	match_part	125079	127545	12573	+	.	ID=scaffold251|size156268:hsp:73303:1.3.0.0;Parent=scaffold251|size156268:hit:36282:1.3.0.0;Target=species:rnd-1_family-253|genus:Unknown 1 1615 +
scaffold251|size156268	repeatmasker	match	128054	128173	242	+	.	ID=scaffold251|size156268:hit:36283:1.3.0.0;Name=species:rnd-1_family-1083|genus:Unknown;Target=species:rnd-1_family-1083|genus:Unknown 374 497 +
scaffold251|size156268	repeatmasker	match_part	128054	128173	242	+	.	ID=scaffold251|size156268:hsp:73304:1.3.0.0;Parent=scaffold251|size156268:hit:36283:1.3.0.0;Target=species:rnd-1_family-1083|genus:Unknown 374 497 +
scaffold251|size156268	repeatmasker	match	128650	130020	1810	+	.	ID=scaffold251|size156268:hit:36284:1.3.0.0;Name=species:rnd-1_family-673|genus:Unknown;Target=species:rnd-1_family-673|genus:Unknown 1 841 +
scaffold251|size156268	repeatmasker	match_part	128650	130020	1810	+	.	ID=scaffold251|size156268:hsp:73305:1.3.0.0;Parent=scaffold251|size156268:hit:36284:1.3.0.0;Target=species:rnd-1_family-673|genus:Unknown 1 841 +
scaffold251|size156268	repeatmasker	match	130156	131234	3707	+	.	ID=scaffold251|size156268:hit:36285:1.3.0.0;Name=species:rnd-1_family-1279|genus:Unknown;Target=species:rnd-1_family-1279|genus:Unknown 1 1434 +
scaffold251|size156268	repeatmasker	match_part	130156	131234	3707	+	.	ID=scaffold251|size156268:hsp:73306:1.3.0.0;Parent=scaffold251|size156268:hit:36285:1.3.0.0;Target=species:rnd-1_family-1279|genus:Unknown 1 1434 +
scaffold251|size156268	repeatmasker	match	131333	131625	1595	+	.	ID=scaffold251|size156268:hit:36286:1.3.0.0;Name=species:genome_10_11176|genus:Unspecified;Target=species:genome_10_11176|genus:Unspecified 254 456 +
scaffold251|size156268	repeatmasker	match_part	131333	131625	1595	+	.	ID=scaffold251|size156268:hsp:73307:1.3.0.0;Parent=scaffold251|size156268:hit:36286:1.3.0.0;Target=species:genome_10_11176|genus:Unspecified 254 456 +
scaffold251|size156268	repeatmasker	match	132361	132638	517	+	.	ID=scaffold251|size156268:hit:36287:1.3.0.0;Name=species:rnd-1_family-536|genus:Unknown;Target=species:rnd-1_family-536|genus:Unknown 37 332 +
scaffold251|size156268	repeatmasker	match_part	132361	132638	517	+	.	ID=scaffold251|size156268:hsp:73308:1.3.0.0;Parent=scaffold251|size156268:hit:36287:1.3.0.0;Target=species:rnd-1_family-536|genus:Unknown 37 332 +
scaffold251|size156268	repeatmasker	match	136032	136483	3778	+	.	ID=scaffold251|size156268:hit:36288:1.3.0.0;Name=species:genome_8_15344|genus:Unspecified;Target=species:genome_8_15344|genus:Unspecified 1 412 +
scaffold251|size156268	repeatmasker	match_part	136032	136483	3778	+	.	ID=scaffold251|size156268:hsp:73309:1.3.0.0;Parent=scaffold251|size156268:hit:36288:1.3.0.0;Target=species:genome_8_15344|genus:Unspecified 1 412 +
scaffold251|size156268	repeatmasker	match	139078	140846	5318	+	.	ID=scaffold251|size156268:hit:36289:1.3.0.0;Name=species:rnd-1_family-482|genus:Unknown;Target=species:rnd-1_family-482|genus:Unknown 357 2121 +
scaffold251|size156268	repeatmasker	match_part	139078	140846	5318	+	.	ID=scaffold251|size156268:hsp:73310:1.3.0.0;Parent=scaffold251|size156268:hit:36289:1.3.0.0;Target=species:rnd-1_family-482|genus:Unknown 357 2121 +
scaffold251|size156268	repeatmasker	match	141077	142214	2319	+	.	ID=scaffold251|size156268:hit:36290:1.3.0.0;Name=species:rnd-1_family-862|genus:Unknown;Target=species:rnd-1_family-862|genus:Unknown 1 628 +
scaffold251|size156268	repeatmasker	match_part	141077	142214	2319	+	.	ID=scaffold251|size156268:hsp:73311:1.3.0.0;Parent=scaffold251|size156268:hit:36290:1.3.0.0;Target=species:rnd-1_family-862|genus:Unknown 1 628 +
scaffold251|size156268	repeatmasker	match	143222	145445	4023	+	.	ID=scaffold251|size156268:hit:36291:1.3.0.0;Name=species:genome_1_5829|genus:Unspecified;Target=species:genome_1_5829|genus:Unspecified 8 551 +
scaffold251|size156268	repeatmasker	match_part	143222	145445	4023	+	.	ID=scaffold251|size156268:hsp:73312:1.3.0.0;Parent=scaffold251|size156268:hit:36291:1.3.0.0;Target=species:genome_1_5829|genus:Unspecified 8 551 +
scaffold251|size156268	repeatmasker	match	145497	146951	1877	+	.	ID=scaffold251|size156268:hit:36292:1.3.0.0;Name=species:rnd-1_family-341|genus:LTR%252FCopia;Target=species:rnd-1_family-341|genus:LTR%252FCopia 186 685 +
scaffold251|size156268	repeatmasker	match_part	145497	146951	1877	+	.	ID=scaffold251|size156268:hsp:73313:1.3.0.0;Parent=scaffold251|size156268:hit:36292:1.3.0.0;Target=species:rnd-1_family-341|genus:LTR%25252FCopia 186 685 +
scaffold251|size156268	repeatmasker	match	147003	147066	387	+	.	ID=scaffold251|size156268:hit:36293:1.3.0.0;Name=species:rnd-2_family-88|genus:Unknown;Target=species:rnd-2_family-88|genus:Unknown 925 993 +
scaffold251|size156268	repeatmasker	match_part	147003	147066	387	+	.	ID=scaffold251|size156268:hsp:73314:1.3.0.0;Parent=scaffold251|size156268:hit:36293:1.3.0.0;Target=species:rnd-2_family-88|genus:Unknown 925 993 +
scaffold251|size156268	repeatmasker	match	147341	147513	332	+	.	ID=scaffold251|size156268:hit:36294:1.3.0.0;Name=species:rnd-5_family-3853|genus:Unknown;Target=species:rnd-5_family-3853|genus:Unknown 144 354 +
scaffold251|size156268	repeatmasker	match_part	147341	147513	332	+	.	ID=scaffold251|size156268:hsp:73315:1.3.0.0;Parent=scaffold251|size156268:hit:36294:1.3.0.0;Target=species:rnd-5_family-3853|genus:Unknown 144 354 +
scaffold251|size156268	repeatmasker	match	147563	147893	476	+	.	ID=scaffold251|size156268:hit:36295:1.3.0.0;Name=species:rnd-1_family-60|genus:Unknown;Target=species:rnd-1_family-60|genus:Unknown 1 109 +
scaffold251|size156268	repeatmasker	match_part	147563	147893	476	+	.	ID=scaffold251|size156268:hsp:73316:1.3.0.0;Parent=scaffold251|size156268:hit:36295:1.3.0.0;Target=species:rnd-1_family-60|genus:Unknown 1 109 +
scaffold251|size156268	repeatmasker	match	148503	149152	313	+	.	ID=scaffold251|size156268:hit:36296:1.3.0.0;Name=species:rnd-1_family-58|genus:Unknown;Target=species:rnd-1_family-58|genus:Unknown 393 806 +
scaffold251|size156268	repeatmasker	match_part	148503	149152	313	+	.	ID=scaffold251|size156268:hsp:73317:1.3.0.0;Parent=scaffold251|size156268:hit:36296:1.3.0.0;Target=species:rnd-1_family-58|genus:Unknown 393 806 +
scaffold251|size156268	repeatmasker	match	149498	149891	1027	+	.	ID=scaffold251|size156268:hit:36297:1.3.0.0;Name=species:rnd-1_family-1272|genus:LTR%252FGypsy;Target=species:rnd-1_family-1272|genus:LTR%252FGypsy 1 157 +
scaffold251|size156268	repeatmasker	match_part	149498	149891	1027	+	.	ID=scaffold251|size156268:hsp:73318:1.3.0.0;Parent=scaffold251|size156268:hit:36297:1.3.0.0;Target=species:rnd-1_family-1272|genus:LTR%25252FGypsy 1 157 +
scaffold251|size156268	repeatmasker	match	151943	155285	4202	+	.	ID=scaffold251|size156268:hit:36298:1.3.0.0;Name=species:rnd-1_family-341|genus:LTR%252FCopia;Target=species:rnd-1_family-341|genus:LTR%252FCopia 1 687 +
scaffold251|size156268	repeatmasker	match_part	151943	155285	4202	+	.	ID=scaffold251|size156268:hsp:73319:1.3.0.0;Parent=scaffold251|size156268:hit:36298:1.3.0.0;Target=species:rnd-1_family-341|genus:LTR%25252FCopia 1 687 +
scaffold251|size156268	repeatmasker	match	155428	156293	2806	+	.	ID=scaffold251|size156268:hit:36299:1.3.0.0;Name=species:rnd-1_family-30|genus:Unknown;Target=species:rnd-1_family-30|genus:Unknown 184 921 +
scaffold251|size156268	repeatmasker	match_part	155428	156293	2806	+	.	ID=scaffold251|size156268:hsp:73320:1.3.0.0;Parent=scaffold251|size156268:hit:36299:1.3.0.0;Target=species:rnd-1_family-30|genus:Unknown 184 921 +
###
scaffold251|size156268	blastx	protein_match	18194	18577	216	-	.	ID=scaffold251|size156268:hit:36300:3.12.0.0;Name=jgi|Thaoce1|82173|rna18820;score=216
scaffold251|size156268	blastx	match_part	18194	18577	216	-	.	ID=scaffold251|size156268:hsp:73321:3.12.0.0;Parent=scaffold251|size156268:hit:36300:3.12.0.0;Target=jgi|Thaoce1|82173|rna18820 1 122 +;Gap=M384
scaffold251|size156268	blastx	protein_match	18008	18763	177	-	.	ID=scaffold251|size156268:hit:36301:3.12.0.0;Name=jgi|Thaoce1|79235|rna34064;score=177
scaffold251|size156268	blastx	match_part	18443	18763	203	-	.	ID=scaffold251|size156268:hsp:73322:3.12.0.0;Parent=scaffold251|size156268:hit:36301:3.12.0.0;Target=jgi|Thaoce1|79235|rna34064 18 125 +;Gap=M321
scaffold251|size156268	blastx	match_part	18008	18241	177	-	.	ID=scaffold251|size156268:hsp:73323:3.12.0.0;Parent=scaffold251|size156268:hit:36301:3.12.0.0;Target=jgi|Thaoce1|79235|rna34064 133 207 +;Gap=M234
scaffold251|size156268	blastx	protein_match	17864	18883	767	-	.	ID=scaffold251|size156268:hit:36302:3.12.0.0;Name=jgi|Thaoce1|89257|rna12115;score=767
scaffold251|size156268	blastx	match_part	17864	18883	767	-	.	ID=scaffold251|size156268:hsp:73324:3.12.0.0;Parent=scaffold251|size156268:hit:36302:3.12.0.0;Target=jgi|Thaoce1|89257|rna12115 189 532 +;Gap=M1020
scaffold251|size156268	blastx	protein_match	18245	18496	175	-	.	ID=scaffold251|size156268:hit:36303:3.12.0.0;Name=jgi|Thaoce1|93217|rna13150;score=175
scaffold251|size156268	blastx	match_part	18245	18496	175	-	.	ID=scaffold251|size156268:hsp:73325:3.12.0.0;Parent=scaffold251|size156268:hit:36303:3.12.0.0;Target=jgi|Thaoce1|93217|rna13150 38 122 +;Gap=M252
scaffold251|size156268	blastx	protein_match	18239	18664	325	-	.	ID=scaffold251|size156268:hit:36304:3.12.0.0;Name=jgi|Thaoce1|88588|rna18555;score=325
scaffold251|size156268	blastx	match_part	18239	18664	325	-	.	ID=scaffold251|size156268:hsp:73326:3.12.0.0;Parent=scaffold251|size156268:hit:36304:3.12.0.0;Target=jgi|Thaoce1|88588|rna18555 35 177 +;Gap=M426
scaffold251|size156268	blastx	protein_match	17864	18283	320	-	.	ID=scaffold251|size156268:hit:36305:3.12.0.0;Name=jgi|Thaoce1|71899|rna24720;score=320
scaffold251|size156268	blastx	match_part	17864	18283	320	-	.	ID=scaffold251|size156268:hsp:73327:3.12.0.0;Parent=scaffold251|size156268:hit:36305:3.12.0.0;Target=jgi|Thaoce1|71899|rna24720 1 141 +;Gap=M420
scaffold251|size156268	blastx	protein_match	18101	18496	344	-	.	ID=scaffold251|size156268:hit:36306:3.12.0.0;Name=jgi|Thaoce1|78740|rna25449;score=344
scaffold251|size156268	blastx	match_part	18101	18496	344	-	.	ID=scaffold251|size156268:hsp:73328:3.12.0.0;Parent=scaffold251|size156268:hit:36306:3.12.0.0;Target=jgi|Thaoce1|78740|rna25449 47 179 +;Gap=M396
scaffold251|size156268	blastx	protein_match	18137	18535	303	-	.	ID=scaffold251|size156268:hit:36307:3.12.0.0;Name=jgi|Thaoce1|98450|rna31739;score=303
scaffold251|size156268	blastx	match_part	18137	18535	303	-	.	ID=scaffold251|size156268:hsp:73329:3.12.0.0;Parent=scaffold251|size156268:hit:36307:3.12.0.0;Target=jgi|Thaoce1|98450|rna31739 6 139 +;Gap=M399
scaffold251|size156268	blastx	protein_match	17864	18115	192	-	.	ID=scaffold251|size156268:hit:36308:3.12.0.0;Name=jgi|Thaoce1|97450|rna15639;score=192
scaffold251|size156268	blastx	match_part	17864	18115	192	-	.	ID=scaffold251|size156268:hsp:73330:3.12.0.0;Parent=scaffold251|size156268:hit:36308:3.12.0.0;Target=jgi|Thaoce1|97450|rna15639 2 85 +;Gap=M252
scaffold251|size156268	blastx	protein_match	18218	18754	337	-	.	ID=scaffold251|size156268:hit:36309:3.12.0.0;Name=jgi|Thaoce1|71701|rna25342;score=337
scaffold251|size156268	blastx	match_part	18218	18754	337	-	.	ID=scaffold251|size156268:hsp:73331:3.12.0.0;Parent=scaffold251|size156268:hit:36309:3.12.0.0;Target=jgi|Thaoce1|71701|rna25342 52 234 +;Gap=M537
scaffold251|size156268	blastx	protein_match	22609	24151	585	-	.	ID=scaffold251|size156268:hit:36310:3.12.0.0;Name=jgi|Thaoce1|69515|rna7455;score=585
scaffold251|size156268	blastx	match_part	23123	24151	970	-	.	ID=scaffold251|size156268:hsp:73332:3.12.0.0;Parent=scaffold251|size156268:hit:36310:3.12.0.0;Target=jgi|Thaoce1|69515|rna7455 140 480 +;Gap=M1029
scaffold251|size156268	blastx	match_part	22609	23154	585	-	.	ID=scaffold251|size156268:hsp:73333:3.12.0.0;Parent=scaffold251|size156268:hit:36310:3.12.0.0;Target=jgi|Thaoce1|69515|rna7455 471 650 +;Gap=M546
scaffold251|size156268	blastx	protein_match	22618	22836	291	-	.	ID=scaffold251|size156268:hit:36311:3.12.0.0;Name=jgi|Thaoce1|84356|rna33318;score=291
scaffold251|size156268	blastx	match_part	22618	22836	291	-	.	ID=scaffold251|size156268:hsp:73334:3.12.0.0;Parent=scaffold251|size156268:hit:36311:3.12.0.0;Target=jgi|Thaoce1|84356|rna33318 85 157 +;Gap=M219
scaffold251|size156268	blastx	protein_match	22645	22884	287	-	.	ID=scaffold251|size156268:hit:36312:3.12.0.0;Name=jgi|Thaoce1|82492|rna9511;score=287
scaffold251|size156268	blastx	match_part	22645	22884	287	-	.	ID=scaffold251|size156268:hsp:73335:3.12.0.0;Parent=scaffold251|size156268:hit:36312:3.12.0.0;Target=jgi|Thaoce1|82492|rna9511 1 81 +;Gap=M240
scaffold251|size156268	blastx	protein_match	39695	41809	105	+	.	ID=scaffold251|size156268:hit:36313:3.12.0.0;Name=jgi|Thaoce1|98153|rna34062;score=105
scaffold251|size156268	blastx	match_part	39695	40198	105	+	.	ID=scaffold251|size156268:hsp:73336:3.12.0.0;Parent=scaffold251|size156268:hit:36313:3.12.0.0;Target=jgi|Thaoce1|98153|rna34062 333 454 +;Gap=M504
scaffold251|size156268	blastx	match_part	39698	40198	697	+	.	ID=scaffold251|size156268:hsp:73337:3.12.0.0;Parent=scaffold251|size156268:hit:36313:3.12.0.0;Target=jgi|Thaoce1|98153|rna34062 1 167 +;Gap=M501
scaffold251|size156268	blastx	match_part	40279	40923	915	+	.	ID=scaffold251|size156268:hsp:73338:3.12.0.0;Parent=scaffold251|size156268:hit:36313:3.12.0.0;Target=jgi|Thaoce1|98153|rna34062 165 348 +;Gap=M645
scaffold251|size156268	blastx	match_part	40279	40482	138	+	.	ID=scaffold251|size156268:hsp:73339:3.12.0.0;Parent=scaffold251|size156268:hit:36313:3.12.0.0;Target=jgi|Thaoce1|98153|rna34062 452 519 +;Gap=M204
scaffold251|size156268	blastx	match_part	41010	41309	448	+	.	ID=scaffold251|size156268:hsp:73340:3.12.0.0;Parent=scaffold251|size156268:hit:36313:3.12.0.0;Target=jgi|Thaoce1|98153|rna34062 347 446 +;Gap=M300
scaffold251|size156268	blastx	match_part	41387	41809	584	+	.	ID=scaffold251|size156268:hsp:73341:3.12.0.0;Parent=scaffold251|size156268:hit:36313:3.12.0.0;Target=jgi|Thaoce1|98153|rna34062 441 580 +;Gap=M423
scaffold251|size156268	blastx	match_part	41408	41662	167	+	.	ID=scaffold251|size156268:hsp:73342:3.12.0.0;Parent=scaffold251|size156268:hit:36313:3.12.0.0;Target=jgi|Thaoce1|98153|rna34062 160 244 +;Gap=M255
scaffold251|size156268	blastx	protein_match	39599	39739	243	+	.	ID=scaffold251|size156268:hit:36314:3.12.0.0;Name=jgi|Thaoce1|93064|rna19740;score=243
scaffold251|size156268	blastx	match_part	39599	39739	243	+	.	ID=scaffold251|size156268:hsp:73343:3.12.0.0;Parent=scaffold251|size156268:hit:36314:3.12.0.0;Target=jgi|Thaoce1|93064|rna19740 1 47 +;Gap=M141
scaffold251|size156268	blastx	protein_match	39599	41803	702	+	.	ID=scaffold251|size156268:hit:36315:3.12.0.0;Name=jgi|Fracy1|198218|e_gw1.39.239.1;score=702
scaffold251|size156268	blastx	match_part	39599	40198	702	+	.	ID=scaffold251|size156268:hsp:73344:3.12.0.0;Parent=scaffold251|size156268:hit:36315:3.12.0.0;Target=jgi|Fracy1|198218|e_gw1.39.239.1 1 200 +;Gap=M600
scaffold251|size156268	blastx	match_part	39695	40198	121	+	.	ID=scaffold251|size156268:hsp:73345:3.12.0.0;Parent=scaffold251|size156268:hit:36315:3.12.0.0;Target=jgi|Fracy1|198218|e_gw1.39.239.1 368 489 +;Gap=M504
scaffold251|size156268	blastx	match_part	40279	40923	744	+	.	ID=scaffold251|size156268:hsp:73346:3.12.0.0;Parent=scaffold251|size156268:hit:36315:3.12.0.0;Target=jgi|Fracy1|198218|e_gw1.39.239.1 198 383 +;Gap=M645
scaffold251|size156268	blastx	match_part	40279	40488	144	+	.	ID=scaffold251|size156268:hsp:73347:3.12.0.0;Parent=scaffold251|size156268:hit:36315:3.12.0.0;Target=jgi|Fracy1|198218|e_gw1.39.239.1 487 556 +;Gap=M210
scaffold251|size156268	blastx	match_part	41010	41309	417	+	.	ID=scaffold251|size156268:hsp:73348:3.12.0.0;Parent=scaffold251|size156268:hit:36315:3.12.0.0;Target=jgi|Fracy1|198218|e_gw1.39.239.1 382 481 +;Gap=M300
scaffold251|size156268	blastx	match_part	41387	41803	549	+	.	ID=scaffold251|size156268:hsp:73349:3.12.0.0;Parent=scaffold251|size156268:hit:36315:3.12.0.0;Target=jgi|Fracy1|198218|e_gw1.39.239.1 476 612 +;Gap=M417
scaffold251|size156268	blastx	match_part	41414	41662	155	+	.	ID=scaffold251|size156268:hsp:73350:3.12.0.0;Parent=scaffold251|size156268:hit:36315:3.12.0.0;Target=jgi|Fracy1|198218|e_gw1.39.239.1 195 277 +;Gap=M249
scaffold251|size156268	blastx	protein_match	39599	41803	702	+	.	ID=scaffold251|size156268:hit:36316:3.12.0.0;Name=jgi|Fracy1|185587|e_gw1.6.1077.1;score=702
scaffold251|size156268	blastx	match_part	39599	40198	702	+	.	ID=scaffold251|size156268:hsp:73351:3.12.0.0;Parent=scaffold251|size156268:hit:36316:3.12.0.0;Target=jgi|Fracy1|185587|e_gw1.6.1077.1 1 200 +;Gap=M600
scaffold251|size156268	blastx	match_part	39695	40198	121	+	.	ID=scaffold251|size156268:hsp:73352:3.12.0.0;Parent=scaffold251|size156268:hit:36316:3.12.0.0;Target=jgi|Fracy1|185587|e_gw1.6.1077.1 368 489 +;Gap=M504
scaffold251|size156268	blastx	match_part	40279	40923	744	+	.	ID=scaffold251|size156268:hsp:73353:3.12.0.0;Parent=scaffold251|size156268:hit:36316:3.12.0.0;Target=jgi|Fracy1|185587|e_gw1.6.1077.1 198 383 +;Gap=M645
scaffold251|size156268	blastx	match_part	40279	40488	144	+	.	ID=scaffold251|size156268:hsp:73354:3.12.0.0;Parent=scaffold251|size156268:hit:36316:3.12.0.0;Target=jgi|Fracy1|185587|e_gw1.6.1077.1 487 556 +;Gap=M210
scaffold251|size156268	blastx	match_part	41010	41309	417	+	.	ID=scaffold251|size156268:hsp:73355:3.12.0.0;Parent=scaffold251|size156268:hit:36316:3.12.0.0;Target=jgi|Fracy1|185587|e_gw1.6.1077.1 382 481 +;Gap=M300
scaffold251|size156268	blastx	match_part	41387	41803	549	+	.	ID=scaffold251|size156268:hsp:73356:3.12.0.0;Parent=scaffold251|size156268:hit:36316:3.12.0.0;Target=jgi|Fracy1|185587|e_gw1.6.1077.1 476 612 +;Gap=M417
scaffold251|size156268	blastx	match_part	41414	41662	155	+	.	ID=scaffold251|size156268:hsp:73357:3.12.0.0;Parent=scaffold251|size156268:hit:36316:3.12.0.0;Target=jgi|Fracy1|185587|e_gw1.6.1077.1 195 277 +;Gap=M249
scaffold251|size156268	blastx	protein_match	39599	41803	702	+	.	ID=scaffold251|size156268:hit:36317:3.12.0.0;Name=jgi|Fracy1|185587|e_gw1.6.1077.1;score=702
scaffold251|size156268	blastx	match_part	39599	40198	702	+	.	ID=scaffold251|size156268:hsp:73358:3.12.0.0;Parent=scaffold251|size156268:hit:36317:3.12.0.0;Target=jgi|Fracy1|185587|e_gw1.6.1077.1 1 200 +;Gap=M600
scaffold251|size156268	blastx	match_part	39695	40198	121	+	.	ID=scaffold251|size156268:hsp:73359:3.12.0.0;Parent=scaffold251|size156268:hit:36317:3.12.0.0;Target=jgi|Fracy1|185587|e_gw1.6.1077.1 368 489 +;Gap=M504
scaffold251|size156268	blastx	match_part	40279	40923	744	+	.	ID=scaffold251|size156268:hsp:73360:3.12.0.0;Parent=scaffold251|size156268:hit:36317:3.12.0.0;Target=jgi|Fracy1|185587|e_gw1.6.1077.1 198 383 +;Gap=M645
scaffold251|size156268	blastx	match_part	40279	40488	144	+	.	ID=scaffold251|size156268:hsp:73361:3.12.0.0;Parent=scaffold251|size156268:hit:36317:3.12.0.0;Target=jgi|Fracy1|185587|e_gw1.6.1077.1 487 556 +;Gap=M210
scaffold251|size156268	blastx	match_part	41010	41309	417	+	.	ID=scaffold251|size156268:hsp:73362:3.12.0.0;Parent=scaffold251|size156268:hit:36317:3.12.0.0;Target=jgi|Fracy1|185587|e_gw1.6.1077.1 382 481 +;Gap=M300
scaffold251|size156268	blastx	match_part	41387	41803	549	+	.	ID=scaffold251|size156268:hsp:73363:3.12.0.0;Parent=scaffold251|size156268:hit:36317:3.12.0.0;Target=jgi|Fracy1|185587|e_gw1.6.1077.1 476 612 +;Gap=M417
scaffold251|size156268	blastx	match_part	41414	41662	155	+	.	ID=scaffold251|size156268:hsp:73364:3.12.0.0;Parent=scaffold251|size156268:hit:36317:3.12.0.0;Target=jgi|Fracy1|185587|e_gw1.6.1077.1 195 277 +;Gap=M249
scaffold251|size156268	blastx	protein_match	41411	41563	133	+	.	ID=scaffold251|size156268:hit:36318:3.12.0.0;Name=jgi|Thaoce1|98529|rna12829;score=133
scaffold251|size156268	blastx	match_part	41411	41563	133	+	.	ID=scaffold251|size156268:hsp:73365:3.12.0.0;Parent=scaffold251|size156268:hit:36318:3.12.0.0;Target=jgi|Thaoce1|98529|rna12829 36 89 +;Gap=M153
scaffold251|size156268	blastx	protein_match	39599	41803	702	+	.	ID=scaffold251|size156268:hit:36319:3.12.0.0;Name=jgi|Fracy1|185587|e_gw1.6.1077.1;score=702
scaffold251|size156268	blastx	match_part	39599	40198	702	+	.	ID=scaffold251|size156268:hsp:73366:3.12.0.0;Parent=scaffold251|size156268:hit:36319:3.12.0.0;Target=jgi|Fracy1|185587|e_gw1.6.1077.1 1 200 +;Gap=M600
scaffold251|size156268	blastx	match_part	39695	40198	121	+	.	ID=scaffold251|size156268:hsp:73367:3.12.0.0;Parent=scaffold251|size156268:hit:36319:3.12.0.0;Target=jgi|Fracy1|185587|e_gw1.6.1077.1 368 489 +;Gap=M504
scaffold251|size156268	blastx	match_part	40279	40923	744	+	.	ID=scaffold251|size156268:hsp:73368:3.12.0.0;Parent=scaffold251|size156268:hit:36319:3.12.0.0;Target=jgi|Fracy1|185587|e_gw1.6.1077.1 198 383 +;Gap=M645
scaffold251|size156268	blastx	match_part	40279	40488	144	+	.	ID=scaffold251|size156268:hsp:73369:3.12.0.0;Parent=scaffold251|size156268:hit:36319:3.12.0.0;Target=jgi|Fracy1|185587|e_gw1.6.1077.1 487 556 +;Gap=M210
scaffold251|size156268	blastx	match_part	41010	41309	417	+	.	ID=scaffold251|size156268:hsp:73370:3.12.0.0;Parent=scaffold251|size156268:hit:36319:3.12.0.0;Target=jgi|Fracy1|185587|e_gw1.6.1077.1 382 481 +;Gap=M300
scaffold251|size156268	blastx	match_part	41387	41803	549	+	.	ID=scaffold251|size156268:hsp:73371:3.12.0.0;Parent=scaffold251|size156268:hit:36319:3.12.0.0;Target=jgi|Fracy1|185587|e_gw1.6.1077.1 476 612 +;Gap=M417
scaffold251|size156268	blastx	match_part	41414	41662	155	+	.	ID=scaffold251|size156268:hsp:73372:3.12.0.0;Parent=scaffold251|size156268:hit:36319:3.12.0.0;Target=jgi|Fracy1|185587|e_gw1.6.1077.1 195 277 +;Gap=M249
scaffold251|size156268	blastx	protein_match	39599	41809	945	+	.	ID=scaffold251|size156268:hit:36320:3.12.0.0;Name=jgi|Thaps3|40554|estExt_gwp_gw1.C_chr_40715;score=945
scaffold251|size156268	blastx	match_part	39599	40198	945	+	.	ID=scaffold251|size156268:hsp:73373:3.12.0.0;Parent=scaffold251|size156268:hit:36320:3.12.0.0;Target=jgi|Thaps3|40554|estExt_gwp_gw1.C_chr_40715 1 202 +;Gap=M600
scaffold251|size156268	blastx	match_part	39695	40198	120	+	.	ID=scaffold251|size156268:hsp:73374:3.12.0.0;Parent=scaffold251|size156268:hit:36320:3.12.0.0;Target=jgi|Thaps3|40554|estExt_gwp_gw1.C_chr_40715 368 489 +;Gap=M504
scaffold251|size156268	blastx	match_part	40279	40923	917	+	.	ID=scaffold251|size156268:hsp:73375:3.12.0.0;Parent=scaffold251|size156268:hit:36320:3.12.0.0;Target=jgi|Thaps3|40554|estExt_gwp_gw1.C_chr_40715 200 383 +;Gap=M645
scaffold251|size156268	blastx	match_part	40279	40470	138	+	.	ID=scaffold251|size156268:hsp:73376:3.12.0.0;Parent=scaffold251|size156268:hit:36320:3.12.0.0;Target=jgi|Thaps3|40554|estExt_gwp_gw1.C_chr_40715 487 550 +;Gap=M192
scaffold251|size156268	blastx	match_part	41013	41309	483	+	.	ID=scaffold251|size156268:hsp:73377:3.12.0.0;Parent=scaffold251|size156268:hit:36320:3.12.0.0;Target=jgi|Thaps3|40554|estExt_gwp_gw1.C_chr_40715 383 481 +;Gap=M297
scaffold251|size156268	blastx	match_part	41387	41809	611	+	.	ID=scaffold251|size156268:hsp:73378:3.12.0.0;Parent=scaffold251|size156268:hit:36320:3.12.0.0;Target=jgi|Thaps3|40554|estExt_gwp_gw1.C_chr_40715 476 614 +;Gap=M423
scaffold251|size156268	blastx	match_part	41408	41662	159	+	.	ID=scaffold251|size156268:hsp:73379:3.12.0.0;Parent=scaffold251|size156268:hit:36320:3.12.0.0;Target=jgi|Thaps3|40554|estExt_gwp_gw1.C_chr_40715 195 279 +;Gap=M255
scaffold251|size156268	blastx	protein_match	39581	41662	109	+	.	ID=scaffold251|size156268:hit:36321:3.12.0.0;Name=jgi|Phatr2|17043|e_gw1.31.12.1;score=109
scaffold251|size156268	blastx	match_part	39581	40198	109	+	.	ID=scaffold251|size156268:hsp:73380:3.12.0.0;Parent=scaffold251|size156268:hit:36321:3.12.0.0;Target=jgi|Phatr2|17043|e_gw1.31.12.1 326 489 +;Gap=M618
scaffold251|size156268	blastx	match_part	39599	40198	721	+	.	ID=scaffold251|size156268:hsp:73381:3.12.0.0;Parent=scaffold251|size156268:hit:36321:3.12.0.0;Target=jgi|Phatr2|17043|e_gw1.31.12.1 1 200 +;Gap=M600
scaffold251|size156268	blastx	match_part	40279	40950	795	+	.	ID=scaffold251|size156268:hsp:73382:3.12.0.0;Parent=scaffold251|size156268:hit:36321:3.12.0.0;Target=jgi|Phatr2|17043|e_gw1.31.12.1 198 392 +;Gap=M672
scaffold251|size156268	blastx	match_part	40279	40473	133	+	.	ID=scaffold251|size156268:hsp:73383:3.12.0.0;Parent=scaffold251|size156268:hit:36321:3.12.0.0;Target=jgi|Phatr2|17043|e_gw1.31.12.1 487 551 +;Gap=M195
scaffold251|size156268	blastx	match_part	41010	41309	420	+	.	ID=scaffold251|size156268:hsp:73384:3.12.0.0;Parent=scaffold251|size156268:hit:36321:3.12.0.0;Target=jgi|Phatr2|17043|e_gw1.31.12.1 382 481 +;Gap=M300
scaffold251|size156268	blastx	match_part	41387	41638	353	+	.	ID=scaffold251|size156268:hsp:73385:3.12.0.0;Parent=scaffold251|size156268:hit:36321:3.12.0.0;Target=jgi|Phatr2|17043|e_gw1.31.12.1 476 558 +;Gap=M252
scaffold251|size156268	blastx	match_part	41414	41662	163	+	.	ID=scaffold251|size156268:hsp:73386:3.12.0.0;Parent=scaffold251|size156268:hit:36321:3.12.0.0;Target=jgi|Phatr2|17043|e_gw1.31.12.1 195 277 +;Gap=M249
scaffold251|size156268	blastx	protein_match	54577	57674	272	-	.	ID=scaffold251|size156268:hit:36322:3.12.0.0;Name=jgi|Thaoce1|90277|rna32957;score=272
scaffold251|size156268	blastx	match_part	57483	57674	168	-	.	ID=scaffold251|size156268:hsp:73387:3.12.0.0;Parent=scaffold251|size156268:hit:36322:3.12.0.0;Target=jgi|Thaoce1|90277|rna32957 1 62 +;Gap=M192
scaffold251|size156268	blastx	match_part	57187	57402	154	-	.	ID=scaffold251|size156268:hsp:73388:3.12.0.0;Parent=scaffold251|size156268:hit:36322:3.12.0.0;Target=jgi|Thaoce1|90277|rna32957 63 127 +;Gap=M216
scaffold251|size156268	blastx	match_part	56990	57124	72	-	.	ID=scaffold251|size156268:hsp:73389:3.12.0.0;Parent=scaffold251|size156268:hit:36322:3.12.0.0;Target=jgi|Thaoce1|90277|rna32957 155 204 +;Gap=M135
scaffold251|size156268	blastx	match_part	56526	56795	187	-	.	ID=scaffold251|size156268:hsp:73390:3.12.0.0;Parent=scaffold251|size156268:hit:36322:3.12.0.0;Target=jgi|Thaoce1|90277|rna32957 247 344 +;Gap=M270
scaffold251|size156268	blastx	match_part	55979	56524	394	-	.	ID=scaffold251|size156268:hsp:73391:3.12.0.0;Parent=scaffold251|size156268:hit:36322:3.12.0.0;Target=jgi|Thaoce1|90277|rna32957 346 554 +;Gap=M546
scaffold251|size156268	blastx	match_part	54995	55054	72	-	.	ID=scaffold251|size156268:hsp:73392:3.12.0.0;Parent=scaffold251|size156268:hit:36322:3.12.0.0;Target=jgi|Thaoce1|90277|rna32957 1103 1122 +;Gap=M60
scaffold251|size156268	blastx	match_part	54882	55004	80	-	.	ID=scaffold251|size156268:hsp:73393:3.12.0.0;Parent=scaffold251|size156268:hit:36322:3.12.0.0;Target=jgi|Thaoce1|90277|rna32957 1120 1160 +;Gap=M123
scaffold251|size156268	blastx	match_part	54577	54903	272	-	.	ID=scaffold251|size156268:hsp:73394:3.12.0.0;Parent=scaffold251|size156268:hit:36322:3.12.0.0;Target=jgi|Thaoce1|90277|rna32957 1154 1262 +;Gap=M327
scaffold251|size156268	blastx	protein_match	69705	70631	1364	-	.	ID=scaffold251|size156268:hit:36323:3.12.0.0;Name=jgi|Thaps3|4946|fgenesh1_pg.C_chr_4000896;score=1364
scaffold251|size156268	blastx	match_part	69705	70631	1364	-	.	ID=scaffold251|size156268:hsp:73395:3.12.0.0;Parent=scaffold251|size156268:hit:36323:3.12.0.0;Target=jgi|Thaps3|4946|fgenesh1_pg.C_chr_4000896 1 309 +;Gap=M927
scaffold251|size156268	blastx	protein_match	72183	73628	1830	+	.	ID=scaffold251|size156268:hit:36324:3.12.0.0;Name=jgi|Phatr2|54134|estExt_Phatr1_ua_kg.C_chr_20068;score=1830
scaffold251|size156268	blastx	match_part	72183	73628	1830	+	.	ID=scaffold251|size156268:hsp:73396:3.12.0.0;Parent=scaffold251|size156268:hit:36324:3.12.0.0;Target=jgi|Phatr2|54134|estExt_Phatr1_ua_kg.C_chr_20068 57 506 +;Gap=M1446
scaffold251|size156268	blastx	protein_match	72144	73649	1815	+	.	ID=scaffold251|size156268:hit:36325:3.12.0.0;Name=jgi|Fracy1|255070|fgenesh2_pg.62_%2523_13;score=1815
scaffold251|size156268	blastx	match_part	72144	73649	1815	+	.	ID=scaffold251|size156268:hsp:73397:3.12.0.0;Parent=scaffold251|size156268:hit:36325:3.12.0.0;Target=jgi|Fracy1|255070|fgenesh2_pg.62_%252523_13 74 542 +;Gap=M1506
scaffold251|size156268	blastx	protein_match	72183	73616	2153	+	.	ID=scaffold251|size156268:hit:36326:3.12.0.0;Name=jgi|Thaps3|28125|estExt_Genewise1.C_chr_40732;score=2153
scaffold251|size156268	blastx	match_part	72183	73616	2153	+	.	ID=scaffold251|size156268:hsp:73398:3.12.0.0;Parent=scaffold251|size156268:hit:36326:3.12.0.0;Target=jgi|Thaps3|28125|estExt_Genewise1.C_chr_40732 26 472 +;Gap=M1434
scaffold251|size156268	blastx	protein_match	72183	73616	2080	+	.	ID=scaffold251|size156268:hit:36327:3.12.0.0;Name=jgi|Thaoce1|73807|rna28576;score=2080
scaffold251|size156268	blastx	match_part	72183	73616	2080	+	.	ID=scaffold251|size156268:hsp:73399:3.12.0.0;Parent=scaffold251|size156268:hit:36327:3.12.0.0;Target=jgi|Thaoce1|73807|rna28576 65 511 +;Gap=M1434
scaffold251|size156268	blastx	protein_match	72144	73649	1812	+	.	ID=scaffold251|size156268:hit:36328:3.12.0.0;Name=jgi|Fracy1|240131|fgenesh2_pg.7_%2523_469;score=1812
scaffold251|size156268	blastx	match_part	72144	73649	1812	+	.	ID=scaffold251|size156268:hsp:73400:3.12.0.0;Parent=scaffold251|size156268:hit:36328:3.12.0.0;Target=jgi|Fracy1|240131|fgenesh2_pg.7_%252523_469 16 484 +;Gap=M1506
scaffold251|size156268	blastx	protein_match	72144	73649	1812	+	.	ID=scaffold251|size156268:hit:36329:3.12.0.0;Name=jgi|Fracy1|240131|fgenesh2_pg.7_%2523_469;score=1812
scaffold251|size156268	blastx	match_part	72144	73649	1812	+	.	ID=scaffold251|size156268:hsp:73401:3.12.0.0;Parent=scaffold251|size156268:hit:36329:3.12.0.0;Target=jgi|Fracy1|240131|fgenesh2_pg.7_%252523_469 16 484 +;Gap=M1506
scaffold251|size156268	blastx	protein_match	72144	73649	1812	+	.	ID=scaffold251|size156268:hit:36330:3.12.0.0;Name=jgi|Fracy1|240131|fgenesh2_pg.7_%2523_469;score=1812
scaffold251|size156268	blastx	match_part	72144	73649	1812	+	.	ID=scaffold251|size156268:hsp:73402:3.12.0.0;Parent=scaffold251|size156268:hit:36330:3.12.0.0;Target=jgi|Fracy1|240131|fgenesh2_pg.7_%252523_469 16 484 +;Gap=M1506
scaffold251|size156268	blastx	protein_match	75186	76034	858	-	.	ID=scaffold251|size156268:hit:36331:3.12.0.0;Name=jgi|Fracy1|192276|e_gw1.15.142.1;score=858
scaffold251|size156268	blastx	match_part	75186	76034	858	-	.	ID=scaffold251|size156268:hsp:73403:3.12.0.0;Parent=scaffold251|size156268:hit:36331:3.12.0.0;Target=jgi|Fracy1|192276|e_gw1.15.142.1 11 284 +;Gap=M849
scaffold251|size156268	blastx	protein_match	75186	76034	854	-	.	ID=scaffold251|size156268:hit:36332:3.12.0.0;Name=jgi|Fracy1|185896|e_gw1.6.177.1;score=854
scaffold251|size156268	blastx	match_part	75186	76034	854	-	.	ID=scaffold251|size156268:hsp:73404:3.12.0.0;Parent=scaffold251|size156268:hit:36332:3.12.0.0;Target=jgi|Fracy1|185896|e_gw1.6.177.1 11 284 +;Gap=M849
scaffold251|size156268	blastx	protein_match	75186	76034	854	-	.	ID=scaffold251|size156268:hit:36333:3.12.0.0;Name=jgi|Fracy1|185896|e_gw1.6.177.1;score=854
scaffold251|size156268	blastx	match_part	75186	76034	854	-	.	ID=scaffold251|size156268:hsp:73405:3.12.0.0;Parent=scaffold251|size156268:hit:36333:3.12.0.0;Target=jgi|Fracy1|185896|e_gw1.6.177.1 11 284 +;Gap=M849
scaffold251|size156268	blastx	protein_match	73785	76658	2845	-	.	ID=scaffold251|size156268:hit:36334:3.12.0.0;Name=jgi|Thaoce1|73808|rna28577;score=2845
scaffold251|size156268	blastx	match_part	73785	76658	2845	-	.	ID=scaffold251|size156268:hsp:73406:3.12.0.0;Parent=scaffold251|size156268:hit:36334:3.12.0.0;Target=jgi|Thaoce1|73808|rna28577 36 935 +;Gap=M2874
scaffold251|size156268	blastx	protein_match	75321	75626	535	-	.	ID=scaffold251|size156268:hit:36335:3.12.0.0;Name=jgi|Thaps3|19099|gw1.4.614.1;score=535
scaffold251|size156268	blastx	match_part	75321	75626	535	-	.	ID=scaffold251|size156268:hsp:73407:3.12.0.0;Parent=scaffold251|size156268:hit:36335:3.12.0.0;Target=jgi|Thaps3|19099|gw1.4.614.1 1 102 +;Gap=M306
scaffold251|size156268	blastx	protein_match	75186	76034	854	-	.	ID=scaffold251|size156268:hit:36336:3.12.0.0;Name=jgi|Fracy1|185896|e_gw1.6.177.1;score=854
scaffold251|size156268	blastx	match_part	75186	76034	854	-	.	ID=scaffold251|size156268:hsp:73408:3.12.0.0;Parent=scaffold251|size156268:hit:36336:3.12.0.0;Target=jgi|Fracy1|185896|e_gw1.6.177.1 11 284 +;Gap=M849
scaffold251|size156268	blastx	protein_match	75186	76034	858	-	.	ID=scaffold251|size156268:hit:36337:3.12.0.0;Name=jgi|Fracy1|192276|e_gw1.15.142.1;score=858
scaffold251|size156268	blastx	match_part	75186	76034	858	-	.	ID=scaffold251|size156268:hsp:73409:3.12.0.0;Parent=scaffold251|size156268:hit:36337:3.12.0.0;Target=jgi|Fracy1|192276|e_gw1.15.142.1 11 284 +;Gap=M849
scaffold251|size156268	blastx	protein_match	97770	101271	1897	+	.	ID=scaffold251|size156268:hit:36338:3.12.0.0;Name=jgi|Fracy1|202777|e_gw1.79.3.1;score=1897
scaffold251|size156268	blastx	match_part	97770	99875	1897	+	.	ID=scaffold251|size156268:hsp:73410:3.12.0.0;Parent=scaffold251|size156268:hit:36338:3.12.0.0;Target=jgi|Fracy1|202777|e_gw1.79.3.1 39 737 +;Gap=M2106
scaffold251|size156268	blastx	match_part	99955	101271	1137	+	.	ID=scaffold251|size156268:hsp:73411:3.12.0.0;Parent=scaffold251|size156268:hit:36338:3.12.0.0;Target=jgi|Fracy1|202777|e_gw1.79.3.1 738 1176 +;Gap=M1317
scaffold251|size156268	blastx	protein_match	97264	101271	126	+	.	ID=scaffold251|size156268:hit:36339:3.12.0.0;Name=jgi|Thaps3|22483|estExt_fgenesh1_pg.C_chr_40847;score=126
scaffold251|size156268	blastx	match_part	97264	97656	126	+	.	ID=scaffold251|size156268:hsp:73412:3.12.0.0;Parent=scaffold251|size156268:hit:36339:3.12.0.0;Target=jgi|Thaps3|22483|estExt_fgenesh1_pg.C_chr_40847 130 236 +;Gap=M393
scaffold251|size156268	blastx	match_part	97773	99875	3259	+	.	ID=scaffold251|size156268:hsp:73413:3.12.0.0;Parent=scaffold251|size156268:hit:36339:3.12.0.0;Target=jgi|Thaps3|22483|estExt_fgenesh1_pg.C_chr_40847 235 934 +;Gap=M2103
scaffold251|size156268	blastx	match_part	99955	101271	2011	+	.	ID=scaffold251|size156268:hsp:73414:3.12.0.0;Parent=scaffold251|size156268:hit:36339:3.12.0.0;Target=jgi|Thaps3|22483|estExt_fgenesh1_pg.C_chr_40847 935 1373 +;Gap=M1317
scaffold251|size156268	blastx	protein_match	97770	101271	1895	+	.	ID=scaffold251|size156268:hit:36340:3.12.0.0;Name=jgi|Fracy1|194280|e_gw1.21.47.1;score=1895
scaffold251|size156268	blastx	match_part	97770	99875	1895	+	.	ID=scaffold251|size156268:hsp:73415:3.12.0.0;Parent=scaffold251|size156268:hit:36340:3.12.0.0;Target=jgi|Fracy1|194280|e_gw1.21.47.1 39 737 +;Gap=M2106
scaffold251|size156268	blastx	match_part	99955	101271	1136	+	.	ID=scaffold251|size156268:hsp:73416:3.12.0.0;Parent=scaffold251|size156268:hit:36340:3.12.0.0;Target=jgi|Fracy1|194280|e_gw1.21.47.1 738 1176 +;Gap=M1317
scaffold251|size156268	blastx	protein_match	97773	101271	2330	+	.	ID=scaffold251|size156268:hit:36341:3.12.0.0;Name=jgi|Fracy1|170346|estExt_Genewise1.C_71030;score=2330
scaffold251|size156268	blastx	match_part	97773	99875	2330	+	.	ID=scaffold251|size156268:hsp:73417:3.12.0.0;Parent=scaffold251|size156268:hit:36341:3.12.0.0;Target=jgi|Fracy1|170346|estExt_Genewise1.C_71030 50 748 +;Gap=M2103
scaffold251|size156268	blastx	match_part	99955	101271	1382	+	.	ID=scaffold251|size156268:hsp:73418:3.12.0.0;Parent=scaffold251|size156268:hit:36341:3.12.0.0;Target=jgi|Fracy1|170346|estExt_Genewise1.C_71030 749 1187 +;Gap=M1317
scaffold251|size156268	blastx	protein_match	97773	101271	2330	+	.	ID=scaffold251|size156268:hit:36342:3.12.0.0;Name=jgi|Fracy1|170346|estExt_Genewise1.C_71030;score=2330
scaffold251|size156268	blastx	match_part	97773	99875	2330	+	.	ID=scaffold251|size156268:hsp:73419:3.12.0.0;Parent=scaffold251|size156268:hit:36342:3.12.0.0;Target=jgi|Fracy1|170346|estExt_Genewise1.C_71030 50 748 +;Gap=M2103
scaffold251|size156268	blastx	match_part	99955	101271	1382	+	.	ID=scaffold251|size156268:hsp:73420:3.12.0.0;Parent=scaffold251|size156268:hit:36342:3.12.0.0;Target=jgi|Fracy1|170346|estExt_Genewise1.C_71030 749 1187 +;Gap=M1317
scaffold251|size156268	blastx	protein_match	97773	101271	564	+	.	ID=scaffold251|size156268:hit:36343:3.12.0.0;Name=jgi|Fracy1|265755|estExt_fgenesh2_pg.C_520075;score=564
scaffold251|size156268	blastx	match_part	97773	98285	564	+	.	ID=scaffold251|size156268:hsp:73421:3.12.0.0;Parent=scaffold251|size156268:hit:36343:3.12.0.0;Target=jgi|Fracy1|265755|estExt_fgenesh2_pg.C_520075 85 256 +;Gap=M513
scaffold251|size156268	blastx	match_part	99048	99875	990	+	.	ID=scaffold251|size156268:hsp:73422:3.12.0.0;Parent=scaffold251|size156268:hit:36343:3.12.0.0;Target=jgi|Fracy1|265755|estExt_fgenesh2_pg.C_520075 256 528 +;Gap=M828
scaffold251|size156268	blastx	match_part	99955	101271	1311	+	.	ID=scaffold251|size156268:hsp:73423:3.12.0.0;Parent=scaffold251|size156268:hit:36343:3.12.0.0;Target=jgi|Fracy1|265755|estExt_fgenesh2_pg.C_520075 529 958 +;Gap=M1317
scaffold251|size156268	blastx	protein_match	97707	101103	1892	+	.	ID=scaffold251|size156268:hit:36344:3.12.0.0;Name=jgi|Thaps3|25518|estExt_fgenesh1_pg.C_chr_19b_310044;score=1892
scaffold251|size156268	blastx	match_part	97707	99875	1892	+	.	ID=scaffold251|size156268:hsp:73424:3.12.0.0;Parent=scaffold251|size156268:hit:36344:3.12.0.0;Target=jgi|Thaps3|25518|estExt_fgenesh1_pg.C_chr_19b_310044 70 803 +;Gap=M2169
scaffold251|size156268	blastx	match_part	99955	101103	1116	+	.	ID=scaffold251|size156268:hsp:73425:3.12.0.0;Parent=scaffold251|size156268:hit:36344:3.12.0.0;Target=jgi|Thaps3|25518|estExt_fgenesh1_pg.C_chr_19b_310044 804 1153 +;Gap=M1149
scaffold251|size156268	blastx	protein_match	100693	101271	487	+	.	ID=scaffold251|size156268:hit:36345:3.12.0.0;Name=jgi|Thaoce1|91478|rna20392;score=487
scaffold251|size156268	blastx	match_part	100693	101271	487	+	.	ID=scaffold251|size156268:hsp:73426:3.12.0.0;Parent=scaffold251|size156268:hit:36345:3.12.0.0;Target=jgi|Thaoce1|91478|rna20392 1 185 +;Gap=M579
scaffold251|size156268	blastx	protein_match	97773	100677	1895	+	.	ID=scaffold251|size156268:hit:36346:3.12.0.0;Name=jgi|Thaoce1|91479|rna20393;score=1895
scaffold251|size156268	blastx	match_part	97773	99875	1895	+	.	ID=scaffold251|size156268:hsp:73427:3.12.0.0;Parent=scaffold251|size156268:hit:36346:3.12.0.0;Target=jgi|Thaoce1|91479|rna20393 68 747 +;Gap=M2103
scaffold251|size156268	blastx	match_part	99955	100677	576	+	.	ID=scaffold251|size156268:hsp:73428:3.12.0.0;Parent=scaffold251|size156268:hit:36346:3.12.0.0;Target=jgi|Thaoce1|91479|rna20393 748 990 +;Gap=M723
scaffold251|size156268	blastx	protein_match	97773	101271	2330	+	.	ID=scaffold251|size156268:hit:36347:3.12.0.0;Name=jgi|Fracy1|170346|estExt_Genewise1.C_71030;score=2330
scaffold251|size156268	blastx	match_part	97773	99875	2330	+	.	ID=scaffold251|size156268:hsp:73429:3.12.0.0;Parent=scaffold251|size156268:hit:36347:3.12.0.0;Target=jgi|Fracy1|170346|estExt_Genewise1.C_71030 50 748 +;Gap=M2103
scaffold251|size156268	blastx	match_part	99955	101271	1382	+	.	ID=scaffold251|size156268:hsp:73430:3.12.0.0;Parent=scaffold251|size156268:hit:36347:3.12.0.0;Target=jgi|Fracy1|170346|estExt_Genewise1.C_71030 749 1187 +;Gap=M1317
scaffold251|size156268	blastx	protein_match	97773	101271	2301	+	.	ID=scaffold251|size156268:hit:36348:3.12.0.0;Name=jgi|Phatr2|54686|estExt_Phatr1_ua_kg.C_chr_120015;score=2301
scaffold251|size156268	blastx	match_part	97773	99875	2301	+	.	ID=scaffold251|size156268:hsp:73431:3.12.0.0;Parent=scaffold251|size156268:hit:36348:3.12.0.0;Target=jgi|Phatr2|54686|estExt_Phatr1_ua_kg.C_chr_120015 94 787 +;Gap=M2103
scaffold251|size156268	blastx	match_part	99955	101271	1526	+	.	ID=scaffold251|size156268:hsp:73432:3.12.0.0;Parent=scaffold251|size156268:hit:36348:3.12.0.0;Target=jgi|Phatr2|54686|estExt_Phatr1_ua_kg.C_chr_120015 788 1226 +;Gap=M1317
scaffold251|size156268	blastx	protein_match	97770	101271	1895	+	.	ID=scaffold251|size156268:hit:36349:3.12.0.0;Name=jgi|Fracy1|194280|e_gw1.21.47.1;score=1895
scaffold251|size156268	blastx	match_part	97770	99875	1895	+	.	ID=scaffold251|size156268:hsp:73433:3.12.0.0;Parent=scaffold251|size156268:hit:36349:3.12.0.0;Target=jgi|Fracy1|194280|e_gw1.21.47.1 39 737 +;Gap=M2106
scaffold251|size156268	blastx	match_part	99955	101271	1136	+	.	ID=scaffold251|size156268:hsp:73434:3.12.0.0;Parent=scaffold251|size156268:hit:36349:3.12.0.0;Target=jgi|Fracy1|194280|e_gw1.21.47.1 738 1176 +;Gap=M1317
scaffold251|size156268	blastx	protein_match	97674	101271	2968	+	.	ID=scaffold251|size156268:hit:36350:3.12.0.0;Name=jgi|Thaoce1|81132|rna8148;score=2968
scaffold251|size156268	blastx	match_part	97674	99875	2968	+	.	ID=scaffold251|size156268:hsp:73435:3.12.0.0;Parent=scaffold251|size156268:hit:36350:3.12.0.0;Target=jgi|Thaoce1|81132|rna8148 78 823 +;Gap=M2202
scaffold251|size156268	blastx	match_part	99955	101271	1917	+	.	ID=scaffold251|size156268:hsp:73436:3.12.0.0;Parent=scaffold251|size156268:hit:36350:3.12.0.0;Target=jgi|Thaoce1|81132|rna8148 824 1262 +;Gap=M1317
scaffold251|size156268	blastx	protein_match	97674	101271	1979	+	.	ID=scaffold251|size156268:hit:36351:3.12.0.0;Name=jgi|Phatr2|43370|estExt_fgenesh1_pg.C_chr_20110;score=1979
scaffold251|size156268	blastx	match_part	97674	99875	1979	+	.	ID=scaffold251|size156268:hsp:73437:3.12.0.0;Parent=scaffold251|size156268:hit:36351:3.12.0.0;Target=jgi|Phatr2|43370|estExt_fgenesh1_pg.C_chr_20110 92 839 +;Gap=M2202
scaffold251|size156268	blastx	match_part	99955	101271	1116	+	.	ID=scaffold251|size156268:hsp:73438:3.12.0.0;Parent=scaffold251|size156268:hit:36351:3.12.0.0;Target=jgi|Phatr2|43370|estExt_fgenesh1_pg.C_chr_20110 840 1256 +;Gap=M1317
scaffold251|size156268	blastx	protein_match	97770	101271	1895	+	.	ID=scaffold251|size156268:hit:36352:3.12.0.0;Name=jgi|Fracy1|194280|e_gw1.21.47.1;score=1895
scaffold251|size156268	blastx	match_part	97770	99875	1895	+	.	ID=scaffold251|size156268:hsp:73439:3.12.0.0;Parent=scaffold251|size156268:hit:36352:3.12.0.0;Target=jgi|Fracy1|194280|e_gw1.21.47.1 39 737 +;Gap=M2106
scaffold251|size156268	blastx	match_part	99955	101271	1136	+	.	ID=scaffold251|size156268:hsp:73440:3.12.0.0;Parent=scaffold251|size156268:hit:36352:3.12.0.0;Target=jgi|Fracy1|194280|e_gw1.21.47.1 738 1176 +;Gap=M1317
scaffold251|size156268	blastx	protein_match	111125	111730	705	-	.	ID=scaffold251|size156268:hit:36353:3.12.0.0;Name=jgi|Thaoce1|70074|rna9849;score=705
scaffold251|size156268	blastx	match_part	111125	111730	705	-	.	ID=scaffold251|size156268:hsp:73441:3.12.0.0;Parent=scaffold251|size156268:hit:36353:3.12.0.0;Target=jgi|Thaoce1|70074|rna9849 19 219 +;Gap=M606
scaffold251|size156268	blastx	protein_match	111125	111730	677	-	.	ID=scaffold251|size156268:hit:36354:3.12.0.0;Name=jgi|Thaoce1|84888|rna14224;score=677
scaffold251|size156268	blastx	match_part	111125	111730	677	-	.	ID=scaffold251|size156268:hsp:73442:3.12.0.0;Parent=scaffold251|size156268:hit:36354:3.12.0.0;Target=jgi|Thaoce1|84888|rna14224 114 314 +;Gap=M606
scaffold251|size156268	blastx	protein_match	111125	111244	148	-	.	ID=scaffold251|size156268:hit:36355:3.12.0.0;Name=jgi|Thaoce1|91579|rna24994;score=148
scaffold251|size156268	blastx	match_part	111125	111244	148	-	.	ID=scaffold251|size156268:hsp:73443:3.12.0.0;Parent=scaffold251|size156268:hit:36355:3.12.0.0;Target=jgi|Thaoce1|91579|rna24994 25 64 +;Gap=M120
scaffold251|size156268	blastx	protein_match	111134	111589	335	-	.	ID=scaffold251|size156268:hit:36356:3.12.0.0;Name=jgi|Thaoce1|70091|rna10254;score=335
scaffold251|size156268	blastx	match_part	111134	111589	335	-	.	ID=scaffold251|size156268:hsp:73444:3.12.0.0;Parent=scaffold251|size156268:hit:36356:3.12.0.0;Target=jgi|Thaoce1|70091|rna10254 1 117 +;Gap=M456
scaffold251|size156268	blastx	protein_match	118991	119206	183	-	.	ID=scaffold251|size156268:hit:36357:3.12.0.0;Name=jgi|Thaoce1|82173|rna18820;score=183
scaffold251|size156268	blastx	match_part	118991	119206	183	-	.	ID=scaffold251|size156268:hsp:73445:3.12.0.0;Parent=scaffold251|size156268:hit:36357:3.12.0.0;Target=jgi|Thaoce1|82173|rna18820 31 103 +;Gap=M216
scaffold251|size156268	blastx	protein_match	118728	119221	122	-	.	ID=scaffold251|size156268:hit:36358:3.12.0.0;Name=jgi|Thaoce1|91124|rna16945;score=122
scaffold251|size156268	blastx	match_part	118943	119221	190	-	.	ID=scaffold251|size156268:hsp:73446:3.12.0.0;Parent=scaffold251|size156268:hit:36358:3.12.0.0;Target=jgi|Thaoce1|91124|rna16945 63 157 +;Gap=M279
scaffold251|size156268	blastx	match_part	118728	118919	122	-	.	ID=scaffold251|size156268:hsp:73447:3.12.0.0;Parent=scaffold251|size156268:hit:36358:3.12.0.0;Target=jgi|Thaoce1|91124|rna16945 159 221 +;Gap=M192
scaffold251|size156268	blastx	protein_match	118767	119486	136	-	.	ID=scaffold251|size156268:hit:36359:3.12.0.0;Name=jgi|Thaoce1|79235|rna34064;score=136
scaffold251|size156268	blastx	match_part	119229	119486	167	-	.	ID=scaffold251|size156268:hsp:73448:3.12.0.0;Parent=scaffold251|size156268:hit:36359:3.12.0.0;Target=jgi|Thaoce1|79235|rna34064 18 103 +;Gap=M258
scaffold251|size156268	blastx	match_part	118767	118919	136	-	.	ID=scaffold251|size156268:hsp:73449:3.12.0.0;Parent=scaffold251|size156268:hit:36359:3.12.0.0;Target=jgi|Thaoce1|79235|rna34064 149 196 +;Gap=M153
scaffold251|size156268	blastx	protein_match	118507	119615	195	-	.	ID=scaffold251|size156268:hit:36360:3.12.0.0;Name=jgi|Thaoce1|89257|rna12115;score=195
scaffold251|size156268	blastx	match_part	119229	119615	256	-	.	ID=scaffold251|size156268:hsp:73450:3.12.0.0;Parent=scaffold251|size156268:hit:36360:3.12.0.0;Target=jgi|Thaoce1|89257|rna12115 186 316 +;Gap=M387
scaffold251|size156268	blastx	match_part	118916	119236	263	-	.	ID=scaffold251|size156268:hsp:73451:3.12.0.0;Parent=scaffold251|size156268:hit:36360:3.12.0.0;Target=jgi|Thaoce1|89257|rna12115 316 423 +;Gap=M321
scaffold251|size156268	blastx	match_part	118767	118919	154	-	.	ID=scaffold251|size156268:hsp:73452:3.12.0.0;Parent=scaffold251|size156268:hit:36360:3.12.0.0;Target=jgi|Thaoce1|89257|rna12115 423 473 +;Gap=M153
scaffold251|size156268	blastx	match_part	118507	118800	195	-	.	ID=scaffold251|size156268:hsp:73453:3.12.0.0;Parent=scaffold251|size156268:hit:36360:3.12.0.0;Target=jgi|Thaoce1|89257|rna12115 462 559 +;Gap=M294
scaffold251|size156268	blastx	protein_match	118970	119387	206	-	.	ID=scaffold251|size156268:hit:36361:3.12.0.0;Name=jgi|Thaoce1|88588|rna18555;score=206
scaffold251|size156268	blastx	match_part	119244	119387	129	-	.	ID=scaffold251|size156268:hsp:73454:3.12.0.0;Parent=scaffold251|size156268:hit:36361:3.12.0.0;Target=jgi|Thaoce1|88588|rna18555 35 82 +;Gap=M144
scaffold251|size156268	blastx	match_part	118970	119230	206	-	.	ID=scaffold251|size156268:hsp:73455:3.12.0.0;Parent=scaffold251|size156268:hit:36361:3.12.0.0;Target=jgi|Thaoce1|88588|rna18555 87 175 +;Gap=M261
scaffold251|size156268	blastx	protein_match	118618	119221	140	-	.	ID=scaffold251|size156268:hit:36362:3.12.0.0;Name=jgi|Thaoce1|98330|rna14687;score=140
scaffold251|size156268	blastx	match_part	118922	119221	206	-	.	ID=scaffold251|size156268:hsp:73456:3.12.0.0;Parent=scaffold251|size156268:hit:36362:3.12.0.0;Target=jgi|Thaoce1|98330|rna14687 160 261 +;Gap=M300
scaffold251|size156268	blastx	match_part	118764	118919	120	-	.	ID=scaffold251|size156268:hsp:73457:3.12.0.0;Parent=scaffold251|size156268:hit:36362:3.12.0.0;Target=jgi|Thaoce1|98330|rna14687 262 313 +;Gap=M156
scaffold251|size156268	blastx	match_part	118618	118791	140	-	.	ID=scaffold251|size156268:hsp:73458:3.12.0.0;Parent=scaffold251|size156268:hit:36362:3.12.0.0;Target=jgi|Thaoce1|98330|rna14687 304 361 +;Gap=M174
scaffold251|size156268	blastx	protein_match	118827	119260	80	-	.	ID=scaffold251|size156268:hit:36363:3.12.0.0;Name=jgi|Thaoce1|78740|rna25449;score=80
scaffold251|size156268	blastx	match_part	118916	119260	264	-	.	ID=scaffold251|size156268:hsp:73459:3.12.0.0;Parent=scaffold251|size156268:hit:36363:3.12.0.0;Target=jgi|Thaoce1|78740|rna25449 31 149 +;Gap=M345
scaffold251|size156268	blastx	match_part	118827	118919	80	-	.	ID=scaffold251|size156268:hsp:73460:3.12.0.0;Parent=scaffold251|size156268:hit:36363:3.12.0.0;Target=jgi|Thaoce1|78740|rna25449 149 179 +;Gap=M93
scaffold251|size156268	blastx	protein_match	118916	119251	253	-	.	ID=scaffold251|size156268:hit:36364:3.12.0.0;Name=jgi|Thaoce1|98450|rna31739;score=253
scaffold251|size156268	blastx	match_part	118916	119251	253	-	.	ID=scaffold251|size156268:hsp:73461:3.12.0.0;Parent=scaffold251|size156268:hit:36364:3.12.0.0;Target=jgi|Thaoce1|98450|rna31739 10 121 +;Gap=M336
scaffold251|size156268	blastx	protein_match	118952	119477	198	-	.	ID=scaffold251|size156268:hit:36365:3.12.0.0;Name=jgi|Thaoce1|71701|rna25342;score=198
scaffold251|size156268	blastx	match_part	119235	119477	143	-	.	ID=scaffold251|size156268:hsp:73462:3.12.0.0;Parent=scaffold251|size156268:hit:36365:3.12.0.0;Target=jgi|Thaoce1|71701|rna25342 52 133 +;Gap=M243
scaffold251|size156268	blastx	match_part	118952	119221	198	-	.	ID=scaffold251|size156268:hsp:73463:3.12.0.0;Parent=scaffold251|size156268:hit:36365:3.12.0.0;Target=jgi|Thaoce1|71701|rna25342 140 231 +;Gap=M270
scaffold251|size156268	blastx	protein_match	122338	122565	141	+	.	ID=scaffold251|size156268:hit:36366:3.12.0.0;Name=jgi|Thaoce1|82173|rna18820;score=141
scaffold251|size156268	blastx	match_part	122338	122565	141	+	.	ID=scaffold251|size156268:hsp:73464:3.12.0.0;Parent=scaffold251|size156268:hit:36366:3.12.0.0;Target=jgi|Thaoce1|82173|rna18820 49 119 +;Gap=M228
scaffold251|size156268	blastx	protein_match	122482	123182	170	+	.	ID=scaffold251|size156268:hit:36367:3.12.0.0;Name=jgi|Thaoce1|71899|rna24720;score=170
scaffold251|size156268	blastx	match_part	122482	122724	170	+	.	ID=scaffold251|size156268:hsp:73465:3.12.0.0;Parent=scaffold251|size156268:hit:36367:3.12.0.0;Target=jgi|Thaoce1|71899|rna24720 1 82 +;Gap=M243
scaffold251|size156268	blastx	match_part	122691	123182	298	+	.	ID=scaffold251|size156268:hsp:73466:3.12.0.0;Parent=scaffold251|size156268:hit:36367:3.12.0.0;Target=jgi|Thaoce1|71899|rna24720 71 233 +;Gap=M492
scaffold251|size156268	blastx	protein_match	122338	122664	247	+	.	ID=scaffold251|size156268:hit:36368:3.12.0.0;Name=jgi|Thaoce1|78740|rna25449;score=247
scaffold251|size156268	blastx	match_part	122338	122664	247	+	.	ID=scaffold251|size156268:hsp:73467:3.12.0.0;Parent=scaffold251|size156268:hit:36368:3.12.0.0;Target=jgi|Thaoce1|78740|rna25449 70 179 +;Gap=M327
scaffold251|size156268	blastx	protein_match	122338	122607	199	+	.	ID=scaffold251|size156268:hit:36369:3.12.0.0;Name=jgi|Thaoce1|98450|rna31739;score=199
scaffold251|size156268	blastx	match_part	122338	122607	199	+	.	ID=scaffold251|size156268:hsp:73468:3.12.0.0;Parent=scaffold251|size156268:hit:36369:3.12.0.0;Target=jgi|Thaoce1|98450|rna31739 42 132 +;Gap=M270
scaffold251|size156268	blastx	protein_match	132922	134026	260	-	.	ID=scaffold251|size156268:hit:36370:3.12.0.0;Name=jgi|Fracy1|275004|estExt_fgenesh2_pm.C_50020;score=260
scaffold251|size156268	blastx	match_part	133847	134026	167	-	.	ID=scaffold251|size156268:hsp:73469:3.12.0.0;Parent=scaffold251|size156268:hit:36370:3.12.0.0;Target=jgi|Fracy1|275004|estExt_fgenesh2_pm.C_50020 1 60 +;Gap=M180
scaffold251|size156268	blastx	match_part	133603	133767	133	-	.	ID=scaffold251|size156268:hsp:73470:3.12.0.0;Parent=scaffold251|size156268:hit:36370:3.12.0.0;Target=jgi|Fracy1|275004|estExt_fgenesh2_pm.C_50020 59 115 +;Gap=M165
scaffold251|size156268	blastx	match_part	132922	133329	260	-	.	ID=scaffold251|size156268:hsp:73471:3.12.0.0;Parent=scaffold251|size156268:hit:36370:3.12.0.0;Target=jgi|Fracy1|275004|estExt_fgenesh2_pm.C_50020 129 269 +;Gap=M408
scaffold251|size156268	blastx	protein_match	132922	134026	260	-	.	ID=scaffold251|size156268:hit:36371:3.12.0.0;Name=jgi|Fracy1|275004|estExt_fgenesh2_pm.C_50020;score=260
scaffold251|size156268	blastx	match_part	133847	134026	167	-	.	ID=scaffold251|size156268:hsp:73472:3.12.0.0;Parent=scaffold251|size156268:hit:36371:3.12.0.0;Target=jgi|Fracy1|275004|estExt_fgenesh2_pm.C_50020 1 60 +;Gap=M180
scaffold251|size156268	blastx	match_part	133603	133767	133	-	.	ID=scaffold251|size156268:hsp:73473:3.12.0.0;Parent=scaffold251|size156268:hit:36371:3.12.0.0;Target=jgi|Fracy1|275004|estExt_fgenesh2_pm.C_50020 59 115 +;Gap=M165
scaffold251|size156268	blastx	match_part	132922	133329	260	-	.	ID=scaffold251|size156268:hsp:73474:3.12.0.0;Parent=scaffold251|size156268:hit:36371:3.12.0.0;Target=jgi|Fracy1|275004|estExt_fgenesh2_pm.C_50020 129 269 +;Gap=M408
scaffold251|size156268	blastx	protein_match	132922	134026	260	-	.	ID=scaffold251|size156268:hit:36372:3.12.0.0;Name=jgi|Fracy1|275004|estExt_fgenesh2_pm.C_50020;score=260
scaffold251|size156268	blastx	match_part	133847	134026	167	-	.	ID=scaffold251|size156268:hsp:73475:3.12.0.0;Parent=scaffold251|size156268:hit:36372:3.12.0.0;Target=jgi|Fracy1|275004|estExt_fgenesh2_pm.C_50020 1 60 +;Gap=M180
scaffold251|size156268	blastx	match_part	133603	133767	133	-	.	ID=scaffold251|size156268:hsp:73476:3.12.0.0;Parent=scaffold251|size156268:hit:36372:3.12.0.0;Target=jgi|Fracy1|275004|estExt_fgenesh2_pm.C_50020 59 115 +;Gap=M165
scaffold251|size156268	blastx	match_part	132922	133329	260	-	.	ID=scaffold251|size156268:hsp:73477:3.12.0.0;Parent=scaffold251|size156268:hit:36372:3.12.0.0;Target=jgi|Fracy1|275004|estExt_fgenesh2_pm.C_50020 129 269 +;Gap=M408
scaffold251|size156268	protein2genome	protein_match	18266	18493	182	-	.	ID=scaffold251|size156268:hit:36373:3.12.0.0;Name=jgi|Thaoce1|82173|rna18820;score=182
scaffold251|size156268	protein2genome	match_part	18266	18493	182	-	.	ID=scaffold251|size156268:hsp:73478:3.12.0.0;Parent=scaffold251|size156268:hit:36373:3.12.0.0;Target=jgi|Thaoce1|82173|rna18820 27 103 +;Gap=M228
scaffold251|size156268	protein2genome	protein_match	17561	19267	1044	-	.	ID=scaffold251|size156268:hit:36374:3.12.0.0;Name=jgi|Thaoce1|89257|rna12115;score=1044
scaffold251|size156268	protein2genome	match_part	17561	19267	1044	-	.	ID=scaffold251|size156268:hsp:73479:3.12.0.0;Parent=scaffold251|size156268:hit:36374:3.12.0.0;Target=jgi|Thaoce1|89257|rna12115 61 632 +;Gap=M1707
scaffold251|size156268	protein2genome	protein_match	18245	18496	163	-	.	ID=scaffold251|size156268:hit:36375:3.12.0.0;Name=jgi|Thaoce1|93217|rna13150;score=163
scaffold251|size156268	protein2genome	match_part	18245	18496	163	-	.	ID=scaffold251|size156268:hsp:73480:3.12.0.0;Parent=scaffold251|size156268:hit:36375:3.12.0.0;Target=jgi|Thaoce1|93217|rna13150 38 122 +;Gap=M252
scaffold251|size156268	protein2genome	protein_match	18245	18664	297	-	.	ID=scaffold251|size156268:hit:36376:3.12.0.0;Name=jgi|Thaoce1|88588|rna18555;score=297
scaffold251|size156268	protein2genome	match_part	18245	18664	297	-	.	ID=scaffold251|size156268:hsp:73481:3.12.0.0;Parent=scaffold251|size156268:hit:36376:3.12.0.0;Target=jgi|Thaoce1|88588|rna18555 35 175 +;Gap=M420
scaffold251|size156268	protein2genome	protein_match	17561	18283	419	-	.	ID=scaffold251|size156268:hit:36377:3.12.0.0;Name=jgi|Thaoce1|71899|rna24720;score=419
scaffold251|size156268	protein2genome	match_part	17561	18283	419	-	.	ID=scaffold251|size156268:hsp:73482:3.12.0.0;Parent=scaffold251|size156268:hit:36377:3.12.0.0;Target=jgi|Thaoce1|71899|rna24720 1 242 +;Gap=M723
scaffold251|size156268	protein2genome	protein_match	18101	18496	329	-	.	ID=scaffold251|size156268:hit:36378:3.12.0.0;Name=jgi|Thaoce1|78740|rna25449;score=329
scaffold251|size156268	protein2genome	match_part	18101	18496	329	-	.	ID=scaffold251|size156268:hsp:73483:3.12.0.0;Parent=scaffold251|size156268:hit:36378:3.12.0.0;Target=jgi|Thaoce1|78740|rna25449 47 179 +;Gap=M396
scaffold251|size156268	protein2genome	protein_match	18158	18508	296	-	.	ID=scaffold251|size156268:hit:36379:3.12.0.0;Name=jgi|Thaoce1|98450|rna31739;score=296
scaffold251|size156268	protein2genome	match_part	18158	18508	296	-	.	ID=scaffold251|size156268:hsp:73484:3.12.0.0;Parent=scaffold251|size156268:hit:36379:3.12.0.0;Target=jgi|Thaoce1|98450|rna31739 15 132 +;Gap=M351
scaffold251|size156268	protein2genome	protein_match	17717	18115	234	-	.	ID=scaffold251|size156268:hit:36380:3.12.0.0;Name=jgi|Thaoce1|97450|rna15639;score=234
scaffold251|size156268	protein2genome	match_part	17717	18115	234	-	.	ID=scaffold251|size156268:hsp:73485:3.12.0.0;Parent=scaffold251|size156268:hit:36380:3.12.0.0;Target=jgi|Thaoce1|97450|rna15639 2 134 +;Gap=M399
scaffold251|size156268	protein2genome	protein_match	18218	18754	301	-	.	ID=scaffold251|size156268:hit:36381:3.12.0.0;Name=jgi|Thaoce1|71701|rna25342;score=301
scaffold251|size156268	protein2genome	match_part	18218	18754	301	-	.	ID=scaffold251|size156268:hsp:73486:3.12.0.0;Parent=scaffold251|size156268:hit:36381:3.12.0.0;Target=jgi|Thaoce1|71701|rna25342 52 234 +;Gap=M537
scaffold251|size156268	protein2genome	protein_match	22546	24277	1610	-	.	ID=scaffold251|size156268:hit:36382:3.12.0.0;Name=jgi|Thaoce1|69515|rna7455;score=1610
scaffold251|size156268	protein2genome	match_part	22546	24277	1610	-	.	ID=scaffold251|size156268:hsp:73487:3.12.0.0;Parent=scaffold251|size156268:hit:36382:3.12.0.0;Target=jgi|Thaoce1|69515|rna7455 98 671 +;Gap=M1732
scaffold251|size156268	protein2genome	protein_match	22555	22836	368	-	.	ID=scaffold251|size156268:hit:36383:3.12.0.0;Name=jgi|Thaoce1|84356|rna33318;score=368
scaffold251|size156268	protein2genome	match_part	22555	22836	368	-	.	ID=scaffold251|size156268:hsp:73488:3.12.0.0;Parent=scaffold251|size156268:hit:36383:3.12.0.0;Target=jgi|Thaoce1|84356|rna33318 85 178 +;Gap=M282
scaffold251|size156268	protein2genome	protein_match	22645	22869	281	-	.	ID=scaffold251|size156268:hit:36384:3.12.0.0;Name=jgi|Thaoce1|82492|rna9511;score=281
scaffold251|size156268	protein2genome	match_part	22645	22869	281	-	.	ID=scaffold251|size156268:hsp:73489:3.12.0.0;Parent=scaffold251|size156268:hit:36384:3.12.0.0;Target=jgi|Thaoce1|82492|rna9511 7 81 +;Gap=M225
scaffold251|size156268	protein2genome	protein_match	39698	41809	2511	+	.	ID=scaffold251|size156268:hit:36385:3.12.0.0;Name=jgi|Thaoce1|98153|rna34062;score=2511
scaffold251|size156268	protein2genome	match_part	39698	40189	2511	+	.	ID=scaffold251|size156268:hsp:73490:3.12.0.0;Parent=scaffold251|size156268:hit:36385:3.12.0.0;Target=jgi|Thaoce1|98153|rna34062 1 164 +;Gap=M492
scaffold251|size156268	protein2genome	match_part	40279	40483	2511	+	.	ID=scaffold251|size156268:hsp:73491:3.12.0.0;Parent=scaffold251|size156268:hit:36385:3.12.0.0;Target=jgi|Thaoce1|98153|rna34062 165 232 +;Gap=M205
scaffold251|size156268	protein2genome	match_part	40577	40921	2511	+	.	ID=scaffold251|size156268:hsp:73492:3.12.0.0;Parent=scaffold251|size156268:hit:36385:3.12.0.0;Target=jgi|Thaoce1|98153|rna34062 233 347 +;Gap=M345
scaffold251|size156268	protein2genome	match_part	41014	41309	2511	+	.	ID=scaffold251|size156268:hsp:73493:3.12.0.0;Parent=scaffold251|size156268:hit:36385:3.12.0.0;Target=jgi|Thaoce1|98153|rna34062 348 446 +;Gap=M296
scaffold251|size156268	protein2genome	match_part	41408	41809	2511	+	.	ID=scaffold251|size156268:hsp:73494:3.12.0.0;Parent=scaffold251|size156268:hit:36385:3.12.0.0;Target=jgi|Thaoce1|98153|rna34062 447 580 +;Gap=M402
scaffold251|size156268	protein2genome	protein_match	39599	39739	234	+	.	ID=scaffold251|size156268:hit:36386:3.12.0.0;Name=jgi|Thaoce1|93064|rna19740;score=234
scaffold251|size156268	protein2genome	match_part	39599	39739	234	+	.	ID=scaffold251|size156268:hsp:73495:3.12.0.0;Parent=scaffold251|size156268:hit:36386:3.12.0.0;Target=jgi|Thaoce1|93064|rna19740 1 47 +;Gap=M141
scaffold251|size156268	protein2genome	protein_match	39599	41806	2265	+	.	ID=scaffold251|size156268:hit:36387:3.12.0.0;Name=jgi|Fracy1|198218|e_gw1.39.239.1;score=2265
scaffold251|size156268	protein2genome	match_part	39599	40189	2265	+	.	ID=scaffold251|size156268:hsp:73496:3.12.0.0;Parent=scaffold251|size156268:hit:36387:3.12.0.0;Target=jgi|Fracy1|198218|e_gw1.39.239.1 1 197 +;Gap=M591
scaffold251|size156268	protein2genome	match_part	40279	40483	2265	+	.	ID=scaffold251|size156268:hsp:73497:3.12.0.0;Parent=scaffold251|size156268:hit:36387:3.12.0.0;Target=jgi|Fracy1|198218|e_gw1.39.239.1 198 265 +;Gap=M205
scaffold251|size156268	protein2genome	match_part	40577	40921	2265	+	.	ID=scaffold251|size156268:hsp:73498:3.12.0.0;Parent=scaffold251|size156268:hit:36387:3.12.0.0;Target=jgi|Fracy1|198218|e_gw1.39.239.1 266 382 +;Gap=M345
scaffold251|size156268	protein2genome	match_part	41014	41309	2265	+	.	ID=scaffold251|size156268:hsp:73499:3.12.0.0;Parent=scaffold251|size156268:hit:36387:3.12.0.0;Target=jgi|Fracy1|198218|e_gw1.39.239.1 383 481 +;Gap=M296
scaffold251|size156268	protein2genome	match_part	41408	41806	2265	+	.	ID=scaffold251|size156268:hsp:73500:3.12.0.0;Parent=scaffold251|size156268:hit:36387:3.12.0.0;Target=jgi|Fracy1|198218|e_gw1.39.239.1 482 613 +;Gap=M399
scaffold251|size156268	protein2genome	protein_match	39599	41806	2265	+	.	ID=scaffold251|size156268:hit:36388:3.12.0.0;Name=jgi|Fracy1|185587|e_gw1.6.1077.1;score=2265
scaffold251|size156268	protein2genome	match_part	39599	40189	2265	+	.	ID=scaffold251|size156268:hsp:73501:3.12.0.0;Parent=scaffold251|size156268:hit:36388:3.12.0.0;Target=jgi|Fracy1|185587|e_gw1.6.1077.1 1 197 +;Gap=M591
scaffold251|size156268	protein2genome	match_part	40279	40483	2265	+	.	ID=scaffold251|size156268:hsp:73502:3.12.0.0;Parent=scaffold251|size156268:hit:36388:3.12.0.0;Target=jgi|Fracy1|185587|e_gw1.6.1077.1 198 265 +;Gap=M205
scaffold251|size156268	protein2genome	match_part	40577	40921	2265	+	.	ID=scaffold251|size156268:hsp:73503:3.12.0.0;Parent=scaffold251|size156268:hit:36388:3.12.0.0;Target=jgi|Fracy1|185587|e_gw1.6.1077.1 266 382 +;Gap=M345
scaffold251|size156268	protein2genome	match_part	41014	41309	2265	+	.	ID=scaffold251|size156268:hsp:73504:3.12.0.0;Parent=scaffold251|size156268:hit:36388:3.12.0.0;Target=jgi|Fracy1|185587|e_gw1.6.1077.1 383 481 +;Gap=M296
scaffold251|size156268	protein2genome	match_part	41408	41806	2265	+	.	ID=scaffold251|size156268:hsp:73505:3.12.0.0;Parent=scaffold251|size156268:hit:36388:3.12.0.0;Target=jgi|Fracy1|185587|e_gw1.6.1077.1 482 613 +;Gap=M399
scaffold251|size156268	protein2genome	protein_match	41208	41560	152	+	.	ID=scaffold251|size156268:hit:36389:3.12.0.0;Name=jgi|Thaoce1|98529|rna12829;score=152
scaffold251|size156268	protein2genome	match_part	41208	41309	152	+	.	ID=scaffold251|size156268:hsp:73506:3.12.0.0;Parent=scaffold251|size156268:hit:36389:3.12.0.0;Target=jgi|Thaoce1|98529|rna12829 1 34 +;Gap=M102
scaffold251|size156268	protein2genome	match_part	41408	41560	152	+	.	ID=scaffold251|size156268:hsp:73507:3.12.0.0;Parent=scaffold251|size156268:hit:36389:3.12.0.0;Target=jgi|Thaoce1|98529|rna12829 35 88 +;Gap=M153
scaffold251|size156268	protein2genome	protein_match	39599	41809	2781	+	.	ID=scaffold251|size156268:hit:36390:3.12.0.0;Name=jgi|Thaps3|40554|estExt_gwp_gw1.C_chr_40715;score=2781
scaffold251|size156268	protein2genome	match_part	39599	40189	2781	+	.	ID=scaffold251|size156268:hsp:73508:3.12.0.0;Parent=scaffold251|size156268:hit:36390:3.12.0.0;Target=jgi|Thaps3|40554|estExt_gwp_gw1.C_chr_40715 1 199 +;Gap=M591
scaffold251|size156268	protein2genome	match_part	40279	40483	2781	+	.	ID=scaffold251|size156268:hsp:73509:3.12.0.0;Parent=scaffold251|size156268:hit:36390:3.12.0.0;Target=jgi|Thaps3|40554|estExt_gwp_gw1.C_chr_40715 200 267 +;Gap=M205
scaffold251|size156268	protein2genome	match_part	40577	40921	2781	+	.	ID=scaffold251|size156268:hsp:73510:3.12.0.0;Parent=scaffold251|size156268:hit:36390:3.12.0.0;Target=jgi|Thaps3|40554|estExt_gwp_gw1.C_chr_40715 268 382 +;Gap=M345
scaffold251|size156268	protein2genome	match_part	41014	41309	2781	+	.	ID=scaffold251|size156268:hsp:73511:3.12.0.0;Parent=scaffold251|size156268:hit:36390:3.12.0.0;Target=jgi|Thaps3|40554|estExt_gwp_gw1.C_chr_40715 383 481 +;Gap=M296
scaffold251|size156268	protein2genome	match_part	41408	41809	2781	+	.	ID=scaffold251|size156268:hsp:73512:3.12.0.0;Parent=scaffold251|size156268:hit:36390:3.12.0.0;Target=jgi|Thaps3|40554|estExt_gwp_gw1.C_chr_40715 482 614 +;Gap=M402
scaffold251|size156268	protein2genome	protein_match	39599	41638	2158	+	.	ID=scaffold251|size156268:hit:36391:3.12.0.0;Name=jgi|Phatr2|17043|e_gw1.31.12.1;score=2158
scaffold251|size156268	protein2genome	match_part	39599	40189	2158	+	.	ID=scaffold251|size156268:hsp:73513:3.12.0.0;Parent=scaffold251|size156268:hit:36391:3.12.0.0;Target=jgi|Phatr2|17043|e_gw1.31.12.1 1 197 +;Gap=M591
scaffold251|size156268	protein2genome	match_part	40279	40483	2158	+	.	ID=scaffold251|size156268:hsp:73514:3.12.0.0;Parent=scaffold251|size156268:hit:36391:3.12.0.0;Target=jgi|Phatr2|17043|e_gw1.31.12.1 198 265 +;Gap=M205
scaffold251|size156268	protein2genome	match_part	40577	40921	2158	+	.	ID=scaffold251|size156268:hsp:73515:3.12.0.0;Parent=scaffold251|size156268:hit:36391:3.12.0.0;Target=jgi|Phatr2|17043|e_gw1.31.12.1 266 382 +;Gap=M345
scaffold251|size156268	protein2genome	match_part	41014	41309	2158	+	.	ID=scaffold251|size156268:hsp:73516:3.12.0.0;Parent=scaffold251|size156268:hit:36391:3.12.0.0;Target=jgi|Phatr2|17043|e_gw1.31.12.1 383 481 +;Gap=M296
scaffold251|size156268	protein2genome	match_part	41408	41638	2158	+	.	ID=scaffold251|size156268:hsp:73517:3.12.0.0;Parent=scaffold251|size156268:hit:36391:3.12.0.0;Target=jgi|Phatr2|17043|e_gw1.31.12.1 482 558 +;Gap=M231
scaffold251|size156268	protein2genome	protein_match	69705	70631	1349	-	.	ID=scaffold251|size156268:hit:36392:3.12.0.0;Name=jgi|Thaps3|4946|fgenesh1_pg.C_chr_4000896;score=1349
scaffold251|size156268	protein2genome	match_part	69705	70631	1349	-	.	ID=scaffold251|size156268:hsp:73518:3.12.0.0;Parent=scaffold251|size156268:hit:36392:3.12.0.0;Target=jgi|Thaps3|4946|fgenesh1_pg.C_chr_4000896 1 309 +;Gap=M927
scaffold251|size156268	protein2genome	protein_match	72183	73643	1767	+	.	ID=scaffold251|size156268:hit:36393:3.12.0.0;Name=jgi|Phatr2|54134|estExt_Phatr1_ua_kg.C_chr_20068;score=1767
scaffold251|size156268	protein2genome	match_part	72183	73115	1767	+	.	ID=scaffold251|size156268:hsp:73519:3.12.0.0;Parent=scaffold251|size156268:hit:36393:3.12.0.0;Target=jgi|Phatr2|54134|estExt_Phatr1_ua_kg.C_chr_20068 57 367 +;Gap=M933
scaffold251|size156268	protein2genome	match_part	73209	73643	1767	+	.	ID=scaffold251|size156268:hsp:73520:3.12.0.0;Parent=scaffold251|size156268:hit:36393:3.12.0.0;Target=jgi|Phatr2|54134|estExt_Phatr1_ua_kg.C_chr_20068 368 511 +;Gap=M435
scaffold251|size156268	protein2genome	protein_match	72144	73649	1740	+	.	ID=scaffold251|size156268:hit:36394:3.12.0.0;Name=jgi|Fracy1|255070|fgenesh2_pg.62_%2523_13;score=1740
scaffold251|size156268	protein2genome	match_part	72144	73115	1740	+	.	ID=scaffold251|size156268:hsp:73521:3.12.0.0;Parent=scaffold251|size156268:hit:36394:3.12.0.0;Target=jgi|Fracy1|255070|fgenesh2_pg.62_%252523_13 74 397 +;Gap=M972
scaffold251|size156268	protein2genome	match_part	73209	73649	1740	+	.	ID=scaffold251|size156268:hsp:73522:3.12.0.0;Parent=scaffold251|size156268:hit:36394:3.12.0.0;Target=jgi|Fracy1|255070|fgenesh2_pg.62_%252523_13 398 542 +;Gap=M441
scaffold251|size156268	protein2genome	protein_match	72008	73643	2099	+	.	ID=scaffold251|size156268:hit:36395:3.12.0.0;Name=jgi|Thaps3|28125|estExt_Genewise1.C_chr_40732;score=2099
scaffold251|size156268	protein2genome	match_part	72008	72046	2099	+	.	ID=scaffold251|size156268:hsp:73523:3.12.0.0;Parent=scaffold251|size156268:hit:36395:3.12.0.0;Target=jgi|Thaps3|28125|estExt_Genewise1.C_chr_40732 16 28 +;Gap=M39
scaffold251|size156268	protein2genome	match_part	72192	73115	2099	+	.	ID=scaffold251|size156268:hsp:73524:3.12.0.0;Parent=scaffold251|size156268:hit:36395:3.12.0.0;Target=jgi|Thaps3|28125|estExt_Genewise1.C_chr_40732 29 336 +;Gap=M924
scaffold251|size156268	protein2genome	match_part	73209	73643	2099	+	.	ID=scaffold251|size156268:hsp:73525:3.12.0.0;Parent=scaffold251|size156268:hit:36395:3.12.0.0;Target=jgi|Thaps3|28125|estExt_Genewise1.C_chr_40732 337 481 +;Gap=M435
scaffold251|size156268	protein2genome	protein_match	71855	73643	2060	+	.	ID=scaffold251|size156268:hit:36396:3.12.0.0;Name=jgi|Thaoce1|73807|rna28576;score=2060
scaffold251|size156268	protein2genome	match_part	71855	72046	2060	+	.	ID=scaffold251|size156268:hsp:73526:3.12.0.0;Parent=scaffold251|size156268:hit:36396:3.12.0.0;Target=jgi|Thaoce1|73807|rna28576 7 67 +;Gap=M192
scaffold251|size156268	protein2genome	match_part	72192	73115	2060	+	.	ID=scaffold251|size156268:hsp:73527:3.12.0.0;Parent=scaffold251|size156268:hit:36396:3.12.0.0;Target=jgi|Thaoce1|73807|rna28576 68 375 +;Gap=M924
scaffold251|size156268	protein2genome	match_part	73209	73643	2060	+	.	ID=scaffold251|size156268:hsp:73528:3.12.0.0;Parent=scaffold251|size156268:hit:36396:3.12.0.0;Target=jgi|Thaoce1|73807|rna28576 376 519 +;Gap=M435
scaffold251|size156268	protein2genome	protein_match	72144	73649	1741	+	.	ID=scaffold251|size156268:hit:36397:3.12.0.0;Name=jgi|Fracy1|240131|fgenesh2_pg.7_%2523_469;score=1741
scaffold251|size156268	protein2genome	match_part	72144	73115	1741	+	.	ID=scaffold251|size156268:hsp:73529:3.12.0.0;Parent=scaffold251|size156268:hit:36397:3.12.0.0;Target=jgi|Fracy1|240131|fgenesh2_pg.7_%252523_469 16 339 +;Gap=M972
scaffold251|size156268	protein2genome	match_part	73209	73649	1741	+	.	ID=scaffold251|size156268:hsp:73530:3.12.0.0;Parent=scaffold251|size156268:hit:36397:3.12.0.0;Target=jgi|Fracy1|240131|fgenesh2_pg.7_%252523_469 340 484 +;Gap=M441
scaffold251|size156268	protein2genome	protein_match	75186	75956	782	-	.	ID=scaffold251|size156268:hit:36398:3.12.0.0;Name=jgi|Fracy1|192276|e_gw1.15.142.1;score=782
scaffold251|size156268	protein2genome	match_part	75186	75956	782	-	.	ID=scaffold251|size156268:hsp:73531:3.12.0.0;Parent=scaffold251|size156268:hit:36398:3.12.0.0;Target=jgi|Fracy1|192276|e_gw1.15.142.1 30 284 +;Gap=M771
scaffold251|size156268	protein2genome	protein_match	75186	75956	779	-	.	ID=scaffold251|size156268:hit:36399:3.12.0.0;Name=jgi|Fracy1|185896|e_gw1.6.177.1;score=779
scaffold251|size156268	protein2genome	match_part	75186	75956	779	-	.	ID=scaffold251|size156268:hsp:73532:3.12.0.0;Parent=scaffold251|size156268:hit:36399:3.12.0.0;Target=jgi|Fracy1|185896|e_gw1.6.177.1 30 284 +;Gap=M771
scaffold251|size156268	protein2genome	protein_match	74244	75668	1608	-	.	ID=scaffold251|size156268:hit:36400:3.12.0.0;Name=jgi|Thaoce1|73808|rna28577;score=1608
scaffold251|size156268	protein2genome	match_part	75104	75668	1608	-	.	ID=scaffold251|size156268:hsp:73533:3.12.0.0;Parent=scaffold251|size156268:hit:36400:3.12.0.0;Target=jgi|Thaoce1|73808|rna28577 321 508 +;Gap=M565
scaffold251|size156268	protein2genome	match_part	74244	75073	1608	-	.	ID=scaffold251|size156268:hsp:73534:3.12.0.0;Parent=scaffold251|size156268:hit:36400:3.12.0.0;Target=jgi|Thaoce1|73808|rna28577 509 789 +;Gap=M830
scaffold251|size156268	protein2genome	protein_match	75321	75626	518	-	.	ID=scaffold251|size156268:hit:36401:3.12.0.0;Name=jgi|Thaps3|19099|gw1.4.614.1;score=518
scaffold251|size156268	protein2genome	match_part	75321	75626	518	-	.	ID=scaffold251|size156268:hsp:73535:3.12.0.0;Parent=scaffold251|size156268:hit:36401:3.12.0.0;Target=jgi|Thaps3|19099|gw1.4.614.1 1 102 +;Gap=M306
scaffold251|size156268	protein2genome	protein_match	97980	101271	2580	+	.	ID=scaffold251|size156268:hit:36402:3.12.0.0;Name=jgi|Fracy1|202777|e_gw1.79.3.1;score=2580
scaffold251|size156268	protein2genome	match_part	97980	99874	2580	+	.	ID=scaffold251|size156268:hsp:73536:3.12.0.0;Parent=scaffold251|size156268:hit:36402:3.12.0.0;Target=jgi|Fracy1|202777|e_gw1.79.3.1 102 736 +;Gap=M1895
scaffold251|size156268	protein2genome	match_part	99954	101271	2580	+	.	ID=scaffold251|size156268:hsp:73537:3.12.0.0;Parent=scaffold251|size156268:hit:36402:3.12.0.0;Target=jgi|Fracy1|202777|e_gw1.79.3.1 737 1176 +;Gap=M1318
scaffold251|size156268	protein2genome	protein_match	97264	101271	5166	+	.	ID=scaffold251|size156268:hit:36403:3.12.0.0;Name=jgi|Thaps3|22483|estExt_fgenesh1_pg.C_chr_40847;score=5166
scaffold251|size156268	protein2genome	match_part	97264	97567	5166	+	.	ID=scaffold251|size156268:hsp:73538:3.12.0.0;Parent=scaffold251|size156268:hit:36403:3.12.0.0;Target=jgi|Thaps3|22483|estExt_fgenesh1_pg.C_chr_40847 130 226 +;Gap=M304
scaffold251|size156268	protein2genome	match_part	97750	99874	5166	+	.	ID=scaffold251|size156268:hsp:73539:3.12.0.0;Parent=scaffold251|size156268:hit:36403:3.12.0.0;Target=jgi|Thaps3|22483|estExt_fgenesh1_pg.C_chr_40847 227 933 +;Gap=M2125
scaffold251|size156268	protein2genome	match_part	99954	101271	5166	+	.	ID=scaffold251|size156268:hsp:73540:3.12.0.0;Parent=scaffold251|size156268:hit:36403:3.12.0.0;Target=jgi|Thaps3|22483|estExt_fgenesh1_pg.C_chr_40847 934 1373 +;Gap=M1318
scaffold251|size156268	protein2genome	protein_match	97980	101271	2574	+	.	ID=scaffold251|size156268:hit:36404:3.12.0.0;Name=jgi|Fracy1|194280|e_gw1.21.47.1;score=2574
scaffold251|size156268	protein2genome	match_part	97980	99874	2574	+	.	ID=scaffold251|size156268:hsp:73541:3.12.0.0;Parent=scaffold251|size156268:hit:36404:3.12.0.0;Target=jgi|Fracy1|194280|e_gw1.21.47.1 102 736 +;Gap=M1895
scaffold251|size156268	protein2genome	match_part	99954	101271	2574	+	.	ID=scaffold251|size156268:hsp:73542:3.12.0.0;Parent=scaffold251|size156268:hit:36404:3.12.0.0;Target=jgi|Fracy1|194280|e_gw1.21.47.1 737 1176 +;Gap=M1318
scaffold251|size156268	protein2genome	protein_match	97773	101271	3693	+	.	ID=scaffold251|size156268:hit:36405:3.12.0.0;Name=jgi|Fracy1|170346|estExt_Genewise1.C_71030;score=3693
scaffold251|size156268	protein2genome	match_part	97773	99874	3693	+	.	ID=scaffold251|size156268:hsp:73543:3.12.0.0;Parent=scaffold251|size156268:hit:36405:3.12.0.0;Target=jgi|Fracy1|170346|estExt_Genewise1.C_71030 50 747 +;Gap=M2102
scaffold251|size156268	protein2genome	match_part	99954	101271	3693	+	.	ID=scaffold251|size156268:hsp:73544:3.12.0.0;Parent=scaffold251|size156268:hit:36405:3.12.0.0;Target=jgi|Fracy1|170346|estExt_Genewise1.C_71030 748 1187 +;Gap=M1318
scaffold251|size156268	protein2genome	protein_match	97773	100764	2389	+	.	ID=scaffold251|size156268:hit:36406:3.12.0.0;Name=jgi|Fracy1|265755|estExt_fgenesh2_pg.C_520075;score=2389
scaffold251|size156268	protein2genome	match_part	97773	98283	2389	+	.	ID=scaffold251|size156268:hsp:73545:3.12.0.0;Parent=scaffold251|size156268:hit:36406:3.12.0.0;Target=jgi|Fracy1|265755|estExt_fgenesh2_pg.C_520075 85 255 +;Gap=M511
scaffold251|size156268	protein2genome	match_part	99049	99874	2389	+	.	ID=scaffold251|size156268:hsp:73546:3.12.0.0;Parent=scaffold251|size156268:hit:36406:3.12.0.0;Target=jgi|Fracy1|265755|estExt_fgenesh2_pg.C_520075 256 527 +;Gap=M826
scaffold251|size156268	protein2genome	match_part	99954	100764	2389	+	.	ID=scaffold251|size156268:hsp:73547:3.12.0.0;Parent=scaffold251|size156268:hit:36406:3.12.0.0;Target=jgi|Fracy1|265755|estExt_fgenesh2_pg.C_520075 528 798 +;Gap=M811
scaffold251|size156268	protein2genome	protein_match	98970	101103	1669	+	.	ID=scaffold251|size156268:hit:36407:3.12.0.0;Name=jgi|Thaps3|25518|estExt_fgenesh1_pg.C_chr_19b_310044;score=1669
scaffold251|size156268	protein2genome	match_part	98970	99093	1669	+	.	ID=scaffold251|size156268:hsp:73548:3.12.0.0;Parent=scaffold251|size156268:hit:36407:3.12.0.0;Target=jgi|Thaps3|25518|estExt_fgenesh1_pg.C_chr_19b_310044 522 562 +;Gap=M124
scaffold251|size156268	protein2genome	match_part	99157	99874	1669	+	.	ID=scaffold251|size156268:hsp:73549:3.12.0.0;Parent=scaffold251|size156268:hit:36407:3.12.0.0;Target=jgi|Thaps3|25518|estExt_fgenesh1_pg.C_chr_19b_310044 563 802 +;Gap=M718
scaffold251|size156268	protein2genome	match_part	99954	100537	1669	+	.	ID=scaffold251|size156268:hsp:73550:3.12.0.0;Parent=scaffold251|size156268:hit:36407:3.12.0.0;Target=jgi|Thaps3|25518|estExt_fgenesh1_pg.C_chr_19b_310044 803 992 +;Gap=M584
scaffold251|size156268	protein2genome	match_part	100619	101103	1669	+	.	ID=scaffold251|size156268:hsp:73551:3.12.0.0;Parent=scaffold251|size156268:hit:36407:3.12.0.0;Target=jgi|Thaps3|25518|estExt_fgenesh1_pg.C_chr_19b_310044 993 1153 +;Gap=M485
scaffold251|size156268	protein2genome	protein_match	100693	101013	356	+	.	ID=scaffold251|size156268:hit:36408:3.12.0.0;Name=jgi|Thaoce1|91478|rna20392;score=356
scaffold251|size156268	protein2genome	match_part	100693	101013	356	+	.	ID=scaffold251|size156268:hsp:73552:3.12.0.0;Parent=scaffold251|size156268:hit:36408:3.12.0.0;Target=jgi|Thaoce1|91478|rna20392 1 106 +;Gap=M321
scaffold251|size156268	protein2genome	protein_match	97773	100677	2336	+	.	ID=scaffold251|size156268:hit:36409:3.12.0.0;Name=jgi|Thaoce1|91479|rna20393;score=2336
scaffold251|size156268	protein2genome	match_part	97773	99275	2336	+	.	ID=scaffold251|size156268:hsp:73553:3.12.0.0;Parent=scaffold251|size156268:hit:36409:3.12.0.0;Target=jgi|Thaoce1|91479|rna20393 68 568 +;Gap=M1503
scaffold251|size156268	protein2genome	match_part	99330	99874	2336	+	.	ID=scaffold251|size156268:hsp:73554:3.12.0.0;Parent=scaffold251|size156268:hit:36409:3.12.0.0;Target=jgi|Thaoce1|91479|rna20393 569 746 +;Gap=M545
scaffold251|size156268	protein2genome	match_part	99954	100677	2336	+	.	ID=scaffold251|size156268:hsp:73555:3.12.0.0;Parent=scaffold251|size156268:hit:36409:3.12.0.0;Target=jgi|Thaoce1|91479|rna20393 747 990 +;Gap=M724
scaffold251|size156268	protein2genome	protein_match	97983	101271	3373	+	.	ID=scaffold251|size156268:hit:36410:3.12.0.0;Name=jgi|Phatr2|54686|estExt_Phatr1_ua_kg.C_chr_120015;score=3373
scaffold251|size156268	protein2genome	match_part	97983	99874	3373	+	.	ID=scaffold251|size156268:hsp:73556:3.12.0.0;Parent=scaffold251|size156268:hit:36410:3.12.0.0;Target=jgi|Phatr2|54686|estExt_Phatr1_ua_kg.C_chr_120015 157 786 +;Gap=M1892
scaffold251|size156268	protein2genome	match_part	99954	101271	3373	+	.	ID=scaffold251|size156268:hsp:73557:3.12.0.0;Parent=scaffold251|size156268:hit:36410:3.12.0.0;Target=jgi|Phatr2|54686|estExt_Phatr1_ua_kg.C_chr_120015 787 1226 +;Gap=M1318
scaffold251|size156268	protein2genome	protein_match	97773	101271	4706	+	.	ID=scaffold251|size156268:hit:36411:3.12.0.0;Name=jgi|Thaoce1|81132|rna8148;score=4706
scaffold251|size156268	protein2genome	match_part	97773	99874	4706	+	.	ID=scaffold251|size156268:hsp:73558:3.12.0.0;Parent=scaffold251|size156268:hit:36411:3.12.0.0;Target=jgi|Thaoce1|81132|rna8148 119 822 +;Gap=M2102
scaffold251|size156268	protein2genome	match_part	99954	101271	4706	+	.	ID=scaffold251|size156268:hsp:73559:3.12.0.0;Parent=scaffold251|size156268:hit:36411:3.12.0.0;Target=jgi|Thaoce1|81132|rna8148 823 1262 +;Gap=M1318
scaffold251|size156268	protein2genome	protein_match	98061	101025	2536	+	.	ID=scaffold251|size156268:hit:36412:3.12.0.0;Name=jgi|Phatr2|43370|estExt_fgenesh1_pg.C_chr_20110;score=2536
scaffold251|size156268	protein2genome	match_part	98061	99874	2536	+	.	ID=scaffold251|size156268:hsp:73560:3.12.0.0;Parent=scaffold251|size156268:hit:36412:3.12.0.0;Target=jgi|Phatr2|43370|estExt_fgenesh1_pg.C_chr_20110 225 838 +;Gap=M1814
scaffold251|size156268	protein2genome	match_part	99954	101025	2536	+	.	ID=scaffold251|size156268:hsp:73561:3.12.0.0;Parent=scaffold251|size156268:hit:36412:3.12.0.0;Target=jgi|Phatr2|43370|estExt_fgenesh1_pg.C_chr_20110 839 1198 +;Gap=M1072
scaffold251|size156268	protein2genome	protein_match	110727	111784	929	-	.	ID=scaffold251|size156268:hit:36413:3.12.0.0;Name=jgi|Thaoce1|70074|rna9849;score=929
scaffold251|size156268	protein2genome	match_part	111091	111784	929	-	.	ID=scaffold251|size156268:hsp:73562:3.12.0.0;Parent=scaffold251|size156268:hit:36413:3.12.0.0;Target=jgi|Thaoce1|70074|rna9849 1 230 +;Gap=M694
scaffold251|size156268	protein2genome	match_part	110727	110947	929	-	.	ID=scaffold251|size156268:hsp:73563:3.12.0.0;Parent=scaffold251|size156268:hit:36413:3.12.0.0;Target=jgi|Thaoce1|70074|rna9849 231 304 +;Gap=M221
scaffold251|size156268	protein2genome	protein_match	110726	112027	1425	-	.	ID=scaffold251|size156268:hit:36414:3.12.0.0;Name=jgi|Thaoce1|84888|rna14224;score=1425
scaffold251|size156268	protein2genome	match_part	110726	112027	1425	-	.	ID=scaffold251|size156268:hsp:73564:3.12.0.0;Parent=scaffold251|size156268:hit:36414:3.12.0.0;Target=jgi|Thaoce1|84888|rna14224 15 447 +;Gap=M1302
scaffold251|size156268	protein2genome	protein_match	110918	111247	376	-	.	ID=scaffold251|size156268:hit:36415:3.12.0.0;Name=jgi|Thaoce1|91579|rna24994;score=376
scaffold251|size156268	protein2genome	match_part	110918	111247	376	-	.	ID=scaffold251|size156268:hsp:73565:3.12.0.0;Parent=scaffold251|size156268:hit:36415:3.12.0.0;Target=jgi|Thaoce1|91579|rna24994 24 133 +;Gap=M330
scaffold251|size156268	protein2genome	protein_match	110831	111589	390	-	.	ID=scaffold251|size156268:hit:36416:3.12.0.0;Name=jgi|Thaoce1|70091|rna10254;score=390
scaffold251|size156268	protein2genome	match_part	111352	111589	390	-	.	ID=scaffold251|size156268:hsp:73566:3.12.0.0;Parent=scaffold251|size156268:hit:36416:3.12.0.0;Target=jgi|Thaoce1|70091|rna10254 1 79 +;Gap=M238
scaffold251|size156268	protein2genome	match_part	110831	111246	390	-	.	ID=scaffold251|size156268:hsp:73567:3.12.0.0;Parent=scaffold251|size156268:hit:36416:3.12.0.0;Target=jgi|Thaoce1|70091|rna10254 80 218 +;Gap=M416
scaffold251|size156268	protein2genome	protein_match	118991	119300	177	-	.	ID=scaffold251|size156268:hit:36417:3.12.0.0;Name=jgi|Thaoce1|82173|rna18820;score=177
scaffold251|size156268	protein2genome	match_part	118991	119300	177	-	.	ID=scaffold251|size156268:hsp:73568:3.12.0.0;Parent=scaffold251|size156268:hit:36417:3.12.0.0;Target=jgi|Thaoce1|82173|rna18820 1 103 +;Gap=M310
scaffold251|size156268	protein2genome	protein_match	118970	119387	290	-	.	ID=scaffold251|size156268:hit:36418:3.12.0.0;Name=jgi|Thaoce1|88588|rna18555;score=290
scaffold251|size156268	protein2genome	match_part	118970	119387	290	-	.	ID=scaffold251|size156268:hsp:73569:3.12.0.0;Parent=scaffold251|size156268:hit:36418:3.12.0.0;Target=jgi|Thaoce1|88588|rna18555 35 175 +;Gap=M418
scaffold251|size156268	protein2genome	protein_match	118827	119221	281	-	.	ID=scaffold251|size156268:hit:36419:3.12.0.0;Name=jgi|Thaoce1|78740|rna25449;score=281
scaffold251|size156268	protein2genome	match_part	118827	119221	281	-	.	ID=scaffold251|size156268:hsp:73570:3.12.0.0;Parent=scaffold251|size156268:hit:36419:3.12.0.0;Target=jgi|Thaoce1|78740|rna25449 47 179 +;Gap=M395
scaffold251|size156268	protein2genome	protein_match	118991	119221	249	-	.	ID=scaffold251|size156268:hit:36420:3.12.0.0;Name=jgi|Thaoce1|98450|rna31739;score=249
scaffold251|size156268	protein2genome	match_part	118991	119221	249	-	.	ID=scaffold251|size156268:hsp:73571:3.12.0.0;Parent=scaffold251|size156268:hit:36420:3.12.0.0;Target=jgi|Thaoce1|98450|rna31739 19 95 +;Gap=M231
scaffold251|size156268	protein2genome	protein_match	122482	123206	421	+	.	ID=scaffold251|size156268:hit:36421:3.12.0.0;Name=jgi|Thaoce1|71899|rna24720;score=421
scaffold251|size156268	protein2genome	match_part	122482	123206	421	+	.	ID=scaffold251|size156268:hsp:73572:3.12.0.0;Parent=scaffold251|size156268:hit:36421:3.12.0.0;Target=jgi|Thaoce1|71899|rna24720 1 242 +;Gap=M725
scaffold251|size156268	protein2genome	protein_match	122285	122664	247	+	.	ID=scaffold251|size156268:hit:36422:3.12.0.0;Name=jgi|Thaoce1|78740|rna25449;score=247
scaffold251|size156268	protein2genome	match_part	122285	122664	247	+	.	ID=scaffold251|size156268:hsp:73573:3.12.0.0;Parent=scaffold251|size156268:hit:36422:3.12.0.0;Target=jgi|Thaoce1|78740|rna25449 52 179 +;Gap=M380
scaffold251|size156268	protein2genome	protein_match	122285	122601	206	+	.	ID=scaffold251|size156268:hit:36423:3.12.0.0;Name=jgi|Thaoce1|98450|rna31739;score=206
scaffold251|size156268	protein2genome	match_part	122285	122601	206	+	.	ID=scaffold251|size156268:hsp:73574:3.12.0.0;Parent=scaffold251|size156268:hit:36423:3.12.0.0;Target=jgi|Thaoce1|98450|rna31739 24 130 +;Gap=M317
scaffold251|size156268	protein2genome	protein_match	133009	134026	488	-	.	ID=scaffold251|size156268:hit:36424:3.12.0.0;Name=jgi|Fracy1|275004|estExt_fgenesh2_pm.C_50020;score=488
scaffold251|size156268	protein2genome	match_part	133852	134026	488	-	.	ID=scaffold251|size156268:hsp:73575:3.12.0.0;Parent=scaffold251|size156268:hit:36424:3.12.0.0;Target=jgi|Fracy1|275004|estExt_fgenesh2_pm.C_50020 1 58 +;Gap=M175
scaffold251|size156268	protein2genome	match_part	133596	133766	488	-	.	ID=scaffold251|size156268:hsp:73576:3.12.0.0;Parent=scaffold251|size156268:hit:36424:3.12.0.0;Target=jgi|Fracy1|275004|estExt_fgenesh2_pm.C_50020 59 117 +;Gap=M171
scaffold251|size156268	protein2genome	match_part	133480	133510	488	-	.	ID=scaffold251|size156268:hsp:73577:3.12.0.0;Parent=scaffold251|size156268:hit:36424:3.12.0.0;Target=jgi|Fracy1|275004|estExt_fgenesh2_pm.C_50020 118 127 +;Gap=M31
scaffold251|size156268	protein2genome	match_part	133009	133330	488	-	.	ID=scaffold251|size156268:hsp:73578:3.12.0.0;Parent=scaffold251|size156268:hit:36424:3.12.0.0;Target=jgi|Fracy1|275004|estExt_fgenesh2_pm.C_50020 128 240 +;Gap=M322
scaffold251|size156268	blastn	expressed_sequence_match	38125	42521	750	+	.	ID=scaffold251|size156268:hit:36425:3.12.0.0;Name=TRINITY_DN8688_c0_g1_i1;score=750
scaffold251|size156268	blastn	match_part	38125	38886	750	+	.	ID=scaffold251|size156268:hsp:73579:3.12.0.0;Parent=scaffold251|size156268:hit:36425:3.12.0.0;Target=TRINITY_DN8688_c0_g1_i1 1 762 +;Gap=M762
scaffold251|size156268	blastn	match_part	39059	39368	310	+	.	ID=scaffold251|size156268:hsp:73580:3.12.0.0;Parent=scaffold251|size156268:hit:36425:3.12.0.0;Target=TRINITY_DN8688_c0_g1_i1 760 1069 +;Gap=M310
scaffold251|size156268	blastn	match_part	39507	40189	671	+	.	ID=scaffold251|size156268:hsp:73581:3.12.0.0;Parent=scaffold251|size156268:hit:36425:3.12.0.0;Target=TRINITY_DN8688_c0_g1_i1 1066 1748 +;Gap=M683
scaffold251|size156268	blastn	match_part	40278	40483	206	+	.	ID=scaffold251|size156268:hsp:73582:3.12.0.0;Parent=scaffold251|size156268:hit:36425:3.12.0.0;Target=TRINITY_DN8688_c0_g1_i1 1748 1953 +;Gap=M206
scaffold251|size156268	blastn	match_part	40575	40922	348	+	.	ID=scaffold251|size156268:hsp:73583:3.12.0.0;Parent=scaffold251|size156268:hit:36425:3.12.0.0;Target=TRINITY_DN8688_c0_g1_i1 1952 2299 +;Gap=M348
scaffold251|size156268	blastn	match_part	41011	41310	300	+	.	ID=scaffold251|size156268:hsp:73584:3.12.0.0;Parent=scaffold251|size156268:hit:36425:3.12.0.0;Target=TRINITY_DN8688_c0_g1_i1 2296 2595 +;Gap=M300
scaffold251|size156268	blastn	match_part	41406	42109	698	+	.	ID=scaffold251|size156268:hsp:73585:3.12.0.0;Parent=scaffold251|size156268:hit:36425:3.12.0.0;Target=TRINITY_DN8688_c0_g1_i1 2593 3296 +;Gap=M704
scaffold251|size156268	blastn	match_part	42194	42521	301	+	.	ID=scaffold251|size156268:hsp:73586:3.12.0.0;Parent=scaffold251|size156268:hit:36425:3.12.0.0;Target=TRINITY_DN8688_c0_g1_i1 3296 3623 +;Gap=M328
scaffold251|size156268	blastn	expressed_sequence_match	38185	41994	690	+	.	ID=scaffold251|size156268:hit:36426:3.12.0.0;Name=TRINITY_DN14987_c0_g1_i3;score=690
scaffold251|size156268	blastn	match_part	38185	38886	690	+	.	ID=scaffold251|size156268:hsp:73587:3.12.0.0;Parent=scaffold251|size156268:hit:36426:3.12.0.0;Target=TRINITY_DN14987_c0_g1_i3 1 702 +;Gap=M702
scaffold251|size156268	blastn	match_part	39059	39368	310	+	.	ID=scaffold251|size156268:hsp:73588:3.12.0.0;Parent=scaffold251|size156268:hit:36426:3.12.0.0;Target=TRINITY_DN14987_c0_g1_i3 700 1009 +;Gap=M310
scaffold251|size156268	blastn	match_part	39507	40189	677	+	.	ID=scaffold251|size156268:hsp:73589:3.12.0.0;Parent=scaffold251|size156268:hit:36426:3.12.0.0;Target=TRINITY_DN14987_c0_g1_i3 1006 1688 +;Gap=M683
scaffold251|size156268	blastn	match_part	40278	40922	645	+	.	ID=scaffold251|size156268:hsp:73590:3.12.0.0;Parent=scaffold251|size156268:hit:36426:3.12.0.0;Target=TRINITY_DN14987_c0_g1_i3 1688 2332 +;Gap=M645
scaffold251|size156268	blastn	match_part	41011	41310	300	+	.	ID=scaffold251|size156268:hsp:73591:3.12.0.0;Parent=scaffold251|size156268:hit:36426:3.12.0.0;Target=TRINITY_DN14987_c0_g1_i3 2329 2628 +;Gap=M300
scaffold251|size156268	blastn	match_part	41406	41994	589	+	.	ID=scaffold251|size156268:hsp:73592:3.12.0.0;Parent=scaffold251|size156268:hit:36426:3.12.0.0;Target=TRINITY_DN14987_c0_g1_i3 2626 3214 +;Gap=M589
scaffold251|size156268	blastn	expressed_sequence_match	38185	41994	690	+	.	ID=scaffold251|size156268:hit:36427:3.12.0.0;Name=TRINITY_DN14987_c0_g1_i4;score=690
scaffold251|size156268	blastn	match_part	38185	38886	690	+	.	ID=scaffold251|size156268:hsp:73593:3.12.0.0;Parent=scaffold251|size156268:hit:36427:3.12.0.0;Target=TRINITY_DN14987_c0_g1_i4 1 702 +;Gap=M702
scaffold251|size156268	blastn	match_part	39059	39368	310	+	.	ID=scaffold251|size156268:hsp:73594:3.12.0.0;Parent=scaffold251|size156268:hit:36427:3.12.0.0;Target=TRINITY_DN14987_c0_g1_i4 700 1009 +;Gap=M310
scaffold251|size156268	blastn	match_part	39507	40483	971	+	.	ID=scaffold251|size156268:hsp:73595:3.12.0.0;Parent=scaffold251|size156268:hit:36427:3.12.0.0;Target=TRINITY_DN14987_c0_g1_i4 1006 1982 +;Gap=M977
scaffold251|size156268	blastn	match_part	40575	40922	348	+	.	ID=scaffold251|size156268:hsp:73596:3.12.0.0;Parent=scaffold251|size156268:hit:36427:3.12.0.0;Target=TRINITY_DN14987_c0_g1_i4 1981 2328 +;Gap=M348
scaffold251|size156268	blastn	match_part	41011	41310	300	+	.	ID=scaffold251|size156268:hsp:73597:3.12.0.0;Parent=scaffold251|size156268:hit:36427:3.12.0.0;Target=TRINITY_DN14987_c0_g1_i4 2325 2624 +;Gap=M300
scaffold251|size156268	blastn	match_part	41406	41994	589	+	.	ID=scaffold251|size156268:hsp:73598:3.12.0.0;Parent=scaffold251|size156268:hit:36427:3.12.0.0;Target=TRINITY_DN14987_c0_g1_i4 2622 3210 +;Gap=M589
scaffold251|size156268	blastn	expressed_sequence_match	38185	41994	690	+	.	ID=scaffold251|size156268:hit:36428:3.12.0.0;Name=TRINITY_DN14987_c0_g1_i5;score=690
scaffold251|size156268	blastn	match_part	38185	38886	690	+	.	ID=scaffold251|size156268:hsp:73599:3.12.0.0;Parent=scaffold251|size156268:hit:36428:3.12.0.0;Target=TRINITY_DN14987_c0_g1_i5 1 702 +;Gap=M702
scaffold251|size156268	blastn	match_part	39059	39368	310	+	.	ID=scaffold251|size156268:hsp:73600:3.12.0.0;Parent=scaffold251|size156268:hit:36428:3.12.0.0;Target=TRINITY_DN14987_c0_g1_i5 700 1009 +;Gap=M310
scaffold251|size156268	blastn	match_part	39507	40189	677	+	.	ID=scaffold251|size156268:hsp:73601:3.12.0.0;Parent=scaffold251|size156268:hit:36428:3.12.0.0;Target=TRINITY_DN14987_c0_g1_i5 1006 1688 +;Gap=M683
scaffold251|size156268	blastn	match_part	40278	40483	206	+	.	ID=scaffold251|size156268:hsp:73602:3.12.0.0;Parent=scaffold251|size156268:hit:36428:3.12.0.0;Target=TRINITY_DN14987_c0_g1_i5 1688 1893 +;Gap=M206
scaffold251|size156268	blastn	match_part	40575	41310	736	+	.	ID=scaffold251|size156268:hsp:73603:3.12.0.0;Parent=scaffold251|size156268:hit:36428:3.12.0.0;Target=TRINITY_DN14987_c0_g1_i5 1892 2627 +;Gap=M736
scaffold251|size156268	blastn	match_part	41406	41994	589	+	.	ID=scaffold251|size156268:hsp:73604:3.12.0.0;Parent=scaffold251|size156268:hit:36428:3.12.0.0;Target=TRINITY_DN14987_c0_g1_i5 2625 3213 +;Gap=M589
scaffold251|size156268	blastn	expressed_sequence_match	41887	42230	327	-	.	ID=scaffold251|size156268:hit:36429:3.12.0.0;Name=TRINITY_DN11087_c0_g2_i1;score=327
scaffold251|size156268	blastn	match_part	41887	42230	327	-	.	ID=scaffold251|size156268:hsp:73605:3.12.0.0;Parent=scaffold251|size156268:hit:36429:3.12.0.0;Target=TRINITY_DN11087_c0_g2_i1 1 342 +;Gap=M344
scaffold251|size156268	blastn	expressed_sequence_match	38185	41994	690	+	.	ID=scaffold251|size156268:hit:36430:3.12.0.0;Name=TRINITY_DN14987_c0_g1_i6;score=690
scaffold251|size156268	blastn	match_part	38185	38886	690	+	.	ID=scaffold251|size156268:hsp:73606:3.12.0.0;Parent=scaffold251|size156268:hit:36430:3.12.0.0;Target=TRINITY_DN14987_c0_g1_i6 1 702 +;Gap=M702
scaffold251|size156268	blastn	match_part	39059	39368	310	+	.	ID=scaffold251|size156268:hsp:73607:3.12.0.0;Parent=scaffold251|size156268:hit:36430:3.12.0.0;Target=TRINITY_DN14987_c0_g1_i6 700 1009 +;Gap=M310
scaffold251|size156268	blastn	match_part	39507	40189	677	+	.	ID=scaffold251|size156268:hsp:73608:3.12.0.0;Parent=scaffold251|size156268:hit:36430:3.12.0.0;Target=TRINITY_DN14987_c0_g1_i6 1006 1688 +;Gap=M683
scaffold251|size156268	blastn	match_part	40278	41310	1033	+	.	ID=scaffold251|size156268:hsp:73609:3.12.0.0;Parent=scaffold251|size156268:hit:36430:3.12.0.0;Target=TRINITY_DN14987_c0_g1_i6 1688 2720 +;Gap=M1033
scaffold251|size156268	blastn	match_part	41406	41994	589	+	.	ID=scaffold251|size156268:hsp:73610:3.12.0.0;Parent=scaffold251|size156268:hit:36430:3.12.0.0;Target=TRINITY_DN14987_c0_g1_i6 2718 3306 +;Gap=M589
scaffold251|size156268	blastn	expressed_sequence_match	38185	41994	690	+	.	ID=scaffold251|size156268:hit:36431:3.12.0.0;Name=TRINITY_DN14987_c0_g1_i7;score=690
scaffold251|size156268	blastn	match_part	38185	38886	690	+	.	ID=scaffold251|size156268:hsp:73611:3.12.0.0;Parent=scaffold251|size156268:hit:36431:3.12.0.0;Target=TRINITY_DN14987_c0_g1_i7 1 702 +;Gap=M702
scaffold251|size156268	blastn	match_part	39059	39368	310	+	.	ID=scaffold251|size156268:hsp:73612:3.12.0.0;Parent=scaffold251|size156268:hit:36431:3.12.0.0;Target=TRINITY_DN14987_c0_g1_i7 700 1009 +;Gap=M310
scaffold251|size156268	blastn	match_part	39507	40189	677	+	.	ID=scaffold251|size156268:hsp:73613:3.12.0.0;Parent=scaffold251|size156268:hit:36431:3.12.0.0;Target=TRINITY_DN14987_c0_g1_i7 1006 1688 +;Gap=M683
scaffold251|size156268	blastn	match_part	40278	40922	645	+	.	ID=scaffold251|size156268:hsp:73614:3.12.0.0;Parent=scaffold251|size156268:hit:36431:3.12.0.0;Target=TRINITY_DN14987_c0_g1_i7 1688 2332 +;Gap=M645
scaffold251|size156268	blastn	match_part	41011	41994	984	+	.	ID=scaffold251|size156268:hsp:73615:3.12.0.0;Parent=scaffold251|size156268:hit:36431:3.12.0.0;Target=TRINITY_DN14987_c0_g1_i7 2329 3312 +;Gap=M984
scaffold251|size156268	blastn	expressed_sequence_match	39317	39578	244	-	.	ID=scaffold251|size156268:hit:36432:3.12.0.0;Name=TRINITY_DN716_c0_g1_i1;score=244
scaffold251|size156268	blastn	match_part	39317	39578	244	-	.	ID=scaffold251|size156268:hsp:73616:3.12.0.0;Parent=scaffold251|size156268:hit:36432:3.12.0.0;Target=TRINITY_DN716_c0_g1_i1 1 262 +;Gap=M262
scaffold251|size156268	blastn	expressed_sequence_match	38185	41994	690	+	.	ID=scaffold251|size156268:hit:36433:3.12.0.0;Name=TRINITY_DN14987_c0_g1_i8;score=690
scaffold251|size156268	blastn	match_part	38185	38886	690	+	.	ID=scaffold251|size156268:hsp:73617:3.12.0.0;Parent=scaffold251|size156268:hit:36433:3.12.0.0;Target=TRINITY_DN14987_c0_g1_i8 1 702 +;Gap=M702
scaffold251|size156268	blastn	match_part	39059	39368	310	+	.	ID=scaffold251|size156268:hsp:73618:3.12.0.0;Parent=scaffold251|size156268:hit:36433:3.12.0.0;Target=TRINITY_DN14987_c0_g1_i8 700 1009 +;Gap=M310
scaffold251|size156268	blastn	match_part	39507	40483	971	+	.	ID=scaffold251|size156268:hsp:73619:3.12.0.0;Parent=scaffold251|size156268:hit:36433:3.12.0.0;Target=TRINITY_DN14987_c0_g1_i8 1006 1982 +;Gap=M977
scaffold251|size156268	blastn	match_part	40575	40922	348	+	.	ID=scaffold251|size156268:hsp:73620:3.12.0.0;Parent=scaffold251|size156268:hit:36433:3.12.0.0;Target=TRINITY_DN14987_c0_g1_i8 1981 2328 +;Gap=M348
scaffold251|size156268	blastn	match_part	41011	41994	984	+	.	ID=scaffold251|size156268:hsp:73621:3.12.0.0;Parent=scaffold251|size156268:hit:36433:3.12.0.0;Target=TRINITY_DN14987_c0_g1_i8 2325 3308 +;Gap=M984
scaffold251|size156268	blastn	expressed_sequence_match	38185	41994	690	+	.	ID=scaffold251|size156268:hit:36434:3.12.0.0;Name=TRINITY_DN14987_c0_g1_i9;score=690
scaffold251|size156268	blastn	match_part	38185	38886	690	+	.	ID=scaffold251|size156268:hsp:73622:3.12.0.0;Parent=scaffold251|size156268:hit:36434:3.12.0.0;Target=TRINITY_DN14987_c0_g1_i9 1 702 +;Gap=M702
scaffold251|size156268	blastn	match_part	39059	39368	310	+	.	ID=scaffold251|size156268:hsp:73623:3.12.0.0;Parent=scaffold251|size156268:hit:36434:3.12.0.0;Target=TRINITY_DN14987_c0_g1_i9 700 1009 +;Gap=M310
scaffold251|size156268	blastn	match_part	39507	40483	971	+	.	ID=scaffold251|size156268:hsp:73624:3.12.0.0;Parent=scaffold251|size156268:hit:36434:3.12.0.0;Target=TRINITY_DN14987_c0_g1_i9 1006 1982 +;Gap=M977
scaffold251|size156268	blastn	match_part	40575	41310	736	+	.	ID=scaffold251|size156268:hsp:73625:3.12.0.0;Parent=scaffold251|size156268:hit:36434:3.12.0.0;Target=TRINITY_DN14987_c0_g1_i9 1981 2716 +;Gap=M736
scaffold251|size156268	blastn	match_part	41406	41994	589	+	.	ID=scaffold251|size156268:hsp:73626:3.12.0.0;Parent=scaffold251|size156268:hit:36434:3.12.0.0;Target=TRINITY_DN14987_c0_g1_i9 2714 3302 +;Gap=M589
scaffold251|size156268	blastn	expressed_sequence_match	38185	41994	690	+	.	ID=scaffold251|size156268:hit:36435:3.12.0.0;Name=TRINITY_DN14987_c0_g1_i1;score=690
scaffold251|size156268	blastn	match_part	38185	38886	690	+	.	ID=scaffold251|size156268:hsp:73627:3.12.0.0;Parent=scaffold251|size156268:hit:36435:3.12.0.0;Target=TRINITY_DN14987_c0_g1_i1 1 702 +;Gap=M702
scaffold251|size156268	blastn	match_part	39059	39368	310	+	.	ID=scaffold251|size156268:hsp:73628:3.12.0.0;Parent=scaffold251|size156268:hit:36435:3.12.0.0;Target=TRINITY_DN14987_c0_g1_i1 700 1009 +;Gap=M310
scaffold251|size156268	blastn	match_part	39507	40189	677	+	.	ID=scaffold251|size156268:hsp:73629:3.12.0.0;Parent=scaffold251|size156268:hit:36435:3.12.0.0;Target=TRINITY_DN14987_c0_g1_i1 1006 1688 +;Gap=M683
scaffold251|size156268	blastn	match_part	40278	40483	206	+	.	ID=scaffold251|size156268:hsp:73630:3.12.0.0;Parent=scaffold251|size156268:hit:36435:3.12.0.0;Target=TRINITY_DN14987_c0_g1_i1 1688 1893 +;Gap=M206
scaffold251|size156268	blastn	match_part	40575	40922	348	+	.	ID=scaffold251|size156268:hsp:73631:3.12.0.0;Parent=scaffold251|size156268:hit:36435:3.12.0.0;Target=TRINITY_DN14987_c0_g1_i1 1892 2239 +;Gap=M348
scaffold251|size156268	blastn	match_part	41011	41994	984	+	.	ID=scaffold251|size156268:hsp:73632:3.12.0.0;Parent=scaffold251|size156268:hit:36435:3.12.0.0;Target=TRINITY_DN14987_c0_g1_i1 2236 3219 +;Gap=M984
scaffold251|size156268	blastn	expressed_sequence_match	69368	70871	1504	-	.	ID=scaffold251|size156268:hit:36436:3.12.0.0;Name=TRINITY_DN10523_c0_g1_i1;score=1504
scaffold251|size156268	blastn	match_part	69368	70871	1504	-	.	ID=scaffold251|size156268:hsp:73633:3.12.0.0;Parent=scaffold251|size156268:hit:36436:3.12.0.0;Target=TRINITY_DN10523_c0_g1_i1 1 1504 +;Gap=M1504
scaffold251|size156268	blastn	expressed_sequence_match	69368	70871	1165	-	.	ID=scaffold251|size156268:hit:36437:3.12.0.0;Name=TRINITY_DN10523_c0_g1_i2;score=1165
scaffold251|size156268	blastn	match_part	69707	70871	1165	-	.	ID=scaffold251|size156268:hsp:73634:3.12.0.0;Parent=scaffold251|size156268:hit:36437:3.12.0.0;Target=TRINITY_DN10523_c0_g1_i2 1 1165 +;Gap=M1165
scaffold251|size156268	blastn	match_part	69368	69620	253	-	.	ID=scaffold251|size156268:hsp:73635:3.12.0.0;Parent=scaffold251|size156268:hit:36437:3.12.0.0;Target=TRINITY_DN10523_c0_g1_i2 1165 1417 +;Gap=M253
scaffold251|size156268	blastn	expressed_sequence_match	69019	69385	74	+	.	ID=scaffold251|size156268:hit:36438:3.12.0.0;Name=TRINITY_DN8535_c0_g1_i1;score=74
scaffold251|size156268	blastn	match_part	69019	69092	74	+	.	ID=scaffold251|size156268:hsp:73636:3.12.0.0;Parent=scaffold251|size156268:hit:36438:3.12.0.0;Target=TRINITY_DN8535_c0_g1_i1 1 74 +;Gap=M74
scaffold251|size156268	blastn	match_part	69173	69385	143	+	.	ID=scaffold251|size156268:hsp:73637:3.12.0.0;Parent=scaffold251|size156268:hit:36438:3.12.0.0;Target=TRINITY_DN8535_c0_g1_i1 77 290 +;Gap=M213
scaffold251|size156268	blastn	expressed_sequence_match	68315	69385	906	+	.	ID=scaffold251|size156268:hit:36439:3.12.0.0;Name=TRINITY_DN8535_c0_g1_i2;score=906
scaffold251|size156268	blastn	match_part	68315	69385	906	+	.	ID=scaffold251|size156268:hsp:73638:3.12.0.0;Parent=scaffold251|size156268:hit:36439:3.12.0.0;Target=TRINITY_DN8535_c0_g1_i2 1 1069 +;Gap=M1071
scaffold251|size156268	blastn	expressed_sequence_match	68310	68817	508	-	.	ID=scaffold251|size156268:hit:36440:3.12.0.0;Name=TRINITY_DN24208_c0_g1_i1;score=508
scaffold251|size156268	blastn	match_part	68310	68817	508	-	.	ID=scaffold251|size156268:hsp:73639:3.12.0.0;Parent=scaffold251|size156268:hit:36440:3.12.0.0;Target=TRINITY_DN24208_c0_g1_i1 1 508 +;Gap=M508
scaffold251|size156268	blastn	expressed_sequence_match	68315	69416	695	+	.	ID=scaffold251|size156268:hit:36441:3.12.0.0;Name=TRINITY_DN8535_c0_g1_i3;score=695
scaffold251|size156268	blastn	match_part	68315	69092	695	+	.	ID=scaffold251|size156268:hsp:73640:3.12.0.0;Parent=scaffold251|size156268:hit:36441:3.12.0.0;Target=TRINITY_DN8535_c0_g1_i3 1 775 +;Gap=M778
scaffold251|size156268	blastn	match_part	69173	69416	232	+	.	ID=scaffold251|size156268:hsp:73641:3.12.0.0;Parent=scaffold251|size156268:hit:36441:3.12.0.0;Target=TRINITY_DN8535_c0_g1_i3 778 1021 +;Gap=M244
scaffold251|size156268	blastn	expressed_sequence_match	68315	69463	693	+	.	ID=scaffold251|size156268:hit:36442:3.12.0.0;Name=TRINITY_DN8535_c0_g1_i4;score=693
scaffold251|size156268	blastn	match_part	68315	69072	693	+	.	ID=scaffold251|size156268:hsp:73642:3.12.0.0;Parent=scaffold251|size156268:hit:36442:3.12.0.0;Target=TRINITY_DN8535_c0_g1_i4 1 755 +;Gap=M758
scaffold251|size156268	blastn	match_part	69159	69316	146	+	.	ID=scaffold251|size156268:hsp:73643:3.12.0.0;Parent=scaffold251|size156268:hit:36442:3.12.0.0;Target=TRINITY_DN8535_c0_g1_i4 756 913 +;Gap=M158
scaffold251|size156268	blastn	match_part	69394	69463	70	+	.	ID=scaffold251|size156268:hsp:73644:3.12.0.0;Parent=scaffold251|size156268:hit:36442:3.12.0.0;Target=TRINITY_DN8535_c0_g1_i4 913 982 +;Gap=M70
scaffold251|size156268	blastn	expressed_sequence_match	68907	69316	158	-	.	ID=scaffold251|size156268:hit:36443:3.12.0.0;Name=TRINITY_DN19369_c0_g1_i1;score=158
scaffold251|size156268	blastn	match_part	69159	69316	158	-	.	ID=scaffold251|size156268:hsp:73645:3.12.0.0;Parent=scaffold251|size156268:hit:36443:3.12.0.0;Target=TRINITY_DN19369_c0_g1_i1 26 183 +;Gap=M158
scaffold251|size156268	blastn	match_part	68907	69072	166	-	.	ID=scaffold251|size156268:hsp:73646:3.12.0.0;Parent=scaffold251|size156268:hit:36443:3.12.0.0;Target=TRINITY_DN19369_c0_g1_i1 184 349 +;Gap=M166
scaffold251|size156268	blastn	expressed_sequence_match	68348	69410	1063	+	.	ID=scaffold251|size156268:hit:36444:3.12.0.0;Name=TRINITY_DN14816_c0_g1_i1;score=1063
scaffold251|size156268	blastn	match_part	68348	69410	1063	+	.	ID=scaffold251|size156268:hsp:73647:3.12.0.0;Parent=scaffold251|size156268:hit:36444:3.12.0.0;Target=TRINITY_DN14816_c0_g1_i1 1 1063 +;Gap=M1063
scaffold251|size156268	blastn	expressed_sequence_match	69363	70887	246	+	.	ID=scaffold251|size156268:hit:36445:3.12.0.0;Name=TRINITY_DN6841_c0_g1_i1;score=246
scaffold251|size156268	blastn	match_part	69363	69620	246	+	.	ID=scaffold251|size156268:hsp:73648:3.12.0.0;Parent=scaffold251|size156268:hit:36445:3.12.0.0;Target=TRINITY_DN6841_c0_g1_i1 11 268 +;Gap=M258
scaffold251|size156268	blastn	match_part	69707	70887	1137	+	.	ID=scaffold251|size156268:hsp:73649:3.12.0.0;Parent=scaffold251|size156268:hit:36445:3.12.0.0;Target=TRINITY_DN6841_c0_g1_i1 268 1451 +;Gap=M1181
scaffold251|size156268	blastn	expressed_sequence_match	68348	69410	748	+	.	ID=scaffold251|size156268:hit:36446:3.12.0.0;Name=TRINITY_DN14816_c0_g1_i2;score=748
scaffold251|size156268	blastn	match_part	68348	69095	748	+	.	ID=scaffold251|size156268:hsp:73650:3.12.0.0;Parent=scaffold251|size156268:hit:36446:3.12.0.0;Target=TRINITY_DN14816_c0_g1_i2 1 748 +;Gap=M748
scaffold251|size156268	blastn	match_part	69173	69410	238	+	.	ID=scaffold251|size156268:hsp:73651:3.12.0.0;Parent=scaffold251|size156268:hit:36446:3.12.0.0;Target=TRINITY_DN14816_c0_g1_i2 748 985 +;Gap=M238
scaffold251|size156268	blastn	expressed_sequence_match	71281	73686	462	-	.	ID=scaffold251|size156268:hit:36447:3.12.0.0;Name=TRINITY_DN8773_c0_g1_i1;score=462
scaffold251|size156268	blastn	match_part	73207	73686	462	-	.	ID=scaffold251|size156268:hsp:73652:3.12.0.0;Parent=scaffold251|size156268:hit:36447:3.12.0.0;Target=TRINITY_DN8773_c0_g1_i1 7 486 +;Gap=M480
scaffold251|size156268	blastn	match_part	72190	73115	926	-	.	ID=scaffold251|size156268:hsp:73653:3.12.0.0;Parent=scaffold251|size156268:hit:36447:3.12.0.0;Target=TRINITY_DN8773_c0_g1_i1 485 1410 +;Gap=M926
scaffold251|size156268	blastn	match_part	71803	72047	239	-	.	ID=scaffold251|size156268:hsp:73654:3.12.0.0;Parent=scaffold251|size156268:hit:36447:3.12.0.0;Target=TRINITY_DN8773_c0_g1_i1 1408 1652 +;Gap=M245
scaffold251|size156268	blastn	match_part	71281	71573	287	-	.	ID=scaffold251|size156268:hsp:73655:3.12.0.0;Parent=scaffold251|size156268:hit:36447:3.12.0.0;Target=TRINITY_DN8773_c0_g1_i1 1652 1944 +;Gap=M293
scaffold251|size156268	blastn	expressed_sequence_match	73046	73274	211	+	.	ID=scaffold251|size156268:hit:36448:3.12.0.0;Name=TRINITY_DN5550_c0_g1_i1;score=211
scaffold251|size156268	blastn	match_part	73046	73274	211	+	.	ID=scaffold251|size156268:hsp:73656:3.12.0.0;Parent=scaffold251|size156268:hit:36448:3.12.0.0;Target=TRINITY_DN5550_c0_g1_i1 1 229 +;Gap=M229
scaffold251|size156268	blastn	expressed_sequence_match	73644	76830	420	-	.	ID=scaffold251|size156268:hit:36449:3.12.0.0;Name=TRINITY_DN8773_c1_g1_i1;score=420
scaffold251|size156268	blastn	match_part	76411	76830	420	-	.	ID=scaffold251|size156268:hsp:73657:3.12.0.0;Parent=scaffold251|size156268:hit:36449:3.12.0.0;Target=TRINITY_DN8773_c1_g1_i1 1 420 +;Gap=M420
scaffold251|size156268	blastn	match_part	73644	76298	2631	-	.	ID=scaffold251|size156268:hsp:73658:3.12.0.0;Parent=scaffold251|size156268:hit:36449:3.12.0.0;Target=TRINITY_DN8773_c1_g1_i1 419 3073 +;Gap=M2655
scaffold251|size156268	blastn	expressed_sequence_match	71454	73675	594	+	.	ID=scaffold251|size156268:hit:36450:3.12.0.0;Name=TRINITY_DN13564_c0_g1_i1;score=594
scaffold251|size156268	blastn	match_part	71454	72047	594	+	.	ID=scaffold251|size156268:hsp:73659:3.12.0.0;Parent=scaffold251|size156268:hit:36450:3.12.0.0;Target=TRINITY_DN13564_c0_g1_i1 1 594 +;Gap=M594
scaffold251|size156268	blastn	match_part	72190	73115	926	+	.	ID=scaffold251|size156268:hsp:73660:3.12.0.0;Parent=scaffold251|size156268:hit:36450:3.12.0.0;Target=TRINITY_DN13564_c0_g1_i1 592 1517 +;Gap=M926
scaffold251|size156268	blastn	match_part	73207	73675	463	+	.	ID=scaffold251|size156268:hsp:73661:3.12.0.0;Parent=scaffold251|size156268:hit:36450:3.12.0.0;Target=TRINITY_DN13564_c0_g1_i1 1516 1984 +;Gap=M469
scaffold251|size156268	blastn	expressed_sequence_match	71454	73675	120	+	.	ID=scaffold251|size156268:hit:36451:3.12.0.0;Name=TRINITY_DN13564_c0_g1_i3;score=120
scaffold251|size156268	blastn	match_part	71454	71573	120	+	.	ID=scaffold251|size156268:hsp:73662:3.12.0.0;Parent=scaffold251|size156268:hit:36451:3.12.0.0;Target=TRINITY_DN13564_c0_g1_i3 1 120 +;Gap=M120
scaffold251|size156268	blastn	match_part	71803	72047	245	+	.	ID=scaffold251|size156268:hsp:73663:3.12.0.0;Parent=scaffold251|size156268:hit:36451:3.12.0.0;Target=TRINITY_DN13564_c0_g1_i3 120 364 +;Gap=M245
scaffold251|size156268	blastn	match_part	72190	73675	1480	+	.	ID=scaffold251|size156268:hsp:73664:3.12.0.0;Parent=scaffold251|size156268:hit:36451:3.12.0.0;Target=TRINITY_DN13564_c0_g1_i3 362 1847 +;Gap=M1486
scaffold251|size156268	blastn	expressed_sequence_match	71454	73675	120	+	.	ID=scaffold251|size156268:hit:36452:3.12.0.0;Name=TRINITY_DN13564_c0_g1_i4;score=120
scaffold251|size156268	blastn	match_part	71454	71573	120	+	.	ID=scaffold251|size156268:hsp:73665:3.12.0.0;Parent=scaffold251|size156268:hit:36452:3.12.0.0;Target=TRINITY_DN13564_c0_g1_i4 1 120 +;Gap=M120
scaffold251|size156268	blastn	match_part	71803	73115	1313	+	.	ID=scaffold251|size156268:hsp:73666:3.12.0.0;Parent=scaffold251|size156268:hit:36452:3.12.0.0;Target=TRINITY_DN13564_c0_g1_i4 120 1432 +;Gap=M1313
scaffold251|size156268	blastn	match_part	73207	73675	463	+	.	ID=scaffold251|size156268:hsp:73667:3.12.0.0;Parent=scaffold251|size156268:hit:36452:3.12.0.0;Target=TRINITY_DN13564_c0_g1_i4 1431 1899 +;Gap=M469
scaffold251|size156268	blastn	expressed_sequence_match	96700	97924	185	+	.	ID=scaffold251|size156268:hit:36453:3.12.0.0;Name=TRINITY_DN7859_c0_g2_i1;score=185
scaffold251|size156268	blastn	match_part	96700	96884	185	+	.	ID=scaffold251|size156268:hsp:73668:3.12.0.0;Parent=scaffold251|size156268:hit:36453:3.12.0.0;Target=TRINITY_DN7859_c0_g2_i1 1 185 +;Gap=M185
scaffold251|size156268	blastn	match_part	97267	97649	383	+	.	ID=scaffold251|size156268:hsp:73669:3.12.0.0;Parent=scaffold251|size156268:hit:36453:3.12.0.0;Target=TRINITY_DN7859_c0_g2_i1 185 567 +;Gap=M383
scaffold251|size156268	blastn	match_part	97771	97924	130	+	.	ID=scaffold251|size156268:hsp:73670:3.12.0.0;Parent=scaffold251|size156268:hit:36453:3.12.0.0;Target=TRINITY_DN7859_c0_g2_i1 567 720 +;Gap=M154
scaffold251|size156268	blastn	expressed_sequence_match	100949	101394	435	-	.	ID=scaffold251|size156268:hit:36454:3.12.0.0;Name=TRINITY_DN7859_c0_g3_i1;score=435
scaffold251|size156268	blastn	match_part	100949	101394	435	-	.	ID=scaffold251|size156268:hsp:73671:3.12.0.0;Parent=scaffold251|size156268:hit:36454:3.12.0.0;Target=TRINITY_DN7859_c0_g3_i1 1 445 +;Gap=M446
scaffold251|size156268	blastn	expressed_sequence_match	96719	101378	166	+	.	ID=scaffold251|size156268:hit:36455:3.12.0.0;Name=TRINITY_DN13824_c0_g1_i1;score=166
scaffold251|size156268	blastn	match_part	96719	96884	166	+	.	ID=scaffold251|size156268:hsp:73672:3.12.0.0;Parent=scaffold251|size156268:hit:36455:3.12.0.0;Target=TRINITY_DN13824_c0_g1_i1 1 166 +;Gap=M166
scaffold251|size156268	blastn	match_part	97267	97649	383	+	.	ID=scaffold251|size156268:hsp:73673:3.12.0.0;Parent=scaffold251|size156268:hit:36455:3.12.0.0;Target=TRINITY_DN13824_c0_g1_i1 166 548 +;Gap=M383
scaffold251|size156268	blastn	match_part	97771	101378	3608	+	.	ID=scaffold251|size156268:hsp:73674:3.12.0.0;Parent=scaffold251|size156268:hit:36455:3.12.0.0;Target=TRINITY_DN13824_c0_g1_i1 548 4155 +;Gap=M3608
scaffold251|size156268	blastn	expressed_sequence_match	96719	101378	931	+	.	ID=scaffold251|size156268:hit:36456:3.12.0.0;Name=TRINITY_DN13824_c0_g1_i2;score=931
scaffold251|size156268	blastn	match_part	96719	97649	931	+	.	ID=scaffold251|size156268:hsp:73675:3.12.0.0;Parent=scaffold251|size156268:hit:36456:3.12.0.0;Target=TRINITY_DN13824_c0_g1_i2 1 931 +;Gap=M931
scaffold251|size156268	blastn	match_part	97771	99875	2105	+	.	ID=scaffold251|size156268:hsp:73676:3.12.0.0;Parent=scaffold251|size156268:hit:36456:3.12.0.0;Target=TRINITY_DN13824_c0_g1_i2 931 3035 +;Gap=M2105
scaffold251|size156268	blastn	match_part	99953	101378	1426	+	.	ID=scaffold251|size156268:hsp:73677:3.12.0.0;Parent=scaffold251|size156268:hit:36456:3.12.0.0;Target=TRINITY_DN13824_c0_g1_i2 3034 4459 +;Gap=M1426
scaffold251|size156268	blastn	expressed_sequence_match	96719	101378	166	+	.	ID=scaffold251|size156268:hit:36457:3.12.0.0;Name=TRINITY_DN13824_c0_g1_i3;score=166
scaffold251|size156268	blastn	match_part	96719	96884	166	+	.	ID=scaffold251|size156268:hsp:73678:3.12.0.0;Parent=scaffold251|size156268:hit:36457:3.12.0.0;Target=TRINITY_DN13824_c0_g1_i3 1 166 +;Gap=M166
scaffold251|size156268	blastn	match_part	97267	99875	2609	+	.	ID=scaffold251|size156268:hsp:73679:3.12.0.0;Parent=scaffold251|size156268:hit:36457:3.12.0.0;Target=TRINITY_DN13824_c0_g1_i3 166 2774 +;Gap=M2609
scaffold251|size156268	blastn	match_part	99953	101378	1426	+	.	ID=scaffold251|size156268:hsp:73680:3.12.0.0;Parent=scaffold251|size156268:hit:36457:3.12.0.0;Target=TRINITY_DN13824_c0_g1_i3 2773 4198 +;Gap=M1426
scaffold251|size156268	blastn	expressed_sequence_match	96719	101378	166	+	.	ID=scaffold251|size156268:hit:36458:3.12.0.0;Name=TRINITY_DN13824_c0_g1_i4;score=166
scaffold251|size156268	blastn	match_part	96719	96884	166	+	.	ID=scaffold251|size156268:hsp:73681:3.12.0.0;Parent=scaffold251|size156268:hit:36458:3.12.0.0;Target=TRINITY_DN13824_c0_g1_i4 1 166 +;Gap=M166
scaffold251|size156268	blastn	match_part	97267	97649	383	+	.	ID=scaffold251|size156268:hsp:73682:3.12.0.0;Parent=scaffold251|size156268:hit:36458:3.12.0.0;Target=TRINITY_DN13824_c0_g1_i4 166 548 +;Gap=M383
scaffold251|size156268	blastn	match_part	97771	99875	2105	+	.	ID=scaffold251|size156268:hsp:73683:3.12.0.0;Parent=scaffold251|size156268:hit:36458:3.12.0.0;Target=TRINITY_DN13824_c0_g1_i4 548 2652 +;Gap=M2105
scaffold251|size156268	blastn	match_part	99953	101378	1426	+	.	ID=scaffold251|size156268:hsp:73684:3.12.0.0;Parent=scaffold251|size156268:hit:36458:3.12.0.0;Target=TRINITY_DN13824_c0_g1_i4 2651 4076 +;Gap=M1426
scaffold251|size156268	blastn	expressed_sequence_match	102631	105021	2391	+	.	ID=scaffold251|size156268:hit:36459:3.12.0.0;Name=TRINITY_DN1492_c0_g1_i1;score=2391
scaffold251|size156268	blastn	match_part	102631	105021	2391	+	.	ID=scaffold251|size156268:hsp:73685:3.12.0.0;Parent=scaffold251|size156268:hit:36459:3.12.0.0;Target=TRINITY_DN1492_c0_g1_i1 1 2391 +;Gap=M2391
scaffold251|size156268	blastn	expressed_sequence_match	101404	104989	3562	+	.	ID=scaffold251|size156268:hit:36460:3.12.0.0;Name=TRINITY_DN6372_c0_g1_i1;score=3562
scaffold251|size156268	blastn	match_part	101404	104989	3562	+	.	ID=scaffold251|size156268:hsp:73686:3.12.0.0;Parent=scaffold251|size156268:hit:36460:3.12.0.0;Target=TRINITY_DN6372_c0_g1_i1 9 3594 +;Gap=M3586
scaffold251|size156268	blastn	expressed_sequence_match	102097	102349	241	+	.	ID=scaffold251|size156268:hit:36461:3.12.0.0;Name=TRINITY_DN24045_c0_g1_i1;score=241
scaffold251|size156268	blastn	match_part	102097	102349	241	+	.	ID=scaffold251|size156268:hsp:73687:3.12.0.0;Parent=scaffold251|size156268:hit:36461:3.12.0.0;Target=TRINITY_DN24045_c0_g1_i1 1 253 +;Gap=M253
scaffold251|size156268	blastn	expressed_sequence_match	105035	105243	203	+	.	ID=scaffold251|size156268:hit:36462:3.12.0.0;Name=TRINITY_DN14439_c0_g1_i1;score=203
scaffold251|size156268	blastn	match_part	105035	105243	203	+	.	ID=scaffold251|size156268:hsp:73688:3.12.0.0;Parent=scaffold251|size156268:hit:36462:3.12.0.0;Target=TRINITY_DN14439_c0_g1_i1 19 227 +;Gap=M209
scaffold251|size156268	blastn	expressed_sequence_match	127596	127965	298	-	.	ID=scaffold251|size156268:hit:36463:3.12.0.0;Name=TRINITY_DN27288_c0_g1_i1;score=298
scaffold251|size156268	blastn	match_part	127596	127965	298	-	.	ID=scaffold251|size156268:hsp:73689:3.12.0.0;Parent=scaffold251|size156268:hit:36463:3.12.0.0;Target=TRINITY_DN27288_c0_g1_i1 1 370 +;Gap=M370
scaffold251|size156268	blastn	expressed_sequence_match	131676	135981	1854	-	.	ID=scaffold251|size156268:hit:36464:3.12.0.0;Name=TRINITY_DN17483_c0_g1_i10;score=1854
scaffold251|size156268	blastn	match_part	134128	135981	1854	-	.	ID=scaffold251|size156268:hsp:73690:3.12.0.0;Parent=scaffold251|size156268:hit:36464:3.12.0.0;Target=TRINITY_DN17483_c0_g1_i10 209 2062 +;Gap=M1854
scaffold251|size156268	blastn	match_part	132689	134039	1351	-	.	ID=scaffold251|size156268:hsp:73691:3.12.0.0;Parent=scaffold251|size156268:hit:36464:3.12.0.0;Target=TRINITY_DN17483_c0_g1_i10 2061 3411 +;Gap=M1351
scaffold251|size156268	blastn	match_part	131676	132310	635	-	.	ID=scaffold251|size156268:hsp:73692:3.12.0.0;Parent=scaffold251|size156268:hit:36464:3.12.0.0;Target=TRINITY_DN17483_c0_g1_i10 3790 4424 +;Gap=M635
scaffold251|size156268	blastn	expressed_sequence_match	131676	135949	635	+	.	ID=scaffold251|size156268:hit:36465:3.12.0.0;Name=TRINITY_DN8367_c0_g2_i5;score=635
scaffold251|size156268	blastn	match_part	131676	132310	635	+	.	ID=scaffold251|size156268:hsp:73693:3.12.0.0;Parent=scaffold251|size156268:hit:36465:3.12.0.0;Target=TRINITY_DN8367_c0_g2_i5 191 825 +;Gap=M635
scaffold251|size156268	blastn	match_part	132689	133279	591	+	.	ID=scaffold251|size156268:hsp:73694:3.12.0.0;Parent=scaffold251|size156268:hit:36465:3.12.0.0;Target=TRINITY_DN8367_c0_g2_i5 1204 1794 +;Gap=M591
scaffold251|size156268	blastn	match_part	133477	133511	35	+	.	ID=scaffold251|size156268:hsp:73695:3.12.0.0;Parent=scaffold251|size156268:hit:36465:3.12.0.0;Target=TRINITY_DN8367_c0_g2_i5 1808 1842 +;Gap=M35
scaffold251|size156268	blastn	match_part	133594	133767	174	+	.	ID=scaffold251|size156268:hsp:73696:3.12.0.0;Parent=scaffold251|size156268:hit:36465:3.12.0.0;Target=TRINITY_DN8367_c0_g2_i5 1840 2013 +;Gap=M174
scaffold251|size156268	blastn	match_part	133852	134039	188	+	.	ID=scaffold251|size156268:hsp:73697:3.12.0.0;Parent=scaffold251|size156268:hit:36465:3.12.0.0;Target=TRINITY_DN8367_c0_g2_i5 2013 2200 +;Gap=M188
scaffold251|size156268	blastn	match_part	134128	135949	1816	+	.	ID=scaffold251|size156268:hsp:73698:3.12.0.0;Parent=scaffold251|size156268:hit:36465:3.12.0.0;Target=TRINITY_DN8367_c0_g2_i5 2199 4020 +;Gap=M1822
scaffold251|size156268	blastn	expressed_sequence_match	131676	135981	1854	-	.	ID=scaffold251|size156268:hit:36466:3.12.0.0;Name=TRINITY_DN17483_c0_g1_i11;score=1854
scaffold251|size156268	blastn	match_part	134128	135981	1854	-	.	ID=scaffold251|size156268:hsp:73699:3.12.0.0;Parent=scaffold251|size156268:hit:36466:3.12.0.0;Target=TRINITY_DN17483_c0_g1_i11 209 2062 +;Gap=M1854
scaffold251|size156268	blastn	match_part	133852	134039	188	-	.	ID=scaffold251|size156268:hsp:73700:3.12.0.0;Parent=scaffold251|size156268:hit:36466:3.12.0.0;Target=TRINITY_DN17483_c0_g1_i11 2061 2248 +;Gap=M188
scaffold251|size156268	blastn	match_part	132689	133767	1079	-	.	ID=scaffold251|size156268:hsp:73701:3.12.0.0;Parent=scaffold251|size156268:hit:36466:3.12.0.0;Target=TRINITY_DN17483_c0_g1_i11 2248 3326 +;Gap=M1079
scaffold251|size156268	blastn	match_part	131676	132310	635	-	.	ID=scaffold251|size156268:hsp:73702:3.12.0.0;Parent=scaffold251|size156268:hit:36466:3.12.0.0;Target=TRINITY_DN17483_c0_g1_i11 3705 4339 +;Gap=M635
scaffold251|size156268	blastn	expressed_sequence_match	131676	135981	1854	-	.	ID=scaffold251|size156268:hit:36467:3.12.0.0;Name=TRINITY_DN17483_c0_g1_i1;score=1854
scaffold251|size156268	blastn	match_part	134128	135981	1854	-	.	ID=scaffold251|size156268:hsp:73703:3.12.0.0;Parent=scaffold251|size156268:hit:36467:3.12.0.0;Target=TRINITY_DN17483_c0_g1_i1 209 2062 +;Gap=M1854
scaffold251|size156268	blastn	match_part	133852	134039	188	-	.	ID=scaffold251|size156268:hsp:73704:3.12.0.0;Parent=scaffold251|size156268:hit:36467:3.12.0.0;Target=TRINITY_DN17483_c0_g1_i1 2061 2248 +;Gap=M188
scaffold251|size156268	blastn	match_part	133594	133767	174	-	.	ID=scaffold251|size156268:hsp:73705:3.12.0.0;Parent=scaffold251|size156268:hit:36467:3.12.0.0;Target=TRINITY_DN17483_c0_g1_i1 2248 2421 +;Gap=M174
scaffold251|size156268	blastn	match_part	133477	133511	35	-	.	ID=scaffold251|size156268:hsp:73706:3.12.0.0;Parent=scaffold251|size156268:hit:36467:3.12.0.0;Target=TRINITY_DN17483_c0_g1_i1 2419 2453 +;Gap=M35
scaffold251|size156268	blastn	match_part	132689	133314	626	-	.	ID=scaffold251|size156268:hsp:73707:3.12.0.0;Parent=scaffold251|size156268:hit:36467:3.12.0.0;Target=TRINITY_DN17483_c0_g1_i1 2467 3092 +;Gap=M626
scaffold251|size156268	blastn	match_part	131676	132310	635	-	.	ID=scaffold251|size156268:hsp:73708:3.12.0.0;Parent=scaffold251|size156268:hit:36467:3.12.0.0;Target=TRINITY_DN17483_c0_g1_i1 3471 4105 +;Gap=M635
scaffold251|size156268	blastn	expressed_sequence_match	131676	135981	635	+	.	ID=scaffold251|size156268:hit:36468:3.12.0.0;Name=TRINITY_DN8367_c0_g2_i6;score=635
scaffold251|size156268	blastn	match_part	131676	132310	635	+	.	ID=scaffold251|size156268:hsp:73709:3.12.0.0;Parent=scaffold251|size156268:hit:36468:3.12.0.0;Target=TRINITY_DN8367_c0_g2_i6 191 825 +;Gap=M635
scaffold251|size156268	blastn	match_part	132689	133314	626	+	.	ID=scaffold251|size156268:hsp:73710:3.12.0.0;Parent=scaffold251|size156268:hit:36468:3.12.0.0;Target=TRINITY_DN8367_c0_g2_i6 1204 1829 +;Gap=M626
scaffold251|size156268	blastn	match_part	133477	133767	291	+	.	ID=scaffold251|size156268:hsp:73711:3.12.0.0;Parent=scaffold251|size156268:hit:36468:3.12.0.0;Target=TRINITY_DN8367_c0_g2_i6 1843 2133 +;Gap=M291
scaffold251|size156268	blastn	match_part	133852	134039	188	+	.	ID=scaffold251|size156268:hsp:73712:3.12.0.0;Parent=scaffold251|size156268:hit:36468:3.12.0.0;Target=TRINITY_DN8367_c0_g2_i6 2133 2320 +;Gap=M188
scaffold251|size156268	blastn	match_part	134128	135981	1848	+	.	ID=scaffold251|size156268:hsp:73713:3.12.0.0;Parent=scaffold251|size156268:hit:36468:3.12.0.0;Target=TRINITY_DN8367_c0_g2_i6 2319 4172 +;Gap=M1854
scaffold251|size156268	blastn	expressed_sequence_match	131676	135981	1854	-	.	ID=scaffold251|size156268:hit:36469:3.12.0.0;Name=TRINITY_DN17483_c0_g1_i12;score=1854
scaffold251|size156268	blastn	match_part	134128	135981	1854	-	.	ID=scaffold251|size156268:hsp:73714:3.12.0.0;Parent=scaffold251|size156268:hit:36469:3.12.0.0;Target=TRINITY_DN17483_c0_g1_i12 209 2062 +;Gap=M1854
scaffold251|size156268	blastn	match_part	133594	134039	446	-	.	ID=scaffold251|size156268:hsp:73715:3.12.0.0;Parent=scaffold251|size156268:hit:36469:3.12.0.0;Target=TRINITY_DN17483_c0_g1_i12 2061 2506 +;Gap=M446
scaffold251|size156268	blastn	match_part	133383	133511	129	-	.	ID=scaffold251|size156268:hsp:73716:3.12.0.0;Parent=scaffold251|size156268:hit:36469:3.12.0.0;Target=TRINITY_DN17483_c0_g1_i12 2504 2632 +;Gap=M129
scaffold251|size156268	blastn	match_part	132689	133314	626	-	.	ID=scaffold251|size156268:hsp:73717:3.12.0.0;Parent=scaffold251|size156268:hit:36469:3.12.0.0;Target=TRINITY_DN17483_c0_g1_i12 2631 3256 +;Gap=M626
scaffold251|size156268	blastn	match_part	131676	132310	635	-	.	ID=scaffold251|size156268:hsp:73718:3.12.0.0;Parent=scaffold251|size156268:hit:36469:3.12.0.0;Target=TRINITY_DN17483_c0_g1_i12 3635 4269 +;Gap=M635
scaffold251|size156268	blastn	expressed_sequence_match	131676	135981	1854	-	.	ID=scaffold251|size156268:hit:36470:3.12.0.0;Name=TRINITY_DN17483_c0_g1_i2;score=1854
scaffold251|size156268	blastn	match_part	134128	135981	1854	-	.	ID=scaffold251|size156268:hsp:73719:3.12.0.0;Parent=scaffold251|size156268:hit:36470:3.12.0.0;Target=TRINITY_DN17483_c0_g1_i2 209 2062 +;Gap=M1854
scaffold251|size156268	blastn	match_part	133594	134039	446	-	.	ID=scaffold251|size156268:hsp:73720:3.12.0.0;Parent=scaffold251|size156268:hit:36470:3.12.0.0;Target=TRINITY_DN17483_c0_g1_i2 2061 2506 +;Gap=M446
scaffold251|size156268	blastn	match_part	133477	133511	35	-	.	ID=scaffold251|size156268:hsp:73721:3.12.0.0;Parent=scaffold251|size156268:hit:36470:3.12.0.0;Target=TRINITY_DN17483_c0_g1_i2 2504 2538 +;Gap=M35
scaffold251|size156268	blastn	match_part	132689	133314	626	-	.	ID=scaffold251|size156268:hsp:73722:3.12.0.0;Parent=scaffold251|size156268:hit:36470:3.12.0.0;Target=TRINITY_DN17483_c0_g1_i2 2552 3177 +;Gap=M626
scaffold251|size156268	blastn	match_part	131676	132310	635	-	.	ID=scaffold251|size156268:hsp:73723:3.12.0.0;Parent=scaffold251|size156268:hit:36470:3.12.0.0;Target=TRINITY_DN17483_c0_g1_i2 3556 4190 +;Gap=M635
scaffold251|size156268	blastn	expressed_sequence_match	131676	135981	1854	-	.	ID=scaffold251|size156268:hit:36471:3.12.0.0;Name=TRINITY_DN17483_c0_g1_i13;score=1854
scaffold251|size156268	blastn	match_part	134128	135981	1854	-	.	ID=scaffold251|size156268:hsp:73724:3.12.0.0;Parent=scaffold251|size156268:hit:36471:3.12.0.0;Target=TRINITY_DN17483_c0_g1_i13 209 2062 +;Gap=M1854
scaffold251|size156268	blastn	match_part	133852	134039	188	-	.	ID=scaffold251|size156268:hsp:73725:3.12.0.0;Parent=scaffold251|size156268:hit:36471:3.12.0.0;Target=TRINITY_DN17483_c0_g1_i13 2061 2248 +;Gap=M188
scaffold251|size156268	blastn	match_part	133594	133767	174	-	.	ID=scaffold251|size156268:hsp:73726:3.12.0.0;Parent=scaffold251|size156268:hit:36471:3.12.0.0;Target=TRINITY_DN17483_c0_g1_i13 2248 2421 +;Gap=M174
scaffold251|size156268	blastn	match_part	133383	133511	129	-	.	ID=scaffold251|size156268:hsp:73727:3.12.0.0;Parent=scaffold251|size156268:hit:36471:3.12.0.0;Target=TRINITY_DN17483_c0_g1_i13 2419 2547 +;Gap=M129
scaffold251|size156268	blastn	match_part	132689	133314	626	-	.	ID=scaffold251|size156268:hsp:73728:3.12.0.0;Parent=scaffold251|size156268:hit:36471:3.12.0.0;Target=TRINITY_DN17483_c0_g1_i13 2546 3171 +;Gap=M626
scaffold251|size156268	blastn	match_part	131676	132310	635	-	.	ID=scaffold251|size156268:hsp:73729:3.12.0.0;Parent=scaffold251|size156268:hit:36471:3.12.0.0;Target=TRINITY_DN17483_c0_g1_i13 3550 4184 +;Gap=M635
scaffold251|size156268	blastn	expressed_sequence_match	131676	135981	1854	-	.	ID=scaffold251|size156268:hit:36472:3.12.0.0;Name=TRINITY_DN17483_c0_g1_i3;score=1854
scaffold251|size156268	blastn	match_part	134128	135981	1854	-	.	ID=scaffold251|size156268:hsp:73730:3.12.0.0;Parent=scaffold251|size156268:hit:36472:3.12.0.0;Target=TRINITY_DN17483_c0_g1_i3 209 2062 +;Gap=M1854
scaffold251|size156268	blastn	match_part	133852	134039	188	-	.	ID=scaffold251|size156268:hsp:73731:3.12.0.0;Parent=scaffold251|size156268:hit:36472:3.12.0.0;Target=TRINITY_DN17483_c0_g1_i3 2061 2248 +;Gap=M188
scaffold251|size156268	blastn	match_part	133477	133767	291	-	.	ID=scaffold251|size156268:hsp:73732:3.12.0.0;Parent=scaffold251|size156268:hit:36472:3.12.0.0;Target=TRINITY_DN17483_c0_g1_i3 2248 2538 +;Gap=M291
scaffold251|size156268	blastn	match_part	132689	133314	626	-	.	ID=scaffold251|size156268:hsp:73733:3.12.0.0;Parent=scaffold251|size156268:hit:36472:3.12.0.0;Target=TRINITY_DN17483_c0_g1_i3 2552 3177 +;Gap=M626
scaffold251|size156268	blastn	match_part	131676	132310	635	-	.	ID=scaffold251|size156268:hsp:73734:3.12.0.0;Parent=scaffold251|size156268:hit:36472:3.12.0.0;Target=TRINITY_DN17483_c0_g1_i3 3556 4190 +;Gap=M635
scaffold251|size156268	blastn	expressed_sequence_match	131676	135981	1854	-	.	ID=scaffold251|size156268:hit:36473:3.12.0.0;Name=TRINITY_DN17483_c0_g1_i4;score=1854
scaffold251|size156268	blastn	match_part	134128	135981	1854	-	.	ID=scaffold251|size156268:hsp:73735:3.12.0.0;Parent=scaffold251|size156268:hit:36473:3.12.0.0;Target=TRINITY_DN17483_c0_g1_i4 209 2062 +;Gap=M1854
scaffold251|size156268	blastn	match_part	133477	134039	563	-	.	ID=scaffold251|size156268:hsp:73736:3.12.0.0;Parent=scaffold251|size156268:hit:36473:3.12.0.0;Target=TRINITY_DN17483_c0_g1_i4 2061 2623 +;Gap=M563
scaffold251|size156268	blastn	match_part	132689	133314	626	-	.	ID=scaffold251|size156268:hsp:73737:3.12.0.0;Parent=scaffold251|size156268:hit:36473:3.12.0.0;Target=TRINITY_DN17483_c0_g1_i4 2637 3262 +;Gap=M626
scaffold251|size156268	blastn	match_part	131676	132310	635	-	.	ID=scaffold251|size156268:hsp:73738:3.12.0.0;Parent=scaffold251|size156268:hit:36473:3.12.0.0;Target=TRINITY_DN17483_c0_g1_i4 3641 4275 +;Gap=M635
scaffold251|size156268	blastn	expressed_sequence_match	131676	135981	1854	-	.	ID=scaffold251|size156268:hit:36474:3.12.0.0;Name=TRINITY_DN17483_c0_g1_i5;score=1854
scaffold251|size156268	blastn	match_part	134128	135981	1854	-	.	ID=scaffold251|size156268:hsp:73739:3.12.0.0;Parent=scaffold251|size156268:hit:36474:3.12.0.0;Target=TRINITY_DN17483_c0_g1_i5 209 2062 +;Gap=M1854
scaffold251|size156268	blastn	match_part	133383	134039	657	-	.	ID=scaffold251|size156268:hsp:73740:3.12.0.0;Parent=scaffold251|size156268:hit:36474:3.12.0.0;Target=TRINITY_DN17483_c0_g1_i5 2061 2717 +;Gap=M657
scaffold251|size156268	blastn	match_part	132689	133314	626	-	.	ID=scaffold251|size156268:hsp:73741:3.12.0.0;Parent=scaffold251|size156268:hit:36474:3.12.0.0;Target=TRINITY_DN17483_c0_g1_i5 2716 3341 +;Gap=M626
scaffold251|size156268	blastn	match_part	131676	132310	635	-	.	ID=scaffold251|size156268:hsp:73742:3.12.0.0;Parent=scaffold251|size156268:hit:36474:3.12.0.0;Target=TRINITY_DN17483_c0_g1_i5 3720 4354 +;Gap=M635
scaffold251|size156268	blastn	expressed_sequence_match	134910	135981	1066	-	.	ID=scaffold251|size156268:hit:36475:3.12.0.0;Name=TRINITY_DN17483_c0_g1_i6;score=1066
scaffold251|size156268	blastn	match_part	134910	135981	1066	-	.	ID=scaffold251|size156268:hsp:73743:3.12.0.0;Parent=scaffold251|size156268:hit:36475:3.12.0.0;Target=TRINITY_DN17483_c0_g1_i6 209 1280 +;Gap=M1072
scaffold251|size156268	blastn	expressed_sequence_match	131676	135981	1854	-	.	ID=scaffold251|size156268:hit:36476:3.12.0.0;Name=TRINITY_DN17483_c0_g1_i7;score=1854
scaffold251|size156268	blastn	match_part	134128	135981	1854	-	.	ID=scaffold251|size156268:hsp:73744:3.12.0.0;Parent=scaffold251|size156268:hit:36476:3.12.0.0;Target=TRINITY_DN17483_c0_g1_i7 209 2062 +;Gap=M1854
scaffold251|size156268	blastn	match_part	133852	134039	188	-	.	ID=scaffold251|size156268:hsp:73745:3.12.0.0;Parent=scaffold251|size156268:hit:36476:3.12.0.0;Target=TRINITY_DN17483_c0_g1_i7 2061 2248 +;Gap=M188
scaffold251|size156268	blastn	match_part	133594	133767	174	-	.	ID=scaffold251|size156268:hsp:73746:3.12.0.0;Parent=scaffold251|size156268:hit:36476:3.12.0.0;Target=TRINITY_DN17483_c0_g1_i7 2248 2421 +;Gap=M174
scaffold251|size156268	blastn	match_part	132689	133511	823	-	.	ID=scaffold251|size156268:hsp:73747:3.12.0.0;Parent=scaffold251|size156268:hit:36476:3.12.0.0;Target=TRINITY_DN17483_c0_g1_i7 2419 3241 +;Gap=M823
scaffold251|size156268	blastn	match_part	131676	132310	635	-	.	ID=scaffold251|size156268:hsp:73748:3.12.0.0;Parent=scaffold251|size156268:hit:36476:3.12.0.0;Target=TRINITY_DN17483_c0_g1_i7 3620 4254 +;Gap=M635
scaffold251|size156268	blastn	expressed_sequence_match	131676	135981	635	+	.	ID=scaffold251|size156268:hit:36477:3.12.0.0;Name=TRINITY_DN8367_c0_g2_i1;score=635
scaffold251|size156268	blastn	match_part	131676	132310	635	+	.	ID=scaffold251|size156268:hsp:73749:3.12.0.0;Parent=scaffold251|size156268:hit:36477:3.12.0.0;Target=TRINITY_DN8367_c0_g2_i1 191 825 +;Gap=M635
scaffold251|size156268	blastn	match_part	132689	133314	626	+	.	ID=scaffold251|size156268:hsp:73750:3.12.0.0;Parent=scaffold251|size156268:hit:36477:3.12.0.0;Target=TRINITY_DN8367_c0_g2_i1 1204 1829 +;Gap=M626
scaffold251|size156268	blastn	match_part	133477	133511	35	+	.	ID=scaffold251|size156268:hsp:73751:3.12.0.0;Parent=scaffold251|size156268:hit:36477:3.12.0.0;Target=TRINITY_DN8367_c0_g2_i1 1843 1877 +;Gap=M35
scaffold251|size156268	blastn	match_part	133594	133787	194	+	.	ID=scaffold251|size156268:hsp:73752:3.12.0.0;Parent=scaffold251|size156268:hit:36477:3.12.0.0;Target=TRINITY_DN8367_c0_g2_i1 1875 2068 +;Gap=M194
scaffold251|size156268	blastn	match_part	133852	134039	188	+	.	ID=scaffold251|size156268:hsp:73753:3.12.0.0;Parent=scaffold251|size156268:hit:36477:3.12.0.0;Target=TRINITY_DN8367_c0_g2_i1 2068 2255 +;Gap=M188
scaffold251|size156268	blastn	match_part	134128	135981	1848	+	.	ID=scaffold251|size156268:hsp:73754:3.12.0.0;Parent=scaffold251|size156268:hit:36477:3.12.0.0;Target=TRINITY_DN8367_c0_g2_i1 2254 4107 +;Gap=M1854
scaffold251|size156268	blastn	expressed_sequence_match	131676	135981	1854	-	.	ID=scaffold251|size156268:hit:36478:3.12.0.0;Name=TRINITY_DN17483_c0_g1_i8;score=1854
scaffold251|size156268	blastn	match_part	134128	135981	1854	-	.	ID=scaffold251|size156268:hsp:73755:3.12.0.0;Parent=scaffold251|size156268:hit:36478:3.12.0.0;Target=TRINITY_DN17483_c0_g1_i8 209 2062 +;Gap=M1854
scaffold251|size156268	blastn	match_part	133852	134039	188	-	.	ID=scaffold251|size156268:hsp:73756:3.12.0.0;Parent=scaffold251|size156268:hit:36478:3.12.0.0;Target=TRINITY_DN17483_c0_g1_i8 2061 2248 +;Gap=M188
scaffold251|size156268	blastn	match_part	133383	133767	385	-	.	ID=scaffold251|size156268:hsp:73757:3.12.0.0;Parent=scaffold251|size156268:hit:36478:3.12.0.0;Target=TRINITY_DN17483_c0_g1_i8 2248 2632 +;Gap=M385
scaffold251|size156268	blastn	match_part	132689	133314	626	-	.	ID=scaffold251|size156268:hsp:73758:3.12.0.0;Parent=scaffold251|size156268:hit:36478:3.12.0.0;Target=TRINITY_DN17483_c0_g1_i8 2631 3256 +;Gap=M626
scaffold251|size156268	blastn	match_part	131676	132310	635	-	.	ID=scaffold251|size156268:hsp:73759:3.12.0.0;Parent=scaffold251|size156268:hit:36478:3.12.0.0;Target=TRINITY_DN17483_c0_g1_i8 3635 4269 +;Gap=M635
scaffold251|size156268	blastn	expressed_sequence_match	131676	135981	635	+	.	ID=scaffold251|size156268:hit:36479:3.12.0.0;Name=TRINITY_DN8367_c0_g2_i2;score=635
scaffold251|size156268	blastn	match_part	131676	132310	635	+	.	ID=scaffold251|size156268:hsp:73760:3.12.0.0;Parent=scaffold251|size156268:hit:36479:3.12.0.0;Target=TRINITY_DN8367_c0_g2_i2 191 825 +;Gap=M635
scaffold251|size156268	blastn	match_part	132689	133314	626	+	.	ID=scaffold251|size156268:hsp:73761:3.12.0.0;Parent=scaffold251|size156268:hit:36479:3.12.0.0;Target=TRINITY_DN8367_c0_g2_i2 1204 1829 +;Gap=M626
scaffold251|size156268	blastn	match_part	133477	133511	35	+	.	ID=scaffold251|size156268:hsp:73762:3.12.0.0;Parent=scaffold251|size156268:hit:36479:3.12.0.0;Target=TRINITY_DN8367_c0_g2_i2 1843 1877 +;Gap=M35
scaffold251|size156268	blastn	match_part	133594	133767	174	+	.	ID=scaffold251|size156268:hsp:73763:3.12.0.0;Parent=scaffold251|size156268:hit:36479:3.12.0.0;Target=TRINITY_DN8367_c0_g2_i2 1875 2048 +;Gap=M174
scaffold251|size156268	blastn	match_part	133852	134039	188	+	.	ID=scaffold251|size156268:hsp:73764:3.12.0.0;Parent=scaffold251|size156268:hit:36479:3.12.0.0;Target=TRINITY_DN8367_c0_g2_i2 2048 2235 +;Gap=M188
scaffold251|size156268	blastn	match_part	134128	135981	1848	+	.	ID=scaffold251|size156268:hsp:73765:3.12.0.0;Parent=scaffold251|size156268:hit:36479:3.12.0.0;Target=TRINITY_DN8367_c0_g2_i2 2234 4087 +;Gap=M1854
scaffold251|size156268	blastn	expressed_sequence_match	131676	135981	635	+	.	ID=scaffold251|size156268:hit:36480:3.12.0.0;Name=TRINITY_DN8367_c0_g2_i4;score=635
scaffold251|size156268	blastn	match_part	131676	132310	635	+	.	ID=scaffold251|size156268:hsp:73766:3.12.0.0;Parent=scaffold251|size156268:hit:36480:3.12.0.0;Target=TRINITY_DN8367_c0_g2_i4 191 825 +;Gap=M635
scaffold251|size156268	blastn	match_part	132689	133314	626	+	.	ID=scaffold251|size156268:hsp:73767:3.12.0.0;Parent=scaffold251|size156268:hit:36480:3.12.0.0;Target=TRINITY_DN8367_c0_g2_i4 1204 1829 +;Gap=M626
scaffold251|size156268	blastn	match_part	133477	133511	35	+	.	ID=scaffold251|size156268:hsp:73768:3.12.0.0;Parent=scaffold251|size156268:hit:36480:3.12.0.0;Target=TRINITY_DN8367_c0_g2_i4 1843 1877 +;Gap=M35
scaffold251|size156268	blastn	match_part	133594	134039	446	+	.	ID=scaffold251|size156268:hsp:73769:3.12.0.0;Parent=scaffold251|size156268:hit:36480:3.12.0.0;Target=TRINITY_DN8367_c0_g2_i4 1875 2320 +;Gap=M446
scaffold251|size156268	blastn	match_part	134128	135981	1848	+	.	ID=scaffold251|size156268:hsp:73770:3.12.0.0;Parent=scaffold251|size156268:hit:36480:3.12.0.0;Target=TRINITY_DN8367_c0_g2_i4 2319 4172 +;Gap=M1854
scaffold251|size156268	blastn	expressed_sequence_match	131676	133499	117	-	.	ID=scaffold251|size156268:hit:36481:3.12.0.0;Name=TRINITY_DN17483_c0_g1_i9;score=117
scaffold251|size156268	blastn	match_part	133383	133499	117	-	.	ID=scaffold251|size156268:hsp:73771:3.12.0.0;Parent=scaffold251|size156268:hit:36481:3.12.0.0;Target=TRINITY_DN17483_c0_g1_i9 1 117 +;Gap=M117
scaffold251|size156268	blastn	match_part	132689	133279	591	-	.	ID=scaffold251|size156268:hsp:73772:3.12.0.0;Parent=scaffold251|size156268:hit:36481:3.12.0.0;Target=TRINITY_DN17483_c0_g1_i9 116 706 +;Gap=M591
scaffold251|size156268	blastn	match_part	131676	132310	635	-	.	ID=scaffold251|size156268:hsp:73773:3.12.0.0;Parent=scaffold251|size156268:hit:36481:3.12.0.0;Target=TRINITY_DN17483_c0_g1_i9 1085 1719 +;Gap=M635
scaffold251|size156268	est2genome	expressed_sequence_match	38125	42540	17974	+	.	ID=scaffold251|size156268:hit:36482:3.12.0.0;Name=TRINITY_DN8688_c0_g1_i1;score=17974
scaffold251|size156268	est2genome	match_part	38125	38885	17974	+	.	ID=scaffold251|size156268:hsp:73774:3.12.0.0;Parent=scaffold251|size156268:hit:36482:3.12.0.0;Target=TRINITY_DN8688_c0_g1_i1 1 761 +;Gap=M761
scaffold251|size156268	est2genome	match_part	39061	39366	17974	+	.	ID=scaffold251|size156268:hsp:73775:3.12.0.0;Parent=scaffold251|size156268:hit:36482:3.12.0.0;Target=TRINITY_DN8688_c0_g1_i1 762 1067 +;Gap=M306
scaffold251|size156268	est2genome	match_part	39509	40189	17974	+	.	ID=scaffold251|size156268:hsp:73776:3.12.0.0;Parent=scaffold251|size156268:hit:36482:3.12.0.0;Target=TRINITY_DN8688_c0_g1_i1 1068 1748 +;Gap=M681
scaffold251|size156268	est2genome	match_part	40279	40483	17974	+	.	ID=scaffold251|size156268:hsp:73777:3.12.0.0;Parent=scaffold251|size156268:hit:36482:3.12.0.0;Target=TRINITY_DN8688_c0_g1_i1 1749 1953 +;Gap=M205
scaffold251|size156268	est2genome	match_part	40577	40921	17974	+	.	ID=scaffold251|size156268:hsp:73778:3.12.0.0;Parent=scaffold251|size156268:hit:36482:3.12.0.0;Target=TRINITY_DN8688_c0_g1_i1 1954 2298 +;Gap=M345
scaffold251|size156268	est2genome	match_part	41014	41309	17974	+	.	ID=scaffold251|size156268:hsp:73779:3.12.0.0;Parent=scaffold251|size156268:hit:36482:3.12.0.0;Target=TRINITY_DN8688_c0_g1_i1 2299 2594 +;Gap=M296
scaffold251|size156268	est2genome	match_part	41408	42109	17974	+	.	ID=scaffold251|size156268:hsp:73780:3.12.0.0;Parent=scaffold251|size156268:hit:36482:3.12.0.0;Target=TRINITY_DN8688_c0_g1_i1 2595 3296 +;Gap=M702
scaffold251|size156268	est2genome	match_part	42195	42540	17974	+	.	ID=scaffold251|size156268:hsp:73781:3.12.0.0;Parent=scaffold251|size156268:hit:36482:3.12.0.0;Target=TRINITY_DN8688_c0_g1_i1 3297 3642 +;Gap=M346
scaffold251|size156268	est2genome	expressed_sequence_match	38185	41994	15953	+	.	ID=scaffold251|size156268:hit:36483:3.12.0.0;Name=TRINITY_DN14987_c0_g1_i3;score=15953
scaffold251|size156268	est2genome	match_part	38185	38885	15953	+	.	ID=scaffold251|size156268:hsp:73782:3.12.0.0;Parent=scaffold251|size156268:hit:36483:3.12.0.0;Target=TRINITY_DN14987_c0_g1_i3 1 701 +;Gap=M701
scaffold251|size156268	est2genome	match_part	39061	39366	15953	+	.	ID=scaffold251|size156268:hsp:73783:3.12.0.0;Parent=scaffold251|size156268:hit:36483:3.12.0.0;Target=TRINITY_DN14987_c0_g1_i3 702 1007 +;Gap=M306
scaffold251|size156268	est2genome	match_part	39509	40189	15953	+	.	ID=scaffold251|size156268:hsp:73784:3.12.0.0;Parent=scaffold251|size156268:hit:36483:3.12.0.0;Target=TRINITY_DN14987_c0_g1_i3 1008 1688 +;Gap=M681
scaffold251|size156268	est2genome	match_part	40279	40921	15953	+	.	ID=scaffold251|size156268:hsp:73785:3.12.0.0;Parent=scaffold251|size156268:hit:36483:3.12.0.0;Target=TRINITY_DN14987_c0_g1_i3 1689 2331 +;Gap=M643
scaffold251|size156268	est2genome	match_part	41014	41309	15953	+	.	ID=scaffold251|size156268:hsp:73786:3.12.0.0;Parent=scaffold251|size156268:hit:36483:3.12.0.0;Target=TRINITY_DN14987_c0_g1_i3 2332 2627 +;Gap=M296
scaffold251|size156268	est2genome	match_part	41408	41994	15953	+	.	ID=scaffold251|size156268:hsp:73787:3.12.0.0;Parent=scaffold251|size156268:hit:36483:3.12.0.0;Target=TRINITY_DN14987_c0_g1_i3 2628 3214 +;Gap=M587
scaffold251|size156268	est2genome	expressed_sequence_match	38185	41994	15933	+	.	ID=scaffold251|size156268:hit:36484:3.12.0.0;Name=TRINITY_DN14987_c0_g1_i4;score=15933
scaffold251|size156268	est2genome	match_part	38185	38885	15933	+	.	ID=scaffold251|size156268:hsp:73788:3.12.0.0;Parent=scaffold251|size156268:hit:36484:3.12.0.0;Target=TRINITY_DN14987_c0_g1_i4 1 701 +;Gap=M701
scaffold251|size156268	est2genome	match_part	39061	39366	15933	+	.	ID=scaffold251|size156268:hsp:73789:3.12.0.0;Parent=scaffold251|size156268:hit:36484:3.12.0.0;Target=TRINITY_DN14987_c0_g1_i4 702 1007 +;Gap=M306
scaffold251|size156268	est2genome	match_part	39509	40483	15933	+	.	ID=scaffold251|size156268:hsp:73790:3.12.0.0;Parent=scaffold251|size156268:hit:36484:3.12.0.0;Target=TRINITY_DN14987_c0_g1_i4 1008 1982 +;Gap=M975
scaffold251|size156268	est2genome	match_part	40577	40921	15933	+	.	ID=scaffold251|size156268:hsp:73791:3.12.0.0;Parent=scaffold251|size156268:hit:36484:3.12.0.0;Target=TRINITY_DN14987_c0_g1_i4 1983 2327 +;Gap=M345
scaffold251|size156268	est2genome	match_part	41014	41309	15933	+	.	ID=scaffold251|size156268:hsp:73792:3.12.0.0;Parent=scaffold251|size156268:hit:36484:3.12.0.0;Target=TRINITY_DN14987_c0_g1_i4 2328 2623 +;Gap=M296
scaffold251|size156268	est2genome	match_part	41408	41994	15933	+	.	ID=scaffold251|size156268:hsp:73793:3.12.0.0;Parent=scaffold251|size156268:hit:36484:3.12.0.0;Target=TRINITY_DN14987_c0_g1_i4 2624 3210 +;Gap=M587
scaffold251|size156268	est2genome	expressed_sequence_match	38185	41994	15947	+	.	ID=scaffold251|size156268:hit:36485:3.12.0.0;Name=TRINITY_DN14987_c0_g1_i5;score=15947
scaffold251|size156268	est2genome	match_part	38185	38885	15947	+	.	ID=scaffold251|size156268:hsp:73794:3.12.0.0;Parent=scaffold251|size156268:hit:36485:3.12.0.0;Target=TRINITY_DN14987_c0_g1_i5 1 701 +;Gap=M701
scaffold251|size156268	est2genome	match_part	39061	39366	15947	+	.	ID=scaffold251|size156268:hsp:73795:3.12.0.0;Parent=scaffold251|size156268:hit:36485:3.12.0.0;Target=TRINITY_DN14987_c0_g1_i5 702 1007 +;Gap=M306
scaffold251|size156268	est2genome	match_part	39509	40189	15947	+	.	ID=scaffold251|size156268:hsp:73796:3.12.0.0;Parent=scaffold251|size156268:hit:36485:3.12.0.0;Target=TRINITY_DN14987_c0_g1_i5 1008 1688 +;Gap=M681
scaffold251|size156268	est2genome	match_part	40279	40483	15947	+	.	ID=scaffold251|size156268:hsp:73797:3.12.0.0;Parent=scaffold251|size156268:hit:36485:3.12.0.0;Target=TRINITY_DN14987_c0_g1_i5 1689 1893 +;Gap=M205
scaffold251|size156268	est2genome	match_part	40577	41309	15947	+	.	ID=scaffold251|size156268:hsp:73798:3.12.0.0;Parent=scaffold251|size156268:hit:36485:3.12.0.0;Target=TRINITY_DN14987_c0_g1_i5 1894 2626 +;Gap=M733
scaffold251|size156268	est2genome	match_part	41408	41994	15947	+	.	ID=scaffold251|size156268:hsp:73799:3.12.0.0;Parent=scaffold251|size156268:hit:36485:3.12.0.0;Target=TRINITY_DN14987_c0_g1_i5 2627 3213 +;Gap=M587
scaffold251|size156268	est2genome	expressed_sequence_match	41887	42230	1694	+	.	ID=scaffold251|size156268:hit:36486:3.12.0.0;Name=TRINITY_DN11087_c0_g2_i1;score=1694
scaffold251|size156268	est2genome	match_part	41887	42230	1694	+	.	ID=scaffold251|size156268:hsp:73800:3.12.0.0;Parent=scaffold251|size156268:hit:36486:3.12.0.0;Target=TRINITY_DN11087_c0_g2_i1 1 342 -;Gap=M344
scaffold251|size156268	est2genome	expressed_sequence_match	38185	41994	16430	+	.	ID=scaffold251|size156268:hit:36487:3.12.0.0;Name=TRINITY_DN14987_c0_g1_i6;score=16430
scaffold251|size156268	est2genome	match_part	38185	38885	16430	+	.	ID=scaffold251|size156268:hsp:73801:3.12.0.0;Parent=scaffold251|size156268:hit:36487:3.12.0.0;Target=TRINITY_DN14987_c0_g1_i6 1 701 +;Gap=M701
scaffold251|size156268	est2genome	match_part	39061	39366	16430	+	.	ID=scaffold251|size156268:hsp:73802:3.12.0.0;Parent=scaffold251|size156268:hit:36487:3.12.0.0;Target=TRINITY_DN14987_c0_g1_i6 702 1007 +;Gap=M306
scaffold251|size156268	est2genome	match_part	39509	40189	16430	+	.	ID=scaffold251|size156268:hsp:73803:3.12.0.0;Parent=scaffold251|size156268:hit:36487:3.12.0.0;Target=TRINITY_DN14987_c0_g1_i6 1008 1688 +;Gap=M681
scaffold251|size156268	est2genome	match_part	40279	41309	16430	+	.	ID=scaffold251|size156268:hsp:73804:3.12.0.0;Parent=scaffold251|size156268:hit:36487:3.12.0.0;Target=TRINITY_DN14987_c0_g1_i6 1689 2719 +;Gap=M1031
scaffold251|size156268	est2genome	match_part	41408	41994	16430	+	.	ID=scaffold251|size156268:hsp:73805:3.12.0.0;Parent=scaffold251|size156268:hit:36487:3.12.0.0;Target=TRINITY_DN14987_c0_g1_i6 2720 3306 +;Gap=M587
scaffold251|size156268	est2genome	expressed_sequence_match	38185	41994	16460	+	.	ID=scaffold251|size156268:hit:36488:3.12.0.0;Name=TRINITY_DN14987_c0_g1_i7;score=16460
scaffold251|size156268	est2genome	match_part	38185	38885	16460	+	.	ID=scaffold251|size156268:hsp:73806:3.12.0.0;Parent=scaffold251|size156268:hit:36488:3.12.0.0;Target=TRINITY_DN14987_c0_g1_i7 1 701 +;Gap=M701
scaffold251|size156268	est2genome	match_part	39061	39366	16460	+	.	ID=scaffold251|size156268:hsp:73807:3.12.0.0;Parent=scaffold251|size156268:hit:36488:3.12.0.0;Target=TRINITY_DN14987_c0_g1_i7 702 1007 +;Gap=M306
scaffold251|size156268	est2genome	match_part	39509	40189	16460	+	.	ID=scaffold251|size156268:hsp:73808:3.12.0.0;Parent=scaffold251|size156268:hit:36488:3.12.0.0;Target=TRINITY_DN14987_c0_g1_i7 1008 1688 +;Gap=M681
scaffold251|size156268	est2genome	match_part	40279	40921	16460	+	.	ID=scaffold251|size156268:hsp:73809:3.12.0.0;Parent=scaffold251|size156268:hit:36488:3.12.0.0;Target=TRINITY_DN14987_c0_g1_i7 1689 2331 +;Gap=M643
scaffold251|size156268	est2genome	match_part	41014	41994	16460	+	.	ID=scaffold251|size156268:hsp:73810:3.12.0.0;Parent=scaffold251|size156268:hit:36488:3.12.0.0;Target=TRINITY_DN14987_c0_g1_i7 2332 3312 +;Gap=M981
scaffold251|size156268	est2genome	expressed_sequence_match	39317	39578	1283	+	.	ID=scaffold251|size156268:hit:36489:3.12.0.0;Name=TRINITY_DN716_c0_g1_i1;score=1283
scaffold251|size156268	est2genome	match_part	39317	39578	1283	+	.	ID=scaffold251|size156268:hsp:73811:3.12.0.0;Parent=scaffold251|size156268:hit:36489:3.12.0.0;Target=TRINITY_DN716_c0_g1_i1 1 262 -;Gap=M262
scaffold251|size156268	est2genome	expressed_sequence_match	38185	41994	16440	+	.	ID=scaffold251|size156268:hit:36490:3.12.0.0;Name=TRINITY_DN14987_c0_g1_i8;score=16440
scaffold251|size156268	est2genome	match_part	38185	38885	16440	+	.	ID=scaffold251|size156268:hsp:73812:3.12.0.0;Parent=scaffold251|size156268:hit:36490:3.12.0.0;Target=TRINITY_DN14987_c0_g1_i8 1 701 +;Gap=M701
scaffold251|size156268	est2genome	match_part	39061	39366	16440	+	.	ID=scaffold251|size156268:hsp:73813:3.12.0.0;Parent=scaffold251|size156268:hit:36490:3.12.0.0;Target=TRINITY_DN14987_c0_g1_i8 702 1007 +;Gap=M306
scaffold251|size156268	est2genome	match_part	39509	40483	16440	+	.	ID=scaffold251|size156268:hsp:73814:3.12.0.0;Parent=scaffold251|size156268:hit:36490:3.12.0.0;Target=TRINITY_DN14987_c0_g1_i8 1008 1982 +;Gap=M975
scaffold251|size156268	est2genome	match_part	40577	40921	16440	+	.	ID=scaffold251|size156268:hsp:73815:3.12.0.0;Parent=scaffold251|size156268:hit:36490:3.12.0.0;Target=TRINITY_DN14987_c0_g1_i8 1983 2327 +;Gap=M345
scaffold251|size156268	est2genome	match_part	41014	41994	16440	+	.	ID=scaffold251|size156268:hsp:73816:3.12.0.0;Parent=scaffold251|size156268:hit:36490:3.12.0.0;Target=TRINITY_DN14987_c0_g1_i8 2328 3308 +;Gap=M981
scaffold251|size156268	est2genome	expressed_sequence_match	38185	41994	16410	+	.	ID=scaffold251|size156268:hit:36491:3.12.0.0;Name=TRINITY_DN14987_c0_g1_i9;score=16410
scaffold251|size156268	est2genome	match_part	38185	38885	16410	+	.	ID=scaffold251|size156268:hsp:73817:3.12.0.0;Parent=scaffold251|size156268:hit:36491:3.12.0.0;Target=TRINITY_DN14987_c0_g1_i9 1 701 +;Gap=M701
scaffold251|size156268	est2genome	match_part	39061	39366	16410	+	.	ID=scaffold251|size156268:hsp:73818:3.12.0.0;Parent=scaffold251|size156268:hit:36491:3.12.0.0;Target=TRINITY_DN14987_c0_g1_i9 702 1007 +;Gap=M306
scaffold251|size156268	est2genome	match_part	39509	40483	16410	+	.	ID=scaffold251|size156268:hsp:73819:3.12.0.0;Parent=scaffold251|size156268:hit:36491:3.12.0.0;Target=TRINITY_DN14987_c0_g1_i9 1008 1982 +;Gap=M975
scaffold251|size156268	est2genome	match_part	40577	41309	16410	+	.	ID=scaffold251|size156268:hsp:73820:3.12.0.0;Parent=scaffold251|size156268:hit:36491:3.12.0.0;Target=TRINITY_DN14987_c0_g1_i9 1983 2715 +;Gap=M733
scaffold251|size156268	est2genome	match_part	41408	41994	16410	+	.	ID=scaffold251|size156268:hsp:73821:3.12.0.0;Parent=scaffold251|size156268:hit:36491:3.12.0.0;Target=TRINITY_DN14987_c0_g1_i9 2716 3302 +;Gap=M587
scaffold251|size156268	est2genome	expressed_sequence_match	38185	41994	15977	+	.	ID=scaffold251|size156268:hit:36492:3.12.0.0;Name=TRINITY_DN14987_c0_g1_i1;score=15977
scaffold251|size156268	est2genome	match_part	38185	38885	15977	+	.	ID=scaffold251|size156268:hsp:73822:3.12.0.0;Parent=scaffold251|size156268:hit:36492:3.12.0.0;Target=TRINITY_DN14987_c0_g1_i1 1 701 +;Gap=M701
scaffold251|size156268	est2genome	match_part	39061	39366	15977	+	.	ID=scaffold251|size156268:hsp:73823:3.12.0.0;Parent=scaffold251|size156268:hit:36492:3.12.0.0;Target=TRINITY_DN14987_c0_g1_i1 702 1007 +;Gap=M306
scaffold251|size156268	est2genome	match_part	39509	40189	15977	+	.	ID=scaffold251|size156268:hsp:73824:3.12.0.0;Parent=scaffold251|size156268:hit:36492:3.12.0.0;Target=TRINITY_DN14987_c0_g1_i1 1008 1688 +;Gap=M681
scaffold251|size156268	est2genome	match_part	40279	40483	15977	+	.	ID=scaffold251|size156268:hsp:73825:3.12.0.0;Parent=scaffold251|size156268:hit:36492:3.12.0.0;Target=TRINITY_DN14987_c0_g1_i1 1689 1893 +;Gap=M205
scaffold251|size156268	est2genome	match_part	40577	40921	15977	+	.	ID=scaffold251|size156268:hsp:73826:3.12.0.0;Parent=scaffold251|size156268:hit:36492:3.12.0.0;Target=TRINITY_DN14987_c0_g1_i1 1894 2238 +;Gap=M345
scaffold251|size156268	est2genome	match_part	41014	41994	15977	+	.	ID=scaffold251|size156268:hsp:73827:3.12.0.0;Parent=scaffold251|size156268:hit:36492:3.12.0.0;Target=TRINITY_DN14987_c0_g1_i1 2239 3219 +;Gap=M981
scaffold251|size156268	est2genome	expressed_sequence_match	69368	70871	7520	-	.	ID=scaffold251|size156268:hit:36493:3.12.0.0;Name=TRINITY_DN10523_c0_g1_i1;score=7520
scaffold251|size156268	est2genome	match_part	69368	70871	7520	-	.	ID=scaffold251|size156268:hsp:73828:3.12.0.0;Parent=scaffold251|size156268:hit:36493:3.12.0.0;Target=TRINITY_DN10523_c0_g1_i1 1 1504 +;Gap=M1504
scaffold251|size156268	est2genome	expressed_sequence_match	69368	70871	7070	-	.	ID=scaffold251|size156268:hit:36494:3.12.0.0;Name=TRINITY_DN10523_c0_g1_i2;score=7070
scaffold251|size156268	est2genome	match_part	69707	70871	7070	-	.	ID=scaffold251|size156268:hsp:73829:3.12.0.0;Parent=scaffold251|size156268:hit:36494:3.12.0.0;Target=TRINITY_DN10523_c0_g1_i2 1 1165 +;Gap=M1165
scaffold251|size156268	est2genome	match_part	69368	69619	7070	-	.	ID=scaffold251|size156268:hsp:73830:3.12.0.0;Parent=scaffold251|size156268:hit:36494:3.12.0.0;Target=TRINITY_DN10523_c0_g1_i2 1166 1417 +;Gap=M252
scaffold251|size156268	est2genome	expressed_sequence_match	69019	69385	1311	+	.	ID=scaffold251|size156268:hit:36495:3.12.0.0;Name=TRINITY_DN8535_c0_g1_i1;score=1311
scaffold251|size156268	est2genome	match_part	69019	69095	1311	+	.	ID=scaffold251|size156268:hsp:73831:3.12.0.0;Parent=scaffold251|size156268:hit:36495:3.12.0.0;Target=TRINITY_DN8535_c0_g1_i1 1 77 +;Gap=M77
scaffold251|size156268	est2genome	match_part	69174	69385	1311	+	.	ID=scaffold251|size156268:hsp:73832:3.12.0.0;Parent=scaffold251|size156268:hit:36495:3.12.0.0;Target=TRINITY_DN8535_c0_g1_i1 78 290 +;Gap=M212
scaffold251|size156268	est2genome	expressed_sequence_match	68315	69385	5110	+	.	ID=scaffold251|size156268:hit:36496:3.12.0.0;Name=TRINITY_DN8535_c0_g1_i2;score=5110
scaffold251|size156268	est2genome	match_part	68315	69385	5110	+	.	ID=scaffold251|size156268:hsp:73833:3.12.0.0;Parent=scaffold251|size156268:hit:36496:3.12.0.0;Target=TRINITY_DN8535_c0_g1_i2 1 1069 +;Gap=M1071
scaffold251|size156268	est2genome	expressed_sequence_match	68310	68817	2540	+	.	ID=scaffold251|size156268:hit:36497:3.12.0.0;Name=TRINITY_DN24208_c0_g1_i1;score=2540
scaffold251|size156268	est2genome	match_part	68310	68817	2540	+	.	ID=scaffold251|size156268:hsp:73834:3.12.0.0;Parent=scaffold251|size156268:hit:36497:3.12.0.0;Target=TRINITY_DN24208_c0_g1_i1 1 508 -;Gap=M508
scaffold251|size156268	est2genome	expressed_sequence_match	68315	69416	4945	+	.	ID=scaffold251|size156268:hit:36498:3.12.0.0;Name=TRINITY_DN8535_c0_g1_i3;score=4945
scaffold251|size156268	est2genome	match_part	68315	69095	4945	+	.	ID=scaffold251|size156268:hsp:73835:3.12.0.0;Parent=scaffold251|size156268:hit:36498:3.12.0.0;Target=TRINITY_DN8535_c0_g1_i3 1 778 +;Gap=M781
scaffold251|size156268	est2genome	match_part	69174	69416	4945	+	.	ID=scaffold251|size156268:hsp:73836:3.12.0.0;Parent=scaffold251|size156268:hit:36498:3.12.0.0;Target=TRINITY_DN8535_c0_g1_i3 779 1021 +;Gap=M243
scaffold251|size156268	est2genome	expressed_sequence_match	68315	69463	4772	-	.	ID=scaffold251|size156268:hit:36499:3.12.0.0;Name=TRINITY_DN8535_c0_g1_i4;score=4772
scaffold251|size156268	est2genome	match_part	69394	69463	4772	-	.	ID=scaffold251|size156268:hsp:73837:3.12.0.0;Parent=scaffold251|size156268:hit:36499:3.12.0.0;Target=TRINITY_DN8535_c0_g1_i4 913 982 -;Gap=M70
scaffold251|size156268	est2genome	match_part	69159	69315	4772	-	.	ID=scaffold251|size156268:hsp:73838:3.12.0.0;Parent=scaffold251|size156268:hit:36499:3.12.0.0;Target=TRINITY_DN8535_c0_g1_i4 756 912 -;Gap=M157
scaffold251|size156268	est2genome	match_part	68315	69072	4772	-	.	ID=scaffold251|size156268:hsp:73839:3.12.0.0;Parent=scaffold251|size156268:hit:36499:3.12.0.0;Target=TRINITY_DN8535_c0_g1_i4 1 755 -;Gap=M758
scaffold251|size156268	est2genome	expressed_sequence_match	68903	69419	1719	-	.	ID=scaffold251|size156268:hit:36500:3.12.0.0;Name=TRINITY_DN19369_c0_g1_i1;score=1719
scaffold251|size156268	est2genome	match_part	69394	69419	1719	-	.	ID=scaffold251|size156268:hsp:73840:3.12.0.0;Parent=scaffold251|size156268:hit:36500:3.12.0.0;Target=TRINITY_DN19369_c0_g1_i1 1 26 +;Gap=M26
scaffold251|size156268	est2genome	match_part	69159	69315	1719	-	.	ID=scaffold251|size156268:hsp:73841:3.12.0.0;Parent=scaffold251|size156268:hit:36500:3.12.0.0;Target=TRINITY_DN19369_c0_g1_i1 27 183 +;Gap=M157
scaffold251|size156268	est2genome	match_part	68903	69072	1719	-	.	ID=scaffold251|size156268:hsp:73842:3.12.0.0;Parent=scaffold251|size156268:hit:36500:3.12.0.0;Target=TRINITY_DN19369_c0_g1_i1 184 353 +;Gap=M170
scaffold251|size156268	est2genome	expressed_sequence_match	68348	69410	5315	+	.	ID=scaffold251|size156268:hit:36501:3.12.0.0;Name=TRINITY_DN14816_c0_g1_i1;score=5315
scaffold251|size156268	est2genome	match_part	68348	69410	5315	+	.	ID=scaffold251|size156268:hsp:73843:3.12.0.0;Parent=scaffold251|size156268:hit:36501:3.12.0.0;Target=TRINITY_DN14816_c0_g1_i1 1 1063 +;Gap=M1063
scaffold251|size156268	est2genome	expressed_sequence_match	69359	70887	7112	-	.	ID=scaffold251|size156268:hit:36502:3.12.0.0;Name=TRINITY_DN6841_c0_g1_i1;score=7112
scaffold251|size156268	est2genome	match_part	69707	70887	7112	-	.	ID=scaffold251|size156268:hsp:73844:3.12.0.0;Parent=scaffold251|size156268:hit:36502:3.12.0.0;Target=TRINITY_DN6841_c0_g1_i1 268 1451 -;Gap=M1181
scaffold251|size156268	est2genome	match_part	69359	69619	7112	-	.	ID=scaffold251|size156268:hsp:73845:3.12.0.0;Parent=scaffold251|size156268:hit:36502:3.12.0.0;Target=TRINITY_DN6841_c0_g1_i1 7 267 -;Gap=M261
scaffold251|size156268	est2genome	expressed_sequence_match	68348	69410	4902	+	.	ID=scaffold251|size156268:hit:36503:3.12.0.0;Name=TRINITY_DN14816_c0_g1_i2;score=4902
scaffold251|size156268	est2genome	match_part	68348	69095	4902	+	.	ID=scaffold251|size156268:hsp:73846:3.12.0.0;Parent=scaffold251|size156268:hit:36503:3.12.0.0;Target=TRINITY_DN14816_c0_g1_i2 1 748 +;Gap=M748
scaffold251|size156268	est2genome	match_part	69174	69410	4902	+	.	ID=scaffold251|size156268:hsp:73847:3.12.0.0;Parent=scaffold251|size156268:hit:36503:3.12.0.0;Target=TRINITY_DN14816_c0_g1_i2 749 985 +;Gap=M237
scaffold251|size156268	est2genome	expressed_sequence_match	71281	73686	9593	+	.	ID=scaffold251|size156268:hit:36504:3.12.0.0;Name=TRINITY_DN8773_c0_g1_i1;score=9593
scaffold251|size156268	est2genome	match_part	71281	71573	9593	+	.	ID=scaffold251|size156268:hsp:73848:3.12.0.0;Parent=scaffold251|size156268:hit:36504:3.12.0.0;Target=TRINITY_DN8773_c0_g1_i1 1652 1944 -;Gap=M293
scaffold251|size156268	est2genome	match_part	71804	72046	9593	+	.	ID=scaffold251|size156268:hsp:73849:3.12.0.0;Parent=scaffold251|size156268:hit:36504:3.12.0.0;Target=TRINITY_DN8773_c0_g1_i1 1409 1651 -;Gap=M243
scaffold251|size156268	est2genome	match_part	72192	73115	9593	+	.	ID=scaffold251|size156268:hsp:73850:3.12.0.0;Parent=scaffold251|size156268:hit:36504:3.12.0.0;Target=TRINITY_DN8773_c0_g1_i1 485 1408 -;Gap=M924
scaffold251|size156268	est2genome	match_part	73209	73686	9593	+	.	ID=scaffold251|size156268:hsp:73851:3.12.0.0;Parent=scaffold251|size156268:hit:36504:3.12.0.0;Target=TRINITY_DN8773_c0_g1_i1 7 484 -;Gap=M478
scaffold251|size156268	est2genome	expressed_sequence_match	73046	73274	1118	-	.	ID=scaffold251|size156268:hit:36505:3.12.0.0;Name=TRINITY_DN5550_c0_g1_i1;score=1118
scaffold251|size156268	est2genome	match_part	73046	73274	1118	-	.	ID=scaffold251|size156268:hsp:73852:3.12.0.0;Parent=scaffold251|size156268:hit:36505:3.12.0.0;Target=TRINITY_DN5550_c0_g1_i1 1 229 -;Gap=M229
scaffold251|size156268	est2genome	expressed_sequence_match	73644	76830	15315	-	.	ID=scaffold251|size156268:hit:36506:3.12.0.0;Name=TRINITY_DN8773_c1_g1_i1;score=15315
scaffold251|size156268	est2genome	match_part	76412	76830	15315	-	.	ID=scaffold251|size156268:hsp:73853:3.12.0.0;Parent=scaffold251|size156268:hit:36506:3.12.0.0;Target=TRINITY_DN8773_c1_g1_i1 1 419 +;Gap=M419
scaffold251|size156268	est2genome	match_part	73644	76297	15315	-	.	ID=scaffold251|size156268:hsp:73854:3.12.0.0;Parent=scaffold251|size156268:hit:36506:3.12.0.0;Target=TRINITY_DN8773_c1_g1_i1 420 3073 +;Gap=M2654
scaffold251|size156268	est2genome	expressed_sequence_match	71454	73675	9879	+	.	ID=scaffold251|size156268:hit:36507:3.12.0.0;Name=TRINITY_DN13564_c0_g1_i1;score=9879
scaffold251|size156268	est2genome	match_part	71454	72046	9879	+	.	ID=scaffold251|size156268:hsp:73855:3.12.0.0;Parent=scaffold251|size156268:hit:36507:3.12.0.0;Target=TRINITY_DN13564_c0_g1_i1 1 593 +;Gap=M593
scaffold251|size156268	est2genome	match_part	72192	73115	9879	+	.	ID=scaffold251|size156268:hsp:73856:3.12.0.0;Parent=scaffold251|size156268:hit:36507:3.12.0.0;Target=TRINITY_DN13564_c0_g1_i1 594 1517 +;Gap=M924
scaffold251|size156268	est2genome	match_part	73209	73675	9879	+	.	ID=scaffold251|size156268:hsp:73857:3.12.0.0;Parent=scaffold251|size156268:hit:36507:3.12.0.0;Target=TRINITY_DN13564_c0_g1_i1 1518 1984 +;Gap=M467
scaffold251|size156268	est2genome	expressed_sequence_match	71454	73675	9188	+	.	ID=scaffold251|size156268:hit:36508:3.12.0.0;Name=TRINITY_DN13564_c0_g1_i3;score=9188
scaffold251|size156268	est2genome	match_part	71454	71573	9188	+	.	ID=scaffold251|size156268:hsp:73858:3.12.0.0;Parent=scaffold251|size156268:hit:36508:3.12.0.0;Target=TRINITY_DN13564_c0_g1_i3 1 120 +;Gap=M120
scaffold251|size156268	est2genome	match_part	71804	72046	9188	+	.	ID=scaffold251|size156268:hsp:73859:3.12.0.0;Parent=scaffold251|size156268:hit:36508:3.12.0.0;Target=TRINITY_DN13564_c0_g1_i3 121 363 +;Gap=M243
scaffold251|size156268	est2genome	match_part	72192	73675	9188	+	.	ID=scaffold251|size156268:hsp:73860:3.12.0.0;Parent=scaffold251|size156268:hit:36508:3.12.0.0;Target=TRINITY_DN13564_c0_g1_i3 364 1847 +;Gap=M1484
scaffold251|size156268	est2genome	expressed_sequence_match	71454	73675	9452	+	.	ID=scaffold251|size156268:hit:36509:3.12.0.0;Name=TRINITY_DN13564_c0_g1_i4;score=9452
scaffold251|size156268	est2genome	match_part	71454	71573	9452	+	.	ID=scaffold251|size156268:hsp:73861:3.12.0.0;Parent=scaffold251|size156268:hit:36509:3.12.0.0;Target=TRINITY_DN13564_c0_g1_i4 1 120 +;Gap=M120
scaffold251|size156268	est2genome	match_part	71804	73115	9452	+	.	ID=scaffold251|size156268:hsp:73862:3.12.0.0;Parent=scaffold251|size156268:hit:36509:3.12.0.0;Target=TRINITY_DN13564_c0_g1_i4 121 1432 +;Gap=M1312
scaffold251|size156268	est2genome	match_part	73209	73675	9452	+	.	ID=scaffold251|size156268:hsp:73863:3.12.0.0;Parent=scaffold251|size156268:hit:36509:3.12.0.0;Target=TRINITY_DN13564_c0_g1_i4 1433 1899 +;Gap=M467
scaffold251|size156268	est2genome	expressed_sequence_match	96700	97924	3515	+	.	ID=scaffold251|size156268:hit:36510:3.12.0.0;Name=TRINITY_DN7859_c0_g2_i1;score=3515
scaffold251|size156268	est2genome	match_part	96700	96884	3515	+	.	ID=scaffold251|size156268:hsp:73864:3.12.0.0;Parent=scaffold251|size156268:hit:36510:3.12.0.0;Target=TRINITY_DN7859_c0_g2_i1 1 185 +;Gap=M185
scaffold251|size156268	est2genome	match_part	97268	97648	3515	+	.	ID=scaffold251|size156268:hsp:73865:3.12.0.0;Parent=scaffold251|size156268:hit:36510:3.12.0.0;Target=TRINITY_DN7859_c0_g2_i1 186 566 +;Gap=M381
scaffold251|size156268	est2genome	match_part	97771	97924	3515	+	.	ID=scaffold251|size156268:hsp:73866:3.12.0.0;Parent=scaffold251|size156268:hit:36510:3.12.0.0;Target=TRINITY_DN7859_c0_g2_i1 567 720 +;Gap=M154
scaffold251|size156268	est2genome	expressed_sequence_match	100949	101394	2213	+	.	ID=scaffold251|size156268:hit:36511:3.12.0.0;Name=TRINITY_DN7859_c0_g3_i1;score=2213
scaffold251|size156268	est2genome	match_part	100949	101394	2213	+	.	ID=scaffold251|size156268:hsp:73867:3.12.0.0;Parent=scaffold251|size156268:hit:36511:3.12.0.0;Target=TRINITY_DN7859_c0_g3_i1 1 445 -;Gap=M446
scaffold251|size156268	est2genome	expressed_sequence_match	96719	101381	20732	+	.	ID=scaffold251|size156268:hit:36512:3.12.0.0;Name=TRINITY_DN13824_c0_g1_i1;score=20732
scaffold251|size156268	est2genome	match_part	96719	96884	20732	+	.	ID=scaffold251|size156268:hsp:73868:3.12.0.0;Parent=scaffold251|size156268:hit:36512:3.12.0.0;Target=TRINITY_DN13824_c0_g1_i1 1 166 +;Gap=M166
scaffold251|size156268	est2genome	match_part	97268	97648	20732	+	.	ID=scaffold251|size156268:hsp:73869:3.12.0.0;Parent=scaffold251|size156268:hit:36512:3.12.0.0;Target=TRINITY_DN13824_c0_g1_i1 167 547 +;Gap=M381
scaffold251|size156268	est2genome	match_part	97771	101381	20732	+	.	ID=scaffold251|size156268:hsp:73870:3.12.0.0;Parent=scaffold251|size156268:hit:36512:3.12.0.0;Target=TRINITY_DN13824_c0_g1_i1 548 4158 +;Gap=M3611
scaffold251|size156268	est2genome	expressed_sequence_match	96719	101381	22263	+	.	ID=scaffold251|size156268:hit:36513:3.12.0.0;Name=TRINITY_DN13824_c0_g1_i2;score=22263
scaffold251|size156268	est2genome	match_part	96719	97648	22263	+	.	ID=scaffold251|size156268:hsp:73871:3.12.0.0;Parent=scaffold251|size156268:hit:36513:3.12.0.0;Target=TRINITY_DN13824_c0_g1_i2 1 930 +;Gap=M930
scaffold251|size156268	est2genome	match_part	97771	99874	22263	+	.	ID=scaffold251|size156268:hsp:73872:3.12.0.0;Parent=scaffold251|size156268:hit:36513:3.12.0.0;Target=TRINITY_DN13824_c0_g1_i2 931 3034 +;Gap=M2104
scaffold251|size156268	est2genome	match_part	99954	101381	22263	+	.	ID=scaffold251|size156268:hsp:73873:3.12.0.0;Parent=scaffold251|size156268:hit:36513:3.12.0.0;Target=TRINITY_DN13824_c0_g1_i2 3035 4462 +;Gap=M1428
scaffold251|size156268	est2genome	expressed_sequence_match	96719	101381	20959	+	.	ID=scaffold251|size156268:hit:36514:3.12.0.0;Name=TRINITY_DN13824_c0_g1_i3;score=20959
scaffold251|size156268	est2genome	match_part	96719	96884	20959	+	.	ID=scaffold251|size156268:hsp:73874:3.12.0.0;Parent=scaffold251|size156268:hit:36514:3.12.0.0;Target=TRINITY_DN13824_c0_g1_i3 1 166 +;Gap=M166
scaffold251|size156268	est2genome	match_part	97268	99874	20959	+	.	ID=scaffold251|size156268:hsp:73875:3.12.0.0;Parent=scaffold251|size156268:hit:36514:3.12.0.0;Target=TRINITY_DN13824_c0_g1_i3 167 2773 +;Gap=M2607
scaffold251|size156268	est2genome	match_part	99954	101381	20959	+	.	ID=scaffold251|size156268:hsp:73876:3.12.0.0;Parent=scaffold251|size156268:hit:36514:3.12.0.0;Target=TRINITY_DN13824_c0_g1_i3 2774 4201 +;Gap=M1428
scaffold251|size156268	est2genome	expressed_sequence_match	96719	101381	20324	+	.	ID=scaffold251|size156268:hit:36515:3.12.0.0;Name=TRINITY_DN13824_c0_g1_i4;score=20324
scaffold251|size156268	est2genome	match_part	96719	96884	20324	+	.	ID=scaffold251|size156268:hsp:73877:3.12.0.0;Parent=scaffold251|size156268:hit:36515:3.12.0.0;Target=TRINITY_DN13824_c0_g1_i4 1 166 +;Gap=M166
scaffold251|size156268	est2genome	match_part	97268	97648	20324	+	.	ID=scaffold251|size156268:hsp:73878:3.12.0.0;Parent=scaffold251|size156268:hit:36515:3.12.0.0;Target=TRINITY_DN13824_c0_g1_i4 167 547 +;Gap=M381
scaffold251|size156268	est2genome	match_part	97771	99874	20324	+	.	ID=scaffold251|size156268:hsp:73879:3.12.0.0;Parent=scaffold251|size156268:hit:36515:3.12.0.0;Target=TRINITY_DN13824_c0_g1_i4 548 2651 +;Gap=M2104
scaffold251|size156268	est2genome	match_part	99954	101381	20324	+	.	ID=scaffold251|size156268:hsp:73880:3.12.0.0;Parent=scaffold251|size156268:hit:36515:3.12.0.0;Target=TRINITY_DN13824_c0_g1_i4 2652 4079 +;Gap=M1428
scaffold251|size156268	est2genome	expressed_sequence_match	102631	105021	11955	-	.	ID=scaffold251|size156268:hit:36516:3.12.0.0;Name=TRINITY_DN1492_c0_g1_i1;score=11955
scaffold251|size156268	est2genome	match_part	102631	105021	11955	-	.	ID=scaffold251|size156268:hsp:73881:3.12.0.0;Parent=scaffold251|size156268:hit:36516:3.12.0.0;Target=TRINITY_DN1492_c0_g1_i1 1 2391 -;Gap=M2391
scaffold251|size156268	est2genome	expressed_sequence_match	101402	104989	17895	-	.	ID=scaffold251|size156268:hit:36517:3.12.0.0;Name=TRINITY_DN6372_c0_g1_i1;score=17895
scaffold251|size156268	est2genome	match_part	101402	104989	17895	-	.	ID=scaffold251|size156268:hsp:73882:3.12.0.0;Parent=scaffold251|size156268:hit:36517:3.12.0.0;Target=TRINITY_DN6372_c0_g1_i1 7 3594 -;Gap=M3588
scaffold251|size156268	est2genome	expressed_sequence_match	102097	102349	1247	-	.	ID=scaffold251|size156268:hit:36518:3.12.0.0;Name=TRINITY_DN24045_c0_g1_i1;score=1247
scaffold251|size156268	est2genome	match_part	102097	102349	1247	-	.	ID=scaffold251|size156268:hsp:73883:3.12.0.0;Parent=scaffold251|size156268:hit:36518:3.12.0.0;Target=TRINITY_DN24045_c0_g1_i1 1 253 -;Gap=M253
scaffold251|size156268	est2genome	expressed_sequence_match	104836	105243	1102	-	.	ID=scaffold251|size156268:hit:36519:3.12.0.0;Name=TRINITY_DN14439_c0_g1_i1;score=1102
scaffold251|size156268	est2genome	match_part	105035	105243	1102	-	.	ID=scaffold251|size156268:hsp:73884:3.12.0.0;Parent=scaffold251|size156268:hit:36519:3.12.0.0;Target=TRINITY_DN14439_c0_g1_i1 19 227 -;Gap=M209
scaffold251|size156268	est2genome	match_part	104836	104853	1102	-	.	ID=scaffold251|size156268:hsp:73885:3.12.0.0;Parent=scaffold251|size156268:hit:36519:3.12.0.0;Target=TRINITY_DN14439_c0_g1_i1 1 18 -;Gap=M18
scaffold251|size156268	est2genome	expressed_sequence_match	127558	127965	1932	-	.	ID=scaffold251|size156268:hit:36520:3.12.0.0;Name=TRINITY_DN27288_c0_g1_i1;score=1932
scaffold251|size156268	est2genome	match_part	127558	127965	1932	-	.	ID=scaffold251|size156268:hsp:73886:3.12.0.0;Parent=scaffold251|size156268:hit:36520:3.12.0.0;Target=TRINITY_DN27288_c0_g1_i1 1 408 +;Gap=M408
scaffold251|size156268	est2genome	expressed_sequence_match	131533	136189	22809	-	.	ID=scaffold251|size156268:hit:36521:3.12.0.0;Name=TRINITY_DN17483_c0_g1_i10;score=22809
scaffold251|size156268	est2genome	match_part	134129	136189	22809	-	.	ID=scaffold251|size156268:hsp:73887:3.12.0.0;Parent=scaffold251|size156268:hit:36521:3.12.0.0;Target=TRINITY_DN17483_c0_g1_i10 1 2061 +;Gap=M2061
scaffold251|size156268	est2genome	match_part	131533	134038	22809	-	.	ID=scaffold251|size156268:hsp:73888:3.12.0.0;Parent=scaffold251|size156268:hit:36521:3.12.0.0;Target=TRINITY_DN17483_c0_g1_i10 2062 4567 +;Gap=M2506
scaffold251|size156268	est2genome	expressed_sequence_match	131486	135949	19993	-	.	ID=scaffold251|size156268:hit:36522:3.12.0.0;Name=TRINITY_DN8367_c0_g2_i5;score=19993
scaffold251|size156268	est2genome	match_part	134129	135949	19993	-	.	ID=scaffold251|size156268:hsp:73889:3.12.0.0;Parent=scaffold251|size156268:hit:36522:3.12.0.0;Target=TRINITY_DN8367_c0_g2_i5 2200 4020 -;Gap=M1821
scaffold251|size156268	est2genome	match_part	133852	134038	19993	-	.	ID=scaffold251|size156268:hsp:73890:3.12.0.0;Parent=scaffold251|size156268:hit:36522:3.12.0.0;Target=TRINITY_DN8367_c0_g2_i5 2013 2199 -;Gap=M187
scaffold251|size156268	est2genome	match_part	133596	133766	19993	-	.	ID=scaffold251|size156268:hsp:73891:3.12.0.0;Parent=scaffold251|size156268:hit:36522:3.12.0.0;Target=TRINITY_DN8367_c0_g2_i5 1842 2012 -;Gap=M171
scaffold251|size156268	est2genome	match_part	133480	133510	19993	-	.	ID=scaffold251|size156268:hsp:73892:3.12.0.0;Parent=scaffold251|size156268:hit:36522:3.12.0.0;Target=TRINITY_DN8367_c0_g2_i5 1811 1841 -;Gap=M31
scaffold251|size156268	est2genome	match_part	133383	133400	19993	-	.	ID=scaffold251|size156268:hsp:73893:3.12.0.0;Parent=scaffold251|size156268:hit:36522:3.12.0.0;Target=TRINITY_DN8367_c0_g2_i5 1793 1810 -;Gap=M18
scaffold251|size156268	est2genome	match_part	131486	133277	19993	-	.	ID=scaffold251|size156268:hsp:73894:3.12.0.0;Parent=scaffold251|size156268:hit:36522:3.12.0.0;Target=TRINITY_DN8367_c0_g2_i5 1 1792 -;Gap=M1792
scaffold251|size156268	est2genome	expressed_sequence_match	131533	136189	22364	-	.	ID=scaffold251|size156268:hit:36523:3.12.0.0;Name=TRINITY_DN17483_c0_g1_i11;score=22364
scaffold251|size156268	est2genome	match_part	134129	136189	22364	-	.	ID=scaffold251|size156268:hsp:73895:3.12.0.0;Parent=scaffold251|size156268:hit:36523:3.12.0.0;Target=TRINITY_DN17483_c0_g1_i11 1 2061 +;Gap=M2061
scaffold251|size156268	est2genome	match_part	133852	134038	22364	-	.	ID=scaffold251|size156268:hsp:73896:3.12.0.0;Parent=scaffold251|size156268:hit:36523:3.12.0.0;Target=TRINITY_DN17483_c0_g1_i11 2062 2248 +;Gap=M187
scaffold251|size156268	est2genome	match_part	131533	133766	22364	-	.	ID=scaffold251|size156268:hsp:73897:3.12.0.0;Parent=scaffold251|size156268:hit:36523:3.12.0.0;Target=TRINITY_DN17483_c0_g1_i11 2249 4482 +;Gap=M2234
scaffold251|size156268	est2genome	expressed_sequence_match	131533	136189	21128	-	.	ID=scaffold251|size156268:hit:36524:3.12.0.0;Name=TRINITY_DN17483_c0_g1_i1;score=21128
scaffold251|size156268	est2genome	match_part	134129	136189	21128	-	.	ID=scaffold251|size156268:hsp:73898:3.12.0.0;Parent=scaffold251|size156268:hit:36524:3.12.0.0;Target=TRINITY_DN17483_c0_g1_i1 1 2061 +;Gap=M2061
scaffold251|size156268	est2genome	match_part	133852	134038	21128	-	.	ID=scaffold251|size156268:hsp:73899:3.12.0.0;Parent=scaffold251|size156268:hit:36524:3.12.0.0;Target=TRINITY_DN17483_c0_g1_i1 2062 2248 +;Gap=M187
scaffold251|size156268	est2genome	match_part	133596	133766	21128	-	.	ID=scaffold251|size156268:hsp:73900:3.12.0.0;Parent=scaffold251|size156268:hit:36524:3.12.0.0;Target=TRINITY_DN17483_c0_g1_i1 2249 2419 +;Gap=M171
scaffold251|size156268	est2genome	match_part	133480	133510	21128	-	.	ID=scaffold251|size156268:hsp:73901:3.12.0.0;Parent=scaffold251|size156268:hit:36524:3.12.0.0;Target=TRINITY_DN17483_c0_g1_i1 2420 2450 +;Gap=M31
scaffold251|size156268	est2genome	match_part	133383	133400	21128	-	.	ID=scaffold251|size156268:hsp:73902:3.12.0.0;Parent=scaffold251|size156268:hit:36524:3.12.0.0;Target=TRINITY_DN17483_c0_g1_i1 2451 2468 +;Gap=M18
scaffold251|size156268	est2genome	match_part	131533	133312	21128	-	.	ID=scaffold251|size156268:hsp:73903:3.12.0.0;Parent=scaffold251|size156268:hit:36524:3.12.0.0;Target=TRINITY_DN17483_c0_g1_i1 2469 4248 +;Gap=M1780
scaffold251|size156268	est2genome	expressed_sequence_match	131486	136092	21326	-	.	ID=scaffold251|size156268:hit:36525:3.12.0.0;Name=TRINITY_DN8367_c0_g2_i6;score=21326
scaffold251|size156268	est2genome	match_part	134129	136092	21326	-	.	ID=scaffold251|size156268:hsp:73904:3.12.0.0;Parent=scaffold251|size156268:hit:36525:3.12.0.0;Target=TRINITY_DN8367_c0_g2_i6 2320 4283 -;Gap=M1964
scaffold251|size156268	est2genome	match_part	133852	134038	21326	-	.	ID=scaffold251|size156268:hsp:73905:3.12.0.0;Parent=scaffold251|size156268:hit:36525:3.12.0.0;Target=TRINITY_DN8367_c0_g2_i6 2133 2319 -;Gap=M187
scaffold251|size156268	est2genome	match_part	133480	133766	21326	-	.	ID=scaffold251|size156268:hsp:73906:3.12.0.0;Parent=scaffold251|size156268:hit:36525:3.12.0.0;Target=TRINITY_DN8367_c0_g2_i6 1846 2132 -;Gap=M287
scaffold251|size156268	est2genome	match_part	133383	133400	21326	-	.	ID=scaffold251|size156268:hsp:73907:3.12.0.0;Parent=scaffold251|size156268:hit:36525:3.12.0.0;Target=TRINITY_DN8367_c0_g2_i6 1828 1845 -;Gap=M18
scaffold251|size156268	est2genome	match_part	131486	133312	21326	-	.	ID=scaffold251|size156268:hsp:73908:3.12.0.0;Parent=scaffold251|size156268:hit:36525:3.12.0.0;Target=TRINITY_DN8367_c0_g2_i6 1 1827 -;Gap=M1827
scaffold251|size156268	est2genome	expressed_sequence_match	131533	136189	21988	-	.	ID=scaffold251|size156268:hit:36526:3.12.0.0;Name=TRINITY_DN17483_c0_g1_i12;score=21988
scaffold251|size156268	est2genome	match_part	134129	136189	21988	-	.	ID=scaffold251|size156268:hsp:73909:3.12.0.0;Parent=scaffold251|size156268:hit:36526:3.12.0.0;Target=TRINITY_DN17483_c0_g1_i12 1 2061 +;Gap=M2061
scaffold251|size156268	est2genome	match_part	133596	134038	21988	-	.	ID=scaffold251|size156268:hsp:73910:3.12.0.0;Parent=scaffold251|size156268:hit:36526:3.12.0.0;Target=TRINITY_DN17483_c0_g1_i12 2062 2504 +;Gap=M443
scaffold251|size156268	est2genome	match_part	133383	133510	21988	-	.	ID=scaffold251|size156268:hsp:73911:3.12.0.0;Parent=scaffold251|size156268:hit:36526:3.12.0.0;Target=TRINITY_DN17483_c0_g1_i12 2505 2632 +;Gap=M128
scaffold251|size156268	est2genome	match_part	131533	133312	21988	-	.	ID=scaffold251|size156268:hsp:73912:3.12.0.0;Parent=scaffold251|size156268:hit:36526:3.12.0.0;Target=TRINITY_DN17483_c0_g1_i12 2633 4412 +;Gap=M1780
scaffold251|size156268	est2genome	expressed_sequence_match	131533	136189	21573	-	.	ID=scaffold251|size156268:hit:36527:3.12.0.0;Name=TRINITY_DN17483_c0_g1_i2;score=21573
scaffold251|size156268	est2genome	match_part	134129	136189	21573	-	.	ID=scaffold251|size156268:hsp:73913:3.12.0.0;Parent=scaffold251|size156268:hit:36527:3.12.0.0;Target=TRINITY_DN17483_c0_g1_i2 1 2061 +;Gap=M2061
scaffold251|size156268	est2genome	match_part	133596	134038	21573	-	.	ID=scaffold251|size156268:hsp:73914:3.12.0.0;Parent=scaffold251|size156268:hit:36527:3.12.0.0;Target=TRINITY_DN17483_c0_g1_i2 2062 2504 +;Gap=M443
scaffold251|size156268	est2genome	match_part	133480	133510	21573	-	.	ID=scaffold251|size156268:hsp:73915:3.12.0.0;Parent=scaffold251|size156268:hit:36527:3.12.0.0;Target=TRINITY_DN17483_c0_g1_i2 2505 2535 +;Gap=M31
scaffold251|size156268	est2genome	match_part	133383	133400	21573	-	.	ID=scaffold251|size156268:hsp:73916:3.12.0.0;Parent=scaffold251|size156268:hit:36527:3.12.0.0;Target=TRINITY_DN17483_c0_g1_i2 2536 2553 +;Gap=M18
scaffold251|size156268	est2genome	match_part	131533	133312	21573	-	.	ID=scaffold251|size156268:hsp:73917:3.12.0.0;Parent=scaffold251|size156268:hit:36527:3.12.0.0;Target=TRINITY_DN17483_c0_g1_i2 2554 4333 +;Gap=M1780
scaffold251|size156268	est2genome	expressed_sequence_match	131533	136189	21543	-	.	ID=scaffold251|size156268:hit:36528:3.12.0.0;Name=TRINITY_DN17483_c0_g1_i13;score=21543
scaffold251|size156268	est2genome	match_part	134129	136189	21543	-	.	ID=scaffold251|size156268:hsp:73918:3.12.0.0;Parent=scaffold251|size156268:hit:36528:3.12.0.0;Target=TRINITY_DN17483_c0_g1_i13 1 2061 +;Gap=M2061
scaffold251|size156268	est2genome	match_part	133852	134038	21543	-	.	ID=scaffold251|size156268:hsp:73919:3.12.0.0;Parent=scaffold251|size156268:hit:36528:3.12.0.0;Target=TRINITY_DN17483_c0_g1_i13 2062 2248 +;Gap=M187
scaffold251|size156268	est2genome	match_part	133596	133766	21543	-	.	ID=scaffold251|size156268:hsp:73920:3.12.0.0;Parent=scaffold251|size156268:hit:36528:3.12.0.0;Target=TRINITY_DN17483_c0_g1_i13 2249 2419 +;Gap=M171
scaffold251|size156268	est2genome	match_part	133383	133510	21543	-	.	ID=scaffold251|size156268:hsp:73921:3.12.0.0;Parent=scaffold251|size156268:hit:36528:3.12.0.0;Target=TRINITY_DN17483_c0_g1_i13 2420 2547 +;Gap=M128
scaffold251|size156268	est2genome	match_part	131533	133312	21543	-	.	ID=scaffold251|size156268:hsp:73922:3.12.0.0;Parent=scaffold251|size156268:hit:36528:3.12.0.0;Target=TRINITY_DN17483_c0_g1_i13 2548 4327 +;Gap=M1780
scaffold251|size156268	est2genome	expressed_sequence_match	131533	136189	21576	-	.	ID=scaffold251|size156268:hit:36529:3.12.0.0;Name=TRINITY_DN17483_c0_g1_i3;score=21576
scaffold251|size156268	est2genome	match_part	134129	136189	21576	-	.	ID=scaffold251|size156268:hsp:73923:3.12.0.0;Parent=scaffold251|size156268:hit:36529:3.12.0.0;Target=TRINITY_DN17483_c0_g1_i3 1 2061 +;Gap=M2061
scaffold251|size156268	est2genome	match_part	133852	134038	21576	-	.	ID=scaffold251|size156268:hsp:73924:3.12.0.0;Parent=scaffold251|size156268:hit:36529:3.12.0.0;Target=TRINITY_DN17483_c0_g1_i3 2062 2248 +;Gap=M187
scaffold251|size156268	est2genome	match_part	133480	133766	21576	-	.	ID=scaffold251|size156268:hsp:73925:3.12.0.0;Parent=scaffold251|size156268:hit:36529:3.12.0.0;Target=TRINITY_DN17483_c0_g1_i3 2249 2535 +;Gap=M287
scaffold251|size156268	est2genome	match_part	133383	133400	21576	-	.	ID=scaffold251|size156268:hsp:73926:3.12.0.0;Parent=scaffold251|size156268:hit:36529:3.12.0.0;Target=TRINITY_DN17483_c0_g1_i3 2536 2553 +;Gap=M18
scaffold251|size156268	est2genome	match_part	131533	133312	21576	-	.	ID=scaffold251|size156268:hsp:73927:3.12.0.0;Parent=scaffold251|size156268:hit:36529:3.12.0.0;Target=TRINITY_DN17483_c0_g1_i3 2554 4333 +;Gap=M1780
scaffold251|size156268	est2genome	expressed_sequence_match	131533	136189	22021	-	.	ID=scaffold251|size156268:hit:36530:3.12.0.0;Name=TRINITY_DN17483_c0_g1_i4;score=22021
scaffold251|size156268	est2genome	match_part	134129	136189	22021	-	.	ID=scaffold251|size156268:hsp:73928:3.12.0.0;Parent=scaffold251|size156268:hit:36530:3.12.0.0;Target=TRINITY_DN17483_c0_g1_i4 1 2061 +;Gap=M2061
scaffold251|size156268	est2genome	match_part	133480	134038	22021	-	.	ID=scaffold251|size156268:hsp:73929:3.12.0.0;Parent=scaffold251|size156268:hit:36530:3.12.0.0;Target=TRINITY_DN17483_c0_g1_i4 2062 2620 +;Gap=M559
scaffold251|size156268	est2genome	match_part	133383	133400	22021	-	.	ID=scaffold251|size156268:hsp:73930:3.12.0.0;Parent=scaffold251|size156268:hit:36530:3.12.0.0;Target=TRINITY_DN17483_c0_g1_i4 2621 2638 +;Gap=M18
scaffold251|size156268	est2genome	match_part	131533	133312	22021	-	.	ID=scaffold251|size156268:hsp:73931:3.12.0.0;Parent=scaffold251|size156268:hit:36530:3.12.0.0;Target=TRINITY_DN17483_c0_g1_i4 2639 4418 +;Gap=M1780
scaffold251|size156268	est2genome	expressed_sequence_match	131533	136189	22436	-	.	ID=scaffold251|size156268:hit:36531:3.12.0.0;Name=TRINITY_DN17483_c0_g1_i5;score=22436
scaffold251|size156268	est2genome	match_part	134129	136189	22436	-	.	ID=scaffold251|size156268:hsp:73932:3.12.0.0;Parent=scaffold251|size156268:hit:36531:3.12.0.0;Target=TRINITY_DN17483_c0_g1_i5 1 2061 +;Gap=M2061
scaffold251|size156268	est2genome	match_part	133383	134038	22436	-	.	ID=scaffold251|size156268:hsp:73933:3.12.0.0;Parent=scaffold251|size156268:hit:36531:3.12.0.0;Target=TRINITY_DN17483_c0_g1_i5 2062 2717 +;Gap=M656
scaffold251|size156268	est2genome	match_part	131533	133312	22436	-	.	ID=scaffold251|size156268:hsp:73934:3.12.0.0;Parent=scaffold251|size156268:hit:36531:3.12.0.0;Target=TRINITY_DN17483_c0_g1_i5 2718 4497 +;Gap=M1780
scaffold251|size156268	est2genome	expressed_sequence_match	134910	136189	6382	-	.	ID=scaffold251|size156268:hit:36532:3.12.0.0;Name=TRINITY_DN17483_c0_g1_i6;score=6382
scaffold251|size156268	est2genome	match_part	134910	136189	6382	-	.	ID=scaffold251|size156268:hsp:73935:3.12.0.0;Parent=scaffold251|size156268:hit:36532:3.12.0.0;Target=TRINITY_DN17483_c0_g1_i6 1 1280 +;Gap=M1280
scaffold251|size156268	est2genome	expressed_sequence_match	131533	136189	21916	-	.	ID=scaffold251|size156268:hit:36533:3.12.0.0;Name=TRINITY_DN17483_c0_g1_i7;score=21916
scaffold251|size156268	est2genome	match_part	134129	136189	21916	-	.	ID=scaffold251|size156268:hsp:73936:3.12.0.0;Parent=scaffold251|size156268:hit:36533:3.12.0.0;Target=TRINITY_DN17483_c0_g1_i7 1 2061 +;Gap=M2061
scaffold251|size156268	est2genome	match_part	133852	134038	21916	-	.	ID=scaffold251|size156268:hsp:73937:3.12.0.0;Parent=scaffold251|size156268:hit:36533:3.12.0.0;Target=TRINITY_DN17483_c0_g1_i7 2062 2248 +;Gap=M187
scaffold251|size156268	est2genome	match_part	133596	133766	21916	-	.	ID=scaffold251|size156268:hsp:73938:3.12.0.0;Parent=scaffold251|size156268:hit:36533:3.12.0.0;Target=TRINITY_DN17483_c0_g1_i7 2249 2419 +;Gap=M171
scaffold251|size156268	est2genome	match_part	131533	133510	21916	-	.	ID=scaffold251|size156268:hsp:73939:3.12.0.0;Parent=scaffold251|size156268:hit:36533:3.12.0.0;Target=TRINITY_DN17483_c0_g1_i7 2420 4397 +;Gap=M1978
scaffold251|size156268	est2genome	expressed_sequence_match	131486	136092	20974	-	.	ID=scaffold251|size156268:hit:36534:3.12.0.0;Name=TRINITY_DN8367_c0_g2_i1;score=20974
scaffold251|size156268	est2genome	match_part	134129	136092	20974	-	.	ID=scaffold251|size156268:hsp:73940:3.12.0.0;Parent=scaffold251|size156268:hit:36534:3.12.0.0;Target=TRINITY_DN8367_c0_g2_i1 2255 4218 -;Gap=M1964
scaffold251|size156268	est2genome	match_part	133852	134038	20974	-	.	ID=scaffold251|size156268:hsp:73941:3.12.0.0;Parent=scaffold251|size156268:hit:36534:3.12.0.0;Target=TRINITY_DN8367_c0_g2_i1 2068 2254 -;Gap=M187
scaffold251|size156268	est2genome	match_part	133596	133786	20974	-	.	ID=scaffold251|size156268:hsp:73942:3.12.0.0;Parent=scaffold251|size156268:hit:36534:3.12.0.0;Target=TRINITY_DN8367_c0_g2_i1 1877 2067 -;Gap=M191
scaffold251|size156268	est2genome	match_part	133480	133510	20974	-	.	ID=scaffold251|size156268:hsp:73943:3.12.0.0;Parent=scaffold251|size156268:hit:36534:3.12.0.0;Target=TRINITY_DN8367_c0_g2_i1 1846 1876 -;Gap=M31
scaffold251|size156268	est2genome	match_part	133383	133400	20974	-	.	ID=scaffold251|size156268:hsp:73944:3.12.0.0;Parent=scaffold251|size156268:hit:36534:3.12.0.0;Target=TRINITY_DN8367_c0_g2_i1 1828 1845 -;Gap=M18
scaffold251|size156268	est2genome	match_part	131486	133312	20974	-	.	ID=scaffold251|size156268:hsp:73945:3.12.0.0;Parent=scaffold251|size156268:hit:36534:3.12.0.0;Target=TRINITY_DN8367_c0_g2_i1 1 1827 -;Gap=M1827
scaffold251|size156268	est2genome	expressed_sequence_match	131533	136189	21991	-	.	ID=scaffold251|size156268:hit:36535:3.12.0.0;Name=TRINITY_DN17483_c0_g1_i8;score=21991
scaffold251|size156268	est2genome	match_part	134129	136189	21991	-	.	ID=scaffold251|size156268:hsp:73946:3.12.0.0;Parent=scaffold251|size156268:hit:36535:3.12.0.0;Target=TRINITY_DN17483_c0_g1_i8 1 2061 +;Gap=M2061
scaffold251|size156268	est2genome	match_part	133852	134038	21991	-	.	ID=scaffold251|size156268:hsp:73947:3.12.0.0;Parent=scaffold251|size156268:hit:36535:3.12.0.0;Target=TRINITY_DN17483_c0_g1_i8 2062 2248 +;Gap=M187
scaffold251|size156268	est2genome	match_part	133383	133766	21991	-	.	ID=scaffold251|size156268:hsp:73948:3.12.0.0;Parent=scaffold251|size156268:hit:36535:3.12.0.0;Target=TRINITY_DN17483_c0_g1_i8 2249 2632 +;Gap=M384
scaffold251|size156268	est2genome	match_part	131533	133312	21991	-	.	ID=scaffold251|size156268:hsp:73949:3.12.0.0;Parent=scaffold251|size156268:hit:36535:3.12.0.0;Target=TRINITY_DN17483_c0_g1_i8 2633 4412 +;Gap=M1780
scaffold251|size156268	est2genome	expressed_sequence_match	131486	136092	20878	-	.	ID=scaffold251|size156268:hit:36536:3.12.0.0;Name=TRINITY_DN8367_c0_g2_i2;score=20878
scaffold251|size156268	est2genome	match_part	134129	136092	20878	-	.	ID=scaffold251|size156268:hsp:73950:3.12.0.0;Parent=scaffold251|size156268:hit:36536:3.12.0.0;Target=TRINITY_DN8367_c0_g2_i2 2235 4198 -;Gap=M1964
scaffold251|size156268	est2genome	match_part	133852	134038	20878	-	.	ID=scaffold251|size156268:hsp:73951:3.12.0.0;Parent=scaffold251|size156268:hit:36536:3.12.0.0;Target=TRINITY_DN8367_c0_g2_i2 2048 2234 -;Gap=M187
scaffold251|size156268	est2genome	match_part	133596	133766	20878	-	.	ID=scaffold251|size156268:hsp:73952:3.12.0.0;Parent=scaffold251|size156268:hit:36536:3.12.0.0;Target=TRINITY_DN8367_c0_g2_i2 1877 2047 -;Gap=M171
scaffold251|size156268	est2genome	match_part	133480	133510	20878	-	.	ID=scaffold251|size156268:hsp:73953:3.12.0.0;Parent=scaffold251|size156268:hit:36536:3.12.0.0;Target=TRINITY_DN8367_c0_g2_i2 1846 1876 -;Gap=M31
scaffold251|size156268	est2genome	match_part	133383	133400	20878	-	.	ID=scaffold251|size156268:hsp:73954:3.12.0.0;Parent=scaffold251|size156268:hit:36536:3.12.0.0;Target=TRINITY_DN8367_c0_g2_i2 1828 1845 -;Gap=M18
scaffold251|size156268	est2genome	match_part	131486	133312	20878	-	.	ID=scaffold251|size156268:hsp:73955:3.12.0.0;Parent=scaffold251|size156268:hit:36536:3.12.0.0;Target=TRINITY_DN8367_c0_g2_i2 1 1827 -;Gap=M1827
scaffold251|size156268	est2genome	expressed_sequence_match	131486	136092	21323	-	.	ID=scaffold251|size156268:hit:36537:3.12.0.0;Name=TRINITY_DN8367_c0_g2_i4;score=21323
scaffold251|size156268	est2genome	match_part	134129	136092	21323	-	.	ID=scaffold251|size156268:hsp:73956:3.12.0.0;Parent=scaffold251|size156268:hit:36537:3.12.0.0;Target=TRINITY_DN8367_c0_g2_i4 2320 4283 -;Gap=M1964
scaffold251|size156268	est2genome	match_part	133596	134038	21323	-	.	ID=scaffold251|size156268:hsp:73957:3.12.0.0;Parent=scaffold251|size156268:hit:36537:3.12.0.0;Target=TRINITY_DN8367_c0_g2_i4 1877 2319 -;Gap=M443
scaffold251|size156268	est2genome	match_part	133480	133510	21323	-	.	ID=scaffold251|size156268:hsp:73958:3.12.0.0;Parent=scaffold251|size156268:hit:36537:3.12.0.0;Target=TRINITY_DN8367_c0_g2_i4 1846 1876 -;Gap=M31
scaffold251|size156268	est2genome	match_part	133383	133400	21323	-	.	ID=scaffold251|size156268:hsp:73959:3.12.0.0;Parent=scaffold251|size156268:hit:36537:3.12.0.0;Target=TRINITY_DN8367_c0_g2_i4 1828 1845 -;Gap=M18
scaffold251|size156268	est2genome	match_part	131486	133312	21323	-	.	ID=scaffold251|size156268:hsp:73960:3.12.0.0;Parent=scaffold251|size156268:hit:36537:3.12.0.0;Target=TRINITY_DN8367_c0_g2_i4 1 1827 -;Gap=M1827
scaffold251|size156268	est2genome	expressed_sequence_match	131533	133499	9292	-	.	ID=scaffold251|size156268:hit:36538:3.12.0.0;Name=TRINITY_DN17483_c0_g1_i9;score=9292
scaffold251|size156268	est2genome	match_part	133383	133499	9292	-	.	ID=scaffold251|size156268:hsp:73961:3.12.0.0;Parent=scaffold251|size156268:hit:36538:3.12.0.0;Target=TRINITY_DN17483_c0_g1_i9 1 117 +;Gap=M117
scaffold251|size156268	est2genome	match_part	131533	133277	9292	-	.	ID=scaffold251|size156268:hsp:73962:3.12.0.0;Parent=scaffold251|size156268:hit:36538:3.12.0.0;Target=TRINITY_DN17483_c0_g1_i9 118 1862 +;Gap=M1745
scaffold516|size59392	.	contig	1	59393	.	.	.	ID=scaffold516|size59392;Name=scaffold516|size59392
scaffold516|size59392	maker	gene	157	3995	.	+	.	ID=CCRYP_020531|size59392-processed-gene-0.8;Name=CCRYP_020531|size59392-processed-gene-0.8;Alias=snap_masked-scaffold516|size59392-processed-gene-0.8;
scaffold516|size59392	maker	mRNA	157	3995	.	+	.	ID=CCRYP_020531|size59392-processed-gene-0.8-mRNA-1;Parent=CCRYP_020531|size59392-processed-gene-0.8;Name=CCRYP_020531|size59392-processed-gene-0.8-mRNA-1;Alias=snap_masked-scaffold516|size59392-processed-gene-0.8-mRNA-1;_AED=0.03;_QI=0|0.5|0.33|1|1|1|3|1375|777;_eAED=0.03;
scaffold516|size59392	maker	exon	157	715	.	+	.	ID=CCRYP_020531-RA|size59392-processed-gene-0.8-mRNA-1:exon:5606;Parent=CCRYP_020531-RA|size59392-processed-gene-0.8-mRNA-1;
scaffold516|size59392	maker	exon	769	1886	.	+	.	ID=CCRYP_020531-RA|size59392-processed-gene-0.8-mRNA-1:exon:5607;Parent=CCRYP_020531-RA|size59392-processed-gene-0.8-mRNA-1;
scaffold516|size59392	maker	exon	1964	3995	.	+	.	ID=CCRYP_020531-RA|size59392-processed-gene-0.8-mRNA-1:exon:5608;Parent=CCRYP_020531-RA|size59392-processed-gene-0.8-mRNA-1;
scaffold516|size59392	maker	CDS	157	715	.	+	0	ID=CCRYP_020531-RA|size59392-processed-gene-0.8-mRNA-1:cds;Parent=CCRYP_020531-RA|size59392-processed-gene-0.8-mRNA-1;
scaffold516|size59392	maker	CDS	769	1886	.	+	2	ID=CCRYP_020531-RA|size59392-processed-gene-0.8-mRNA-1:cds;Parent=CCRYP_020531-RA|size59392-processed-gene-0.8-mRNA-1;
scaffold516|size59392	maker	CDS	1964	2620	.	+	0	ID=CCRYP_020531-RA|size59392-processed-gene-0.8-mRNA-1:cds;Parent=CCRYP_020531-RA|size59392-processed-gene-0.8-mRNA-1;
scaffold516|size59392	maker	three_prime_UTR	2621	3995	.	+	.	ID=CCRYP_020531-RA|size59392-processed-gene-0.8-mRNA-1:three_prime_utr;Parent=CCRYP_020531-RA|size59392-processed-gene-0.8-mRNA-1;
scaffold516|size59392	maker	gene	33355	35840	.	+	.	ID=CCRYP_020534|size59392-processed-gene-0.9;Name=CCRYP_020534|size59392-processed-gene-0.9;Alias=snap_masked-scaffold516|size59392-processed-gene-0.9;
scaffold516|size59392	maker	mRNA	33355	35840	.	+	.	ID=CCRYP_020534|size59392-processed-gene-0.9-mRNA-1;Parent=CCRYP_020534|size59392-processed-gene-0.9;Name=CCRYP_020534|size59392-processed-gene-0.9-mRNA-1;Alias=snap_masked-scaffold516|size59392-processed-gene-0.9-mRNA-1;_AED=0.11;_QI=0|0|0|1|1|1|3|0|813;_eAED=0.12;
scaffold516|size59392	maker	exon	33355	33435	.	+	.	ID=CCRYP_020534-RA|size59392-processed-gene-0.9-mRNA-1:exon:5609;Parent=CCRYP_020534-RA|size59392-processed-gene-0.9-mRNA-1;
scaffold516|size59392	maker	exon	33452	35776	.	+	.	ID=CCRYP_020534-RA|size59392-processed-gene-0.9-mRNA-1:exon:5610;Parent=CCRYP_020534-RA|size59392-processed-gene-0.9-mRNA-1;
scaffold516|size59392	maker	exon	35805	35840	.	+	.	ID=CCRYP_020534-RA|size59392-processed-gene-0.9-mRNA-1:exon:5611;Parent=CCRYP_020534-RA|size59392-processed-gene-0.9-mRNA-1;
scaffold516|size59392	maker	CDS	33355	33435	.	+	0	ID=CCRYP_020534-RA|size59392-processed-gene-0.9-mRNA-1:cds;Parent=CCRYP_020534-RA|size59392-processed-gene-0.9-mRNA-1;
scaffold516|size59392	maker	CDS	33452	35776	.	+	0	ID=CCRYP_020534-RA|size59392-processed-gene-0.9-mRNA-1:cds;Parent=CCRYP_020534-RA|size59392-processed-gene-0.9-mRNA-1;
scaffold516|size59392	maker	CDS	35805	35840	.	+	0	ID=CCRYP_020534-RA|size59392-processed-gene-0.9-mRNA-1:cds;Parent=CCRYP_020534-RA|size59392-processed-gene-0.9-mRNA-1;
scaffold516|size59392	maker	gene	24562	26190	.	-	.	ID=CCRYP_020533|size59392-exonerate_protein2genome-gene-0.2;Name=CCRYP_020533|size59392-exonerate_protein2genome-gene-0.2;Alias=maker-scaffold516|size59392-exonerate_protein2genome-gene-0.2;
scaffold516|size59392	maker	mRNA	24562	26190	.	-	.	ID=CCRYP_020533|size59392-exonerate_protein2genome-gene-0.2-mRNA-1;Parent=CCRYP_020533|size59392-exonerate_protein2genome-gene-0.2;Name=CCRYP_020533|size59392-exonerate_protein2genome-gene-0.2-mRNA-1;Alias=maker-scaffold516|size59392-exonerate_protein2genome-gene-0.2-mRNA-1;_AED=0.03;_QI=874|0|0.5|1|0|0|2|244|142;_eAED=0.03;score=1547;
scaffold516|size59392	maker	mRNA	24806	25822	.	-	.	ID=CCRYP_020533|size59392-exonerate_protein2genome-gene-0.2-mRNA-2;Parent=CCRYP_020533|size59392-exonerate_protein2genome-gene-0.2;Name=CCRYP_020533|size59392-exonerate_protein2genome-gene-0.2-mRNA-2;Alias=maker-scaffold516|size59392-exonerate_protein2genome-gene-0.2-mRNA-2;_AED=0.19;_QI=0|-1|0|1|-1|1|1|0|338;_eAED=0.19;score=1017;
scaffold516|size59392	maker	mRNA	24806	25798	.	-	.	ID=CCRYP_020533|size59392-exonerate_protein2genome-gene-0.2-mRNA-3;Parent=CCRYP_020533|size59392-exonerate_protein2genome-gene-0.2;Name=CCRYP_020533|size59392-exonerate_protein2genome-gene-0.2-mRNA-3;Alias=maker-scaffold516|size59392-exonerate_protein2genome-gene-0.2-mRNA-3;_AED=0.20;_QI=0|-1|0|1|-1|1|1|0|330;_eAED=0.20;score=993;
scaffold516|size59392	maker	mRNA	24806	25210	.	-	.	ID=CCRYP_020533|size59392-exonerate_protein2genome-gene-0.2-mRNA-4;Parent=CCRYP_020533|size59392-exonerate_protein2genome-gene-0.2;Name=CCRYP_020533|size59392-exonerate_protein2genome-gene-0.2-mRNA-4;Alias=maker-scaffold516|size59392-exonerate_protein2genome-gene-0.2-mRNA-4;_AED=0.38;_QI=0|-1|0|1|-1|0|1|0|134;_eAED=0.38;score=405;
scaffold516|size59392	maker	exon	24806	25210	.	-	.	ID=CCRYP_020533-RB|size59392-exonerate_protein2genome-gene-0.2-mRNA-4:exon:5616;Parent=CCRYP_020533-RB|size59392-exonerate_protein2genome-gene-0.2-mRNA-4;
scaffold516|size59392	maker	exon	24806	25798	.	-	.	ID=CCRYP_020533-RC|size59392-exonerate_protein2genome-gene-0.2-mRNA-3:exon:5615;Parent=CCRYP_020533-RC|size59392-exonerate_protein2genome-gene-0.2-mRNA-3;
scaffold516|size59392	maker	exon	24806	25822	.	-	.	ID=CCRYP_020533-RD|size59392-exonerate_protein2genome-gene-0.2-mRNA-2:exon:5614;Parent=CCRYP_020533-RD|size59392-exonerate_protein2genome-gene-0.2-mRNA-2;
scaffold516|size59392	maker	exon	25902	26190	.	-	.	ID=CCRYP_020533-RA|size59392-exonerate_protein2genome-gene-0.2-mRNA-1:exon:5613;Parent=CCRYP_020533-RA|size59392-exonerate_protein2genome-gene-0.2-mRNA-1;
scaffold516|size59392	maker	exon	24562	25819	.	-	.	ID=CCRYP_020533-RA|size59392-exonerate_protein2genome-gene-0.2-mRNA-1:exon:5612;Parent=CCRYP_020533-RA|size59392-exonerate_protein2genome-gene-0.2-mRNA-1;
scaffold516|size59392	maker	five_prime_UTR	25902	26190	.	-	.	ID=CCRYP_020533-RA|size59392-exonerate_protein2genome-gene-0.2-mRNA-1:five_prime_utr;Parent=CCRYP_020533-RA|size59392-exonerate_protein2genome-gene-0.2-mRNA-1;
scaffold516|size59392	maker	five_prime_UTR	25235	25819	.	-	.	ID=CCRYP_020533-RA|size59392-exonerate_protein2genome-gene-0.2-mRNA-1:five_prime_utr;Parent=CCRYP_020533-RA|size59392-exonerate_protein2genome-gene-0.2-mRNA-1;
scaffold516|size59392	maker	CDS	24806	25234	.	-	0	ID=CCRYP_020533-RA|size59392-exonerate_protein2genome-gene-0.2-mRNA-1:cds;Parent=CCRYP_020533-RA|size59392-exonerate_protein2genome-gene-0.2-mRNA-1;
scaffold516|size59392	maker	three_prime_UTR	24562	24805	.	-	.	ID=CCRYP_020533-RA|size59392-exonerate_protein2genome-gene-0.2-mRNA-1:three_prime_utr;Parent=CCRYP_020533-RA|size59392-exonerate_protein2genome-gene-0.2-mRNA-1;
scaffold516|size59392	maker	CDS	24806	25822	.	-	0	ID=CCRYP_020533-RD|size59392-exonerate_protein2genome-gene-0.2-mRNA-2:cds;Parent=CCRYP_020533-RD|size59392-exonerate_protein2genome-gene-0.2-mRNA-2;
scaffold516|size59392	maker	CDS	24806	25798	.	-	0	ID=CCRYP_020533-RC|size59392-exonerate_protein2genome-gene-0.2-mRNA-3:cds;Parent=CCRYP_020533-RC|size59392-exonerate_protein2genome-gene-0.2-mRNA-3;
scaffold516|size59392	maker	CDS	24806	25210	.	-	0	ID=CCRYP_020533-RB|size59392-exonerate_protein2genome-gene-0.2-mRNA-4:cds;Parent=CCRYP_020533-RB|size59392-exonerate_protein2genome-gene-0.2-mRNA-4;
scaffold516|size59392	maker	gene	2684	3946	.	-	.	ID=CCRYP_020532|size59392-processed-gene-0.4;Name=CCRYP_020532|size59392-processed-gene-0.4;Alias=augustus_masked-scaffold516|size59392-processed-gene-0.4;
scaffold516|size59392	maker	mRNA	2684	3946	.	-	.	ID=CCRYP_020532|size59392-processed-gene-0.4-mRNA-1;Parent=CCRYP_020532|size59392-processed-gene-0.4;Name=CCRYP_020532|size59392-processed-gene-0.4-mRNA-1;Alias=augustus_masked-scaffold516|size59392-processed-gene-0.4-mRNA-1;_AED=0.04;_QI=0|-1|0|1|-1|1|1|0|420;_eAED=0.04;
scaffold516|size59392	maker	exon	2684	3946	.	-	.	ID=CCRYP_020532-RA|size59392-processed-gene-0.4-mRNA-1:exon:5617;Parent=CCRYP_020532-RA|size59392-processed-gene-0.4-mRNA-1;
scaffold516|size59392	maker	CDS	2684	3946	.	-	0	ID=CCRYP_020532-RA|size59392-processed-gene-0.4-mRNA-1:cds;Parent=CCRYP_020532-RA|size59392-processed-gene-0.4-mRNA-1;
scaffold516|size59392	snap_masked	match	157	2620	225.019	+	.	ID=scaffold516|size59392:hit:58421:4.5.0.0;Name=snap_masked-scaffold516|size59392-abinit-gene-0.8-mRNA-1
scaffold516|size59392	snap_masked	match_part	157	715	26.868	+	.	ID=scaffold516|size59392:hsp:111561:4.5.0.0;Parent=scaffold516|size59392:hit:58421:4.5.0.0;Target=snap_masked-scaffold516|size59392-abinit-gene-0.8-mRNA-1 1 559 +;Gap=M559
scaffold516|size59392	snap_masked	match_part	769	1886	137.961	+	.	ID=scaffold516|size59392:hsp:111562:4.5.0.0;Parent=scaffold516|size59392:hit:58421:4.5.0.0;Target=snap_masked-scaffold516|size59392-abinit-gene-0.8-mRNA-1 560 1677 +;Gap=M1118
scaffold516|size59392	snap_masked	match_part	1964	2620	60.190	+	.	ID=scaffold516|size59392:hsp:111563:4.5.0.0;Parent=scaffold516|size59392:hit:58421:4.5.0.0;Target=snap_masked-scaffold516|size59392-abinit-gene-0.8-mRNA-1 1678 2334 +;Gap=M657
scaffold516|size59392	snap_masked	match	33355	35840	150.246	+	.	ID=scaffold516|size59392:hit:58422:4.5.0.0;Name=snap_masked-scaffold516|size59392-abinit-gene-0.9-mRNA-1
scaffold516|size59392	snap_masked	match_part	33355	33435	-7.110	+	.	ID=scaffold516|size59392:hsp:111564:4.5.0.0;Parent=scaffold516|size59392:hit:58422:4.5.0.0;Target=snap_masked-scaffold516|size59392-abinit-gene-0.9-mRNA-1 1 81 +;Gap=M81
scaffold516|size59392	snap_masked	match_part	33452	35776	157.277	+	.	ID=scaffold516|size59392:hsp:111565:4.5.0.0;Parent=scaffold516|size59392:hit:58422:4.5.0.0;Target=snap_masked-scaffold516|size59392-abinit-gene-0.9-mRNA-1 82 2406 +;Gap=M2325
scaffold516|size59392	snap_masked	match_part	35805	35840	0.079	+	.	ID=scaffold516|size59392:hsp:111566:4.5.0.0;Parent=scaffold516|size59392:hit:58422:4.5.0.0;Target=snap_masked-scaffold516|size59392-abinit-gene-0.9-mRNA-1 2407 2442 +;Gap=M36
scaffold516|size59392	snap_masked	match	50796	51403	23.33	+	.	ID=scaffold516|size59392:hit:58423:4.5.0.0;Name=snap_masked-scaffold516|size59392-abinit-gene-0.10-mRNA-1
scaffold516|size59392	snap_masked	match_part	50796	50997	-5.977	+	.	ID=scaffold516|size59392:hsp:111567:4.5.0.0;Parent=scaffold516|size59392:hit:58423:4.5.0.0;Target=snap_masked-scaffold516|size59392-abinit-gene-0.10-mRNA-1 1 202 +;Gap=M202
scaffold516|size59392	snap_masked	match_part	51021	51403	29.307	+	.	ID=scaffold516|size59392:hsp:111568:4.5.0.0;Parent=scaffold516|size59392:hit:58423:4.5.0.0;Target=snap_masked-scaffold516|size59392-abinit-gene-0.10-mRNA-1 203 585 +;Gap=M383
scaffold516|size59392	snap_masked	match	2684	3946	72.014	-	.	ID=scaffold516|size59392:hit:58424:4.5.0.0;Name=snap_masked-scaffold516|size59392-abinit-gene-0.11-mRNA-1
scaffold516|size59392	snap_masked	match_part	2684	3946	72.014	-	.	ID=scaffold516|size59392:hsp:111569:4.5.0.0;Parent=scaffold516|size59392:hit:58424:4.5.0.0;Target=snap_masked-scaffold516|size59392-abinit-gene-0.11-mRNA-1 1 1263 +;Gap=M1263
scaffold516|size59392	snap_masked	match	14595	14973	28.123	-	.	ID=scaffold516|size59392:hit:58425:4.5.0.0;Name=snap_masked-scaffold516|size59392-abinit-gene-0.12-mRNA-1
scaffold516|size59392	snap_masked	match_part	14800	14973	17.438	-	.	ID=scaffold516|size59392:hsp:111570:4.5.0.0;Parent=scaffold516|size59392:hit:58425:4.5.0.0;Target=snap_masked-scaffold516|size59392-abinit-gene-0.12-mRNA-1 136 309 +;Gap=M174
scaffold516|size59392	snap_masked	match_part	14595	14729	10.685	-	.	ID=scaffold516|size59392:hsp:111571:4.5.0.0;Parent=scaffold516|size59392:hit:58425:4.5.0.0;Target=snap_masked-scaffold516|size59392-abinit-gene-0.12-mRNA-1 1 135 +;Gap=M135
scaffold516|size59392	snap_masked	match	17712	18899	53.164	-	.	ID=scaffold516|size59392:hit:58426:4.5.0.0;Name=snap_masked-scaffold516|size59392-abinit-gene-0.13-mRNA-1
scaffold516|size59392	snap_masked	match_part	17712	18899	53.164	-	.	ID=scaffold516|size59392:hsp:111572:4.5.0.0;Parent=scaffold516|size59392:hit:58426:4.5.0.0;Target=snap_masked-scaffold516|size59392-abinit-gene-0.13-mRNA-1 1 1188 +;Gap=M1188
scaffold516|size59392	snap_masked	match	24806	25698	79.977	-	.	ID=scaffold516|size59392:hit:58427:4.5.0.0;Name=snap_masked-scaffold516|size59392-abinit-gene-0.14-mRNA-1
scaffold516|size59392	snap_masked	match_part	25632	25698	5.043	-	.	ID=scaffold516|size59392:hsp:111573:4.5.0.0;Parent=scaffold516|size59392:hit:58427:4.5.0.0;Target=snap_masked-scaffold516|size59392-abinit-gene-0.14-mRNA-1 822 888 +;Gap=M67
scaffold516|size59392	snap_masked	match_part	24806	25626	74.934	-	.	ID=scaffold516|size59392:hsp:111574:4.5.0.0;Parent=scaffold516|size59392:hit:58427:4.5.0.0;Target=snap_masked-scaffold516|size59392-abinit-gene-0.14-mRNA-1 1 821 +;Gap=M821
scaffold516|size59392	snap_masked	match	51981	52277	23.616	-	.	ID=scaffold516|size59392:hit:58428:4.5.0.0;Name=snap_masked-scaffold516|size59392-abinit-gene-0.15-mRNA-1
scaffold516|size59392	snap_masked	match_part	51981	52277	23.616	-	.	ID=scaffold516|size59392:hsp:111575:4.5.0.0;Parent=scaffold516|size59392:hit:58428:4.5.0.0;Target=snap_masked-scaffold516|size59392-abinit-gene-0.15-mRNA-1 1 297 +;Gap=M297
scaffold516|size59392	snap_masked	match	57685	59097	110.894	-	.	ID=scaffold516|size59392:hit:58429:4.5.0.0;Name=snap_masked-scaffold516|size59392-abinit-gene-0.16-mRNA-1
scaffold516|size59392	snap_masked	match_part	57685	59097	110.894	-	.	ID=scaffold516|size59392:hsp:111576:4.5.0.0;Parent=scaffold516|size59392:hit:58429:4.5.0.0;Target=snap_masked-scaffold516|size59392-abinit-gene-0.16-mRNA-1 1 1413 +;Gap=M1413
scaffold516|size59392	model_gff:maker	match	24562	26190	1547	-	.	ID=scaffold516|size59392:hit:58430:4.5.0.0;Name=maker-scaffold516|size59392-exonerate_protein2genome-gene-0.2-mRNA-1;score=1547
scaffold516|size59392	model_gff:maker	match_part	25902	26190	.	-	.	ID=scaffold516|size59392:hsp:111577:4.5.0.0;Parent=scaffold516|size59392:hit:58430:4.5.0.0;Target=maker-scaffold516|size59392-exonerate_protein2genome-gene-0.2-mRNA-1 1259 1547 +;Gap=M289
scaffold516|size59392	model_gff:maker	match_part	24562	25819	.	-	.	ID=scaffold516|size59392:hsp:111578:4.5.0.0;Parent=scaffold516|size59392:hit:58430:4.5.0.0;Target=maker-scaffold516|size59392-exonerate_protein2genome-gene-0.2-mRNA-1 1 1258 +;Gap=M1258
scaffold516|size59392	model_gff:maker	match	24806	25822	1017	-	.	ID=scaffold516|size59392:hit:58431:4.5.0.0;Name=maker-scaffold516|size59392-exonerate_protein2genome-gene-0.2-mRNA-2;score=1017
scaffold516|size59392	model_gff:maker	match_part	24806	25822	.	-	.	ID=scaffold516|size59392:hsp:111579:4.5.0.0;Parent=scaffold516|size59392:hit:58431:4.5.0.0;Target=maker-scaffold516|size59392-exonerate_protein2genome-gene-0.2-mRNA-2 1 1017 +;Gap=M1017
scaffold516|size59392	model_gff:maker	match	24806	25798	993	-	.	ID=scaffold516|size59392:hit:58432:4.5.0.0;Name=maker-scaffold516|size59392-exonerate_protein2genome-gene-0.2-mRNA-3;score=993
scaffold516|size59392	model_gff:maker	match_part	24806	25798	.	-	.	ID=scaffold516|size59392:hsp:111580:4.5.0.0;Parent=scaffold516|size59392:hit:58432:4.5.0.0;Target=maker-scaffold516|size59392-exonerate_protein2genome-gene-0.2-mRNA-3 1 993 +;Gap=M993
scaffold516|size59392	model_gff:maker	match	24806	25210	405	-	.	ID=scaffold516|size59392:hit:58433:4.5.0.0;Name=maker-scaffold516|size59392-exonerate_protein2genome-gene-0.2-mRNA-4;score=405
scaffold516|size59392	model_gff:maker	match_part	24806	25210	.	-	.	ID=scaffold516|size59392:hsp:111581:4.5.0.0;Parent=scaffold516|size59392:hit:58433:4.5.0.0;Target=maker-scaffold516|size59392-exonerate_protein2genome-gene-0.2-mRNA-4 1 405 +;Gap=M405
scaffold516|size59392	model_gff:maker	match	33650	35908	2184	+	.	ID=scaffold516|size59392:hit:58434:4.5.0.0;Name=maker-scaffold516|size59392-exonerate_protein2genome-gene-0.0-mRNA-1;score=2184
scaffold516|size59392	model_gff:maker	match_part	33650	33962	.	+	.	ID=scaffold516|size59392:hsp:111582:4.5.0.0;Parent=scaffold516|size59392:hit:58434:4.5.0.0;Target=maker-scaffold516|size59392-exonerate_protein2genome-gene-0.0-mRNA-1 1 313 +;Gap=M313
scaffold516|size59392	model_gff:maker	match_part	33993	34826	.	+	.	ID=scaffold516|size59392:hsp:111583:4.5.0.0;Parent=scaffold516|size59392:hit:58434:4.5.0.0;Target=maker-scaffold516|size59392-exonerate_protein2genome-gene-0.0-mRNA-1 314 1147 +;Gap=M834
scaffold516|size59392	model_gff:maker	match_part	34872	35908	.	+	.	ID=scaffold516|size59392:hsp:111584:4.5.0.0;Parent=scaffold516|size59392:hit:58434:4.5.0.0;Target=maker-scaffold516|size59392-exonerate_protein2genome-gene-0.0-mRNA-1 1148 2184 +;Gap=M1037
scaffold516|size59392	model_gff:maker	match	2684	3946	1263	-	.	ID=scaffold516|size59392:hit:58435:4.5.0.0;Name=maker-scaffold516|size59392-exonerate_protein2genome-gene-0.1-mRNA-1;score=1263
scaffold516|size59392	model_gff:maker	match_part	2684	3946	.	-	.	ID=scaffold516|size59392:hsp:111585:4.5.0.0;Parent=scaffold516|size59392:hit:58435:4.5.0.0;Target=maker-scaffold516|size59392-exonerate_protein2genome-gene-0.1-mRNA-1 1 1263 +;Gap=M1263
scaffold516|size59392	augustus_masked	match	376	2620	0.5	+	.	ID=scaffold516|size59392:hit:58436:4.5.0.0;Name=augustus_masked-scaffold516|size59392-abinit-gene-0.1-mRNA-1
scaffold516|size59392	augustus_masked	match_part	376	717	0.5	+	.	ID=scaffold516|size59392:hsp:111586:4.5.0.0;Parent=scaffold516|size59392:hit:58436:4.5.0.0;Target=augustus_masked-scaffold516|size59392-abinit-gene-0.1-mRNA-1 1 342 +;Gap=M342
scaffold516|size59392	augustus_masked	match_part	798	1886	0.5	+	.	ID=scaffold516|size59392:hsp:111587:4.5.0.0;Parent=scaffold516|size59392:hit:58436:4.5.0.0;Target=augustus_masked-scaffold516|size59392-abinit-gene-0.1-mRNA-1 343 1431 +;Gap=M1089
scaffold516|size59392	augustus_masked	match_part	1964	2620	0.5	+	.	ID=scaffold516|size59392:hsp:111588:4.5.0.0;Parent=scaffold516|size59392:hit:58436:4.5.0.0;Target=augustus_masked-scaffold516|size59392-abinit-gene-0.1-mRNA-1 1432 2088 +;Gap=M657
scaffold516|size59392	augustus_masked	match	33650	51403	0.59	+	.	ID=scaffold516|size59392:hit:58437:4.5.0.0;Name=augustus_masked-scaffold516|size59392-abinit-gene-0.2-mRNA-1
scaffold516|size59392	augustus_masked	match_part	33650	35874	0.59	+	.	ID=scaffold516|size59392:hsp:111589:4.5.0.0;Parent=scaffold516|size59392:hit:58437:4.5.0.0;Target=augustus_masked-scaffold516|size59392-abinit-gene-0.2-mRNA-1 1 2225 +;Gap=M2225
scaffold516|size59392	augustus_masked	match_part	50977	51403	0.59	+	.	ID=scaffold516|size59392:hsp:111590:4.5.0.0;Parent=scaffold516|size59392:hit:58437:4.5.0.0;Target=augustus_masked-scaffold516|size59392-abinit-gene-0.2-mRNA-1 2226 2652 +;Gap=M427
scaffold516|size59392	augustus_masked	match	51425	53486	0.45	+	.	ID=scaffold516|size59392:hit:58438:4.5.0.0;Name=augustus_masked-scaffold516|size59392-abinit-gene-0.3-mRNA-1
scaffold516|size59392	augustus_masked	match_part	51425	51979	0.45	+	.	ID=scaffold516|size59392:hsp:111591:4.5.0.0;Parent=scaffold516|size59392:hit:58438:4.5.0.0;Target=augustus_masked-scaffold516|size59392-abinit-gene-0.3-mRNA-1 1 555 +;Gap=M555
scaffold516|size59392	augustus_masked	match_part	52066	52684	0.45	+	.	ID=scaffold516|size59392:hsp:111592:4.5.0.0;Parent=scaffold516|size59392:hit:58438:4.5.0.0;Target=augustus_masked-scaffold516|size59392-abinit-gene-0.3-mRNA-1 556 1174 +;Gap=M619
scaffold516|size59392	augustus_masked	match_part	53365	53486	0.45	+	.	ID=scaffold516|size59392:hsp:111593:4.5.0.0;Parent=scaffold516|size59392:hit:58438:4.5.0.0;Target=augustus_masked-scaffold516|size59392-abinit-gene-0.3-mRNA-1 1175 1296 +;Gap=M122
scaffold516|size59392	augustus_masked	match	2684	3946	0.99	-	.	ID=scaffold516|size59392:hit:58439:4.5.0.0;Name=augustus_masked-scaffold516|size59392-abinit-gene-0.4-mRNA-1
scaffold516|size59392	augustus_masked	match_part	2684	3946	0.99	-	.	ID=scaffold516|size59392:hsp:111594:4.5.0.0;Parent=scaffold516|size59392:hit:58439:4.5.0.0;Target=augustus_masked-scaffold516|size59392-abinit-gene-0.4-mRNA-1 1 1263 +;Gap=M1263
scaffold516|size59392	augustus_masked	match	17712	18800	0.76	-	.	ID=scaffold516|size59392:hit:58440:4.5.0.0;Name=augustus_masked-scaffold516|size59392-abinit-gene-0.5-mRNA-1
scaffold516|size59392	augustus_masked	match_part	17712	18800	0.76	-	.	ID=scaffold516|size59392:hsp:111595:4.5.0.0;Parent=scaffold516|size59392:hit:58440:4.5.0.0;Target=augustus_masked-scaffold516|size59392-abinit-gene-0.5-mRNA-1 1 1089 +;Gap=M1089
scaffold516|size59392	augustus_masked	match	24806	33570	0.46	-	.	ID=scaffold516|size59392:hit:58441:4.5.0.0;Name=augustus_masked-scaffold516|size59392-abinit-gene-0.6-mRNA-1
scaffold516|size59392	augustus_masked	match_part	33432	33570	0.46	-	.	ID=scaffold516|size59392:hsp:111596:4.5.0.0;Parent=scaffold516|size59392:hit:58441:4.5.0.0;Target=augustus_masked-scaffold516|size59392-abinit-gene-0.6-mRNA-1 936 1074 +;Gap=M139
scaffold516|size59392	augustus_masked	match_part	24806	25740	0.46	-	.	ID=scaffold516|size59392:hsp:111597:4.5.0.0;Parent=scaffold516|size59392:hit:58441:4.5.0.0;Target=augustus_masked-scaffold516|size59392-abinit-gene-0.6-mRNA-1 1 935 +;Gap=M935
scaffold516|size59392	augustus_masked	match	57685	59106	0.72	-	.	ID=scaffold516|size59392:hit:58442:4.5.0.0;Name=augustus_masked-scaffold516|size59392-abinit-gene-0.7-mRNA-1
scaffold516|size59392	augustus_masked	match_part	57685	59106	0.72	-	.	ID=scaffold516|size59392:hsp:111598:4.5.0.0;Parent=scaffold516|size59392:hit:58442:4.5.0.0;Target=augustus_masked-scaffold516|size59392-abinit-gene-0.7-mRNA-1 1 1422 +;Gap=M1422
###
scaffold516|size59392	repeatmasker	match	9922	9946	26	+	.	ID=scaffold516|size59392:hit:58315:1.3.0.0;Name=species:%2528AGA%2529n|genus:Simple_repeat;Target=species:%2528AGA%2529n|genus:Simple_repeat 1 25 +
scaffold516|size59392	repeatmasker	match_part	9922	9946	26	+	.	ID=scaffold516|size59392:hsp:111438:1.3.0.0;Parent=scaffold516|size59392:hit:58315:1.3.0.0;Target=species:%252528AGA%252529n|genus:Simple_repeat 1 25 +
scaffold516|size59392	repeatmasker	match	22017	22054	13	+	.	ID=scaffold516|size59392:hit:58316:1.3.0.0;Name=species:%2528GGT%2529n|genus:Simple_repeat;Target=species:%2528GGT%2529n|genus:Simple_repeat 1 38 +
scaffold516|size59392	repeatmasker	match_part	22017	22054	13	+	.	ID=scaffold516|size59392:hsp:111439:1.3.0.0;Parent=scaffold516|size59392:hit:58316:1.3.0.0;Target=species:%252528GGT%252529n|genus:Simple_repeat 1 38 +
scaffold516|size59392	repeatmasker	match	8149	8179	28	+	.	ID=scaffold516|size59392:hit:58317:1.3.0.0;Name=species:%2528GGAGAA%2529n|genus:Simple_repeat;Target=species:%2528GGAGAA%2529n|genus:Simple_repeat 1 31 +
scaffold516|size59392	repeatmasker	match_part	8149	8179	28	+	.	ID=scaffold516|size59392:hsp:111440:1.3.0.0;Parent=scaffold516|size59392:hit:58317:1.3.0.0;Target=species:%252528GGAGAA%252529n|genus:Simple_repeat 1 31 +
scaffold516|size59392	repeatmasker	match	19017	19030	17	+	.	ID=scaffold516|size59392:hit:58318:1.3.0.0;Name=species:%2528TTTTTTA%2529n|genus:Simple_repeat;Target=species:%2528TTTTTTA%2529n|genus:Simple_repeat 1 42 +
scaffold516|size59392	repeatmasker	match_part	19017	19030	17	+	.	ID=scaffold516|size59392:hsp:111441:1.3.0.0;Parent=scaffold516|size59392:hit:58318:1.3.0.0;Target=species:%252528TTTTTTA%252529n|genus:Simple_repeat 1 42 +
scaffold516|size59392	repeatmasker	match	18989	19016	16	+	.	ID=scaffold516|size59392:hit:58319:1.3.0.0;Name=species:%2528T%2529n|genus:Simple_repeat;Target=species:%2528T%2529n|genus:Simple_repeat 1 28 +
scaffold516|size59392	repeatmasker	match_part	18989	19016	16	+	.	ID=scaffold516|size59392:hsp:111442:1.3.0.0;Parent=scaffold516|size59392:hit:58319:1.3.0.0;Target=species:%252528T%252529n|genus:Simple_repeat 1 28 +
scaffold516|size59392	repeatmasker	match	2436	2471	17	+	.	ID=scaffold516|size59392:hit:58320:1.3.0.0;Name=species:%2528ATG%2529n|genus:Simple_repeat;Target=species:%2528ATG%2529n|genus:Simple_repeat 1 37 +
scaffold516|size59392	repeatmasker	match_part	2436	2471	17	+	.	ID=scaffold516|size59392:hsp:111443:1.3.0.0;Parent=scaffold516|size59392:hit:58320:1.3.0.0;Target=species:%252528ATG%252529n|genus:Simple_repeat 1 37 +
scaffold516|size59392	repeatmasker	match	4053	6085	5458	+	.	ID=scaffold516|size59392:hit:58321:1.3.0.0;Name=species:rnd-1_family-339|genus:Unknown;Target=species:rnd-1_family-339|genus:Unknown 88 724 +
scaffold516|size59392	repeatmasker	match_part	4053	6085	5458	+	.	ID=scaffold516|size59392:hsp:111444:1.3.0.0;Parent=scaffold516|size59392:hit:58321:1.3.0.0;Target=species:rnd-1_family-339|genus:Unknown 88 724 +
scaffold516|size59392	repeatmasker	match	6140	7835	5637	+	.	ID=scaffold516|size59392:hit:58322:1.3.0.0;Name=species:rnd-1_family-402|genus:DNA%252FPiggyBac;Target=species:rnd-1_family-402|genus:DNA%252FPiggyBac 1 764 +
scaffold516|size59392	repeatmasker	match_part	6140	7835	5637	+	.	ID=scaffold516|size59392:hsp:111445:1.3.0.0;Parent=scaffold516|size59392:hit:58322:1.3.0.0;Target=species:rnd-1_family-402|genus:DNA%25252FPiggyBac 1 764 +
scaffold516|size59392	repeatmasker	match	8054	10518	4471	+	.	ID=scaffold516|size59392:hit:58323:1.3.0.0;Name=species:rnd-1_family-58|genus:Unknown;Target=species:rnd-1_family-58|genus:Unknown 1 653 +
scaffold516|size59392	repeatmasker	match_part	8054	10518	4471	+	.	ID=scaffold516|size59392:hsp:111446:1.3.0.0;Parent=scaffold516|size59392:hit:58323:1.3.0.0;Target=species:rnd-1_family-58|genus:Unknown 1 653 +
scaffold516|size59392	repeatmasker	match	10578	12534	10514	+	.	ID=scaffold516|size59392:hit:58324:1.3.0.0;Name=species:rnd-1_family-263|genus:Unknown;Target=species:rnd-1_family-263|genus:Unknown 148 2267 +
scaffold516|size59392	repeatmasker	match_part	10578	12534	10514	+	.	ID=scaffold516|size59392:hsp:111447:1.3.0.0;Parent=scaffold516|size59392:hit:58324:1.3.0.0;Target=species:rnd-1_family-263|genus:Unknown 148 2267 +
scaffold516|size59392	repeatmasker	match	12592	12679	642	+	.	ID=scaffold516|size59392:hit:58325:1.3.0.0;Name=species:genome_5_4113|genus:Unspecified;Target=species:genome_5_4113|genus:Unspecified 1 88 +
scaffold516|size59392	repeatmasker	match_part	12592	12679	642	+	.	ID=scaffold516|size59392:hsp:111448:1.3.0.0;Parent=scaffold516|size59392:hit:58325:1.3.0.0;Target=species:genome_5_4113|genus:Unspecified 1 88 +
scaffold516|size59392	repeatmasker	match	12740	13027	1055	+	.	ID=scaffold516|size59392:hit:58326:1.3.0.0;Name=species:rnd-5_family-619|genus:Unknown;Target=species:rnd-5_family-619|genus:Unknown 225 451 +
scaffold516|size59392	repeatmasker	match_part	12740	13027	1055	+	.	ID=scaffold516|size59392:hsp:111449:1.3.0.0;Parent=scaffold516|size59392:hit:58326:1.3.0.0;Target=species:rnd-5_family-619|genus:Unknown 225 451 +
scaffold516|size59392	repeatmasker	match	13258	13385	739	+	.	ID=scaffold516|size59392:hit:58327:1.3.0.0;Name=species:rnd-1_family-928|genus:Unknown;Target=species:rnd-1_family-928|genus:Unknown 1 87 +
scaffold516|size59392	repeatmasker	match_part	13258	13385	739	+	.	ID=scaffold516|size59392:hsp:111450:1.3.0.0;Parent=scaffold516|size59392:hit:58327:1.3.0.0;Target=species:rnd-1_family-928|genus:Unknown 1 87 +
scaffold516|size59392	repeatmasker	match	13455	13503	232	+	.	ID=scaffold516|size59392:hit:58328:1.3.0.0;Name=species:scaffold14|size2522936_%2528dbseq-nr_238%2529_%255B1322522%252C1328710%255D|genus:Unspecified;Target=species:scaffold14|size2522936_%2528dbseq-nr_238%2529_%255B1322522%252C1328710%255D|genus:Unspecified 447 478 +
scaffold516|size59392	repeatmasker	match_part	13455	13503	232	+	.	ID=scaffold516|size59392:hsp:111451:1.3.0.0;Parent=scaffold516|size59392:hit:58328:1.3.0.0;Target=species:scaffold14|size2522936_%252528dbseq-nr_238%252529_%25255B1322522%25252C1328710%25255D|genus:Unspecified 447 478 +
scaffold516|size59392	repeatmasker	match	13691	14430	471	+	.	ID=scaffold516|size59392:hit:58329:1.3.0.0;Name=species:scaffold233|size717952_%2528dbseq-nr_637%2529_%255B346609%252C352715%255D|genus:Unspecified;Target=species:scaffold233|size717952_%2528dbseq-nr_637%2529_%255B346609%252C352715%255D|genus:Unspecified 4673 5432 +
scaffold516|size59392	repeatmasker	match_part	13691	14430	471	+	.	ID=scaffold516|size59392:hsp:111452:1.3.0.0;Parent=scaffold516|size59392:hit:58329:1.3.0.0;Target=species:scaffold233|size717952_%252528dbseq-nr_637%252529_%25255B346609%25252C352715%25255D|genus:Unspecified 4673 5432 +
scaffold516|size59392	repeatmasker	match	15785	16148	280	+	.	ID=scaffold516|size59392:hit:58330:1.3.0.0;Name=species:scaffold226|size248449_%2528dbseq-nr_558%2529_%255B94722%252C100627%255D|genus:Unspecified;Target=species:scaffold226|size248449_%2528dbseq-nr_558%2529_%255B94722%252C100627%255D|genus:Unspecified 2465 2836 +
scaffold516|size59392	repeatmasker	match_part	15785	16148	280	+	.	ID=scaffold516|size59392:hsp:111453:1.3.0.0;Parent=scaffold516|size59392:hit:58330:1.3.0.0;Target=species:scaffold226|size248449_%252528dbseq-nr_558%252529_%25255B94722%25252C100627%25255D|genus:Unspecified 2465 2836 +
scaffold516|size59392	repeatmasker	match	16837	17271	603	+	.	ID=scaffold516|size59392:hit:58331:1.3.0.0;Name=species:scaffold14|size2522936_%2528dbseq-nr_238%2529_%255B1322522%252C1328710%255D|genus:Unspecified;Target=species:scaffold14|size2522936_%2528dbseq-nr_238%2529_%255B1322522%252C1328710%255D|genus:Unspecified 3310 3930 +
scaffold516|size59392	repeatmasker	match_part	16837	17271	603	+	.	ID=scaffold516|size59392:hsp:111454:1.3.0.0;Parent=scaffold516|size59392:hit:58331:1.3.0.0;Target=species:scaffold14|size2522936_%252528dbseq-nr_238%252529_%25255B1322522%25252C1328710%25255D|genus:Unspecified 3310 3930 +
scaffold516|size59392	repeatmasker	match	17327	17395	352	+	.	ID=scaffold516|size59392:hit:58332:1.3.0.0;Name=species:scaffold6|size974155_%2528dbseq-nr_242%2529_%255B422877%252C429011%255D|genus:Unspecified;Target=species:scaffold6|size974155_%2528dbseq-nr_242%2529_%255B422877%252C429011%255D|genus:Unspecified 1863 1933 +
scaffold516|size59392	repeatmasker	match_part	17327	17395	352	+	.	ID=scaffold516|size59392:hsp:111455:1.3.0.0;Parent=scaffold516|size59392:hit:58332:1.3.0.0;Target=species:scaffold6|size974155_%252528dbseq-nr_242%252529_%25255B422877%25252C429011%25255D|genus:Unspecified 1863 1933 +
scaffold516|size59392	repeatmasker	match	19347	19390	228	+	.	ID=scaffold516|size59392:hit:58333:1.3.0.0;Name=species:scaffold14|size2522936_%2528dbseq-nr_238%2529_%255B150087%252C155942%255D|genus:Unspecified;Target=species:scaffold14|size2522936_%2528dbseq-nr_238%2529_%255B150087%252C155942%255D|genus:Unspecified 5474 5517 +
scaffold516|size59392	repeatmasker	match_part	19347	19390	228	+	.	ID=scaffold516|size59392:hsp:111456:1.3.0.0;Parent=scaffold516|size59392:hit:58333:1.3.0.0;Target=species:scaffold14|size2522936_%252528dbseq-nr_238%252529_%25255B150087%25252C155942%25255D|genus:Unspecified 5474 5517 +
scaffold516|size59392	repeatmasker	match	19578	19705	740	+	.	ID=scaffold516|size59392:hit:58334:1.3.0.0;Name=species:rnd-1_family-928|genus:Unknown;Target=species:rnd-1_family-928|genus:Unknown 1 87 +
scaffold516|size59392	repeatmasker	match_part	19578	19705	740	+	.	ID=scaffold516|size59392:hsp:111457:1.3.0.0;Parent=scaffold516|size59392:hit:58334:1.3.0.0;Target=species:rnd-1_family-928|genus:Unknown 1 87 +
scaffold516|size59392	repeatmasker	match	19817	20208	1391	+	.	ID=scaffold516|size59392:hit:58335:1.3.0.0;Name=species:genome_5_4113|genus:Unspecified;Target=species:genome_5_4113|genus:Unspecified 346 642 +
scaffold516|size59392	repeatmasker	match_part	19817	20208	1391	+	.	ID=scaffold516|size59392:hsp:111458:1.3.0.0;Parent=scaffold516|size59392:hit:58335:1.3.0.0;Target=species:genome_5_4113|genus:Unspecified 346 642 +
scaffold516|size59392	repeatmasker	match	20305	20343	249	+	.	ID=scaffold516|size59392:hit:58336:1.3.0.0;Name=species:genome_5_5679|genus:Unspecified;Target=species:genome_5_5679|genus:Unspecified 360 398 +
scaffold516|size59392	repeatmasker	match_part	20305	20343	249	+	.	ID=scaffold516|size59392:hsp:111459:1.3.0.0;Parent=scaffold516|size59392:hit:58336:1.3.0.0;Target=species:genome_5_5679|genus:Unspecified 360 398 +
scaffold516|size59392	repeatmasker	match	20426	20759	371	+	.	ID=scaffold516|size59392:hit:58337:1.3.0.0;Name=species:genome_5_2387|genus:Unspecified;Target=species:genome_5_2387|genus:Unspecified 270 631 +
scaffold516|size59392	repeatmasker	match_part	20426	20759	371	+	.	ID=scaffold516|size59392:hsp:111460:1.3.0.0;Parent=scaffold516|size59392:hit:58337:1.3.0.0;Target=species:genome_5_2387|genus:Unspecified 270 631 +
scaffold516|size59392	repeatmasker	match	22451	22957	2108	+	.	ID=scaffold516|size59392:hit:58338:1.3.0.0;Name=species:genome_3_19411|genus:Unspecified;Target=species:genome_3_19411|genus:Unspecified 1 392 +
scaffold516|size59392	repeatmasker	match_part	22451	22957	2108	+	.	ID=scaffold516|size59392:hsp:111461:1.3.0.0;Parent=scaffold516|size59392:hit:58338:1.3.0.0;Target=species:genome_3_19411|genus:Unspecified 1 392 +
scaffold516|size59392	repeatmasker	match	25841	33226	34103	+	.	ID=scaffold516|size59392:hit:58339:1.3.0.0;Name=species:rnd-5_family-390|genus:Unknown;Target=species:rnd-5_family-390|genus:Unknown 699 4581 +
scaffold516|size59392	repeatmasker	match_part	25841	33226	34103	+	.	ID=scaffold516|size59392:hsp:111462:1.3.0.0;Parent=scaffold516|size59392:hit:58339:1.3.0.0;Target=species:rnd-5_family-390|genus:Unknown 699 4581 +
scaffold516|size59392	repeatmasker	match	35954	38002	18001	+	.	ID=scaffold516|size59392:hit:58340:1.3.0.0;Name=species:rnd-5_family-390|genus:Unknown;Target=species:rnd-5_family-390|genus:Unknown 6884 8809 +
scaffold516|size59392	repeatmasker	match_part	35954	38002	18001	+	.	ID=scaffold516|size59392:hsp:111463:1.3.0.0;Parent=scaffold516|size59392:hit:58340:1.3.0.0;Target=species:rnd-5_family-390|genus:Unknown 6884 8809 +
scaffold516|size59392	repeatmasker	match	38284	46211	66264	+	.	ID=scaffold516|size59392:hit:58341:1.3.0.0;Name=species:rnd-5_family-390|genus:Unknown;Target=species:rnd-5_family-390|genus:Unknown 8809 16089 +
scaffold516|size59392	repeatmasker	match_part	38284	46211	66264	+	.	ID=scaffold516|size59392:hsp:111464:1.3.0.0;Parent=scaffold516|size59392:hit:58341:1.3.0.0;Target=species:rnd-5_family-390|genus:Unknown 8809 16089 +
scaffold516|size59392	repeatmasker	match	46492	50556	10076	+	.	ID=scaffold516|size59392:hit:58342:1.3.0.0;Name=species:rnd-5_family-3170|genus:Unknown;Target=species:rnd-5_family-3170|genus:Unknown 214 1412 +
scaffold516|size59392	repeatmasker	match_part	46492	50556	10076	+	.	ID=scaffold516|size59392:hsp:111465:1.3.0.0;Parent=scaffold516|size59392:hit:58342:1.3.0.0;Target=species:rnd-5_family-3170|genus:Unknown 214 1412 +
scaffold516|size59392	repeatmasker	match	52771	53297	1088	+	.	ID=scaffold516|size59392:hit:58343:1.3.0.0;Name=species:rnd-1_family-718|genus:LTR%252FCopia;Target=species:rnd-1_family-718|genus:LTR%252FCopia 6 532 +
scaffold516|size59392	repeatmasker	match_part	52771	53297	1088	+	.	ID=scaffold516|size59392:hsp:111466:1.3.0.0;Parent=scaffold516|size59392:hit:58343:1.3.0.0;Target=species:rnd-1_family-718|genus:LTR%25252FCopia 6 532 +
scaffold516|size59392	repeatmasker	match	54271	54529	990	+	.	ID=scaffold516|size59392:hit:58344:1.3.0.0;Name=species:rnd-1_family-1192|genus:LTR%252FCopia;Target=species:rnd-1_family-1192|genus:LTR%252FCopia 2 261 +
scaffold516|size59392	repeatmasker	match_part	54271	54529	990	+	.	ID=scaffold516|size59392:hsp:111467:1.3.0.0;Parent=scaffold516|size59392:hit:58344:1.3.0.0;Target=species:rnd-1_family-1192|genus:LTR%25252FCopia 2 261 +
scaffold516|size59392	repeatmasker	match	54666	55072	954	+	.	ID=scaffold516|size59392:hit:58345:1.3.0.0;Name=species:rnd-5_family-195|genus:LTR%252FCopia;Target=species:rnd-5_family-195|genus:LTR%252FCopia 585 989 +
scaffold516|size59392	repeatmasker	match_part	54666	55072	954	+	.	ID=scaffold516|size59392:hsp:111468:1.3.0.0;Parent=scaffold516|size59392:hit:58345:1.3.0.0;Target=species:rnd-5_family-195|genus:LTR%25252FCopia 585 989 +
scaffold516|size59392	repeatmasker	match	55674	55963	1150	+	.	ID=scaffold516|size59392:hit:58346:1.3.0.0;Name=species:rnd-1_family-1356|genus:Unknown;Target=species:rnd-1_family-1356|genus:Unknown 2 298 +
scaffold516|size59392	repeatmasker	match_part	55674	55963	1150	+	.	ID=scaffold516|size59392:hsp:111469:1.3.0.0;Parent=scaffold516|size59392:hit:58346:1.3.0.0;Target=species:rnd-1_family-1356|genus:Unknown 2 298 +
scaffold516|size59392	repeatmasker	match	56380	57165	1814	+	.	ID=scaffold516|size59392:hit:58347:1.3.0.0;Name=species:rnd-5_family-888|genus:LTR%252FCopia;Target=species:rnd-5_family-888|genus:LTR%252FCopia 2165 2988 +
scaffold516|size59392	repeatmasker	match_part	56380	57165	1814	+	.	ID=scaffold516|size59392:hsp:111470:1.3.0.0;Parent=scaffold516|size59392:hit:58347:1.3.0.0;Target=species:rnd-5_family-888|genus:LTR%25252FCopia 2165 2988 +
scaffold516|size59392	repeatmasker	match	59273	59364	302	+	.	ID=scaffold516|size59392:hit:58348:1.3.0.0;Name=species:rnd-1_family-962|genus:Unknown;Target=species:rnd-1_family-962|genus:Unknown 7 96 +
scaffold516|size59392	repeatmasker	match_part	59273	59364	302	+	.	ID=scaffold516|size59392:hsp:111471:1.3.0.0;Parent=scaffold516|size59392:hit:58348:1.3.0.0;Target=species:rnd-1_family-962|genus:Unknown 7 96 +
###
scaffold516|size59392	blastx	protein_match	304	2617	298	+	.	ID=scaffold516|size59392:hit:58349:3.12.0.0;Name=jgi|Thaps3|21868|estExt_fgenesh1_pg.C_chr_30611;score=298
scaffold516|size59392	blastx	match_part	304	759	298	+	.	ID=scaffold516|size59392:hsp:111472:3.12.0.0;Parent=scaffold516|size59392:hit:58349:3.12.0.0;Target=jgi|Thaps3|21868|estExt_fgenesh1_pg.C_chr_30611 53 209 +;Gap=M456
scaffold516|size59392	blastx	match_part	747	1889	837	+	.	ID=scaffold516|size59392:hsp:111473:3.12.0.0;Parent=scaffold516|size59392:hit:58349:3.12.0.0;Target=jgi|Thaps3|21868|estExt_fgenesh1_pg.C_chr_30611 206 606 +;Gap=M1143
scaffold516|size59392	blastx	match_part	1964	2617	354	+	.	ID=scaffold516|size59392:hsp:111474:3.12.0.0;Parent=scaffold516|size59392:hit:58349:3.12.0.0;Target=jgi|Thaps3|21868|estExt_fgenesh1_pg.C_chr_30611 606 850 +;Gap=M654
scaffold516|size59392	blastx	protein_match	2747	3886	1036	-	.	ID=scaffold516|size59392:hit:58350:3.12.0.0;Name=jgi|Thaoce1|90604|rna28409;score=1036
scaffold516|size59392	blastx	match_part	2747	3886	1036	-	.	ID=scaffold516|size59392:hsp:111475:3.12.0.0;Parent=scaffold516|size59392:hit:58350:3.12.0.0;Target=jgi|Thaoce1|90604|rna28409 25 402 +;Gap=M1140
scaffold516|size59392	blastx	protein_match	2777	3907	1026	-	.	ID=scaffold516|size59392:hit:58351:3.12.0.0;Name=jgi|Thaps3|23516|estExt_fgenesh1_pg.C_chr_70468;score=1026
scaffold516|size59392	blastx	match_part	2777	3907	1026	-	.	ID=scaffold516|size59392:hsp:111476:3.12.0.0;Parent=scaffold516|size59392:hit:58351:3.12.0.0;Target=jgi|Thaps3|23516|estExt_fgenesh1_pg.C_chr_70468 18 410 +;Gap=M1131
scaffold516|size59392	blastx	protein_match	15091	15423	197	-	.	ID=scaffold516|size59392:hit:58352:3.12.0.0;Name=jgi|Thaoce1|90814|rna0;score=197
scaffold516|size59392	blastx	match_part	15091	15423	197	-	.	ID=scaffold516|size59392:hsp:111477:3.12.0.0;Parent=scaffold516|size59392:hit:58352:3.12.0.0;Target=jgi|Thaoce1|90814|rna0 2 100 +;Gap=M333
scaffold516|size59392	blastx	protein_match	15550	15693	91	-	.	ID=scaffold516|size59392:hit:58353:3.12.0.0;Name=jgi|Thaoce1|82117|rna14947;score=91
scaffold516|size59392	blastx	match_part	15550	15693	91	-	.	ID=scaffold516|size59392:hsp:111478:3.12.0.0;Parent=scaffold516|size59392:hit:58353:3.12.0.0;Target=jgi|Thaoce1|82117|rna14947 46 92 +;Gap=M144
scaffold516|size59392	blastx	protein_match	15043	15693	480	-	.	ID=scaffold516|size59392:hit:58354:3.12.0.0;Name=jgi|Thaoce1|83789|rna2883;score=480
scaffold516|size59392	blastx	match_part	15043	15693	480	-	.	ID=scaffold516|size59392:hsp:111479:3.12.0.0;Parent=scaffold516|size59392:hit:58354:3.12.0.0;Target=jgi|Thaoce1|83789|rna2883 41 247 +;Gap=M651
scaffold516|size59392	blastx	protein_match	24965	25789	976	-	.	ID=scaffold516|size59392:hit:58355:3.12.0.0;Name=jgi|Fracy1|206943|estExt_Genewise1Plus.C_40221;score=976
scaffold516|size59392	blastx	match_part	24965	25789	976	-	.	ID=scaffold516|size59392:hsp:111480:3.12.0.0;Parent=scaffold516|size59392:hit:58355:3.12.0.0;Target=jgi|Fracy1|206943|estExt_Genewise1Plus.C_40221 75 349 +;Gap=M825
scaffold516|size59392	blastx	protein_match	24965	25789	976	-	.	ID=scaffold516|size59392:hit:58356:3.12.0.0;Name=jgi|Fracy1|206943|estExt_Genewise1Plus.C_40221;score=976
scaffold516|size59392	blastx	match_part	24965	25789	976	-	.	ID=scaffold516|size59392:hsp:111481:3.12.0.0;Parent=scaffold516|size59392:hit:58356:3.12.0.0;Target=jgi|Fracy1|206943|estExt_Genewise1Plus.C_40221 75 349 +;Gap=M825
scaffold516|size59392	blastx	protein_match	24965	25789	976	-	.	ID=scaffold516|size59392:hit:58357:3.12.0.0;Name=jgi|Fracy1|206943|estExt_Genewise1Plus.C_40221;score=976
scaffold516|size59392	blastx	match_part	24965	25789	976	-	.	ID=scaffold516|size59392:hsp:111482:3.12.0.0;Parent=scaffold516|size59392:hit:58357:3.12.0.0;Target=jgi|Fracy1|206943|estExt_Genewise1Plus.C_40221 75 349 +;Gap=M825
scaffold516|size59392	blastx	protein_match	25319	25789	738	-	.	ID=scaffold516|size59392:hit:58358:3.12.0.0;Name=jgi|Thaoce1|76656|rna29851;score=738
scaffold516|size59392	blastx	match_part	25319	25789	738	-	.	ID=scaffold516|size59392:hsp:111483:3.12.0.0;Parent=scaffold516|size59392:hit:58358:3.12.0.0;Target=jgi|Thaoce1|76656|rna29851 65 221 +;Gap=M471
scaffold516|size59392	blastx	protein_match	24809	25117	348	-	.	ID=scaffold516|size59392:hit:58359:3.12.0.0;Name=jgi|Thaoce1|80949|rna98;score=348
scaffold516|size59392	blastx	match_part	24809	25117	348	-	.	ID=scaffold516|size59392:hsp:111484:3.12.0.0;Parent=scaffold516|size59392:hit:58359:3.12.0.0;Target=jgi|Thaoce1|80949|rna98 1 105 +;Gap=M309
scaffold516|size59392	blastx	protein_match	25046	25789	1182	-	.	ID=scaffold516|size59392:hit:58360:3.12.0.0;Name=jgi|Thaps3|261211|thaps1_ua_kg.chr_2000035;score=1182
scaffold516|size59392	blastx	match_part	25046	25789	1182	-	.	ID=scaffold516|size59392:hsp:111485:3.12.0.0;Parent=scaffold516|size59392:hit:58360:3.12.0.0;Target=jgi|Thaps3|261211|thaps1_ua_kg.chr_2000035 4 249 +;Gap=M744
scaffold516|size59392	blastx	protein_match	33280	35902	231	+	.	ID=scaffold516|size59392:hit:58361:3.12.0.0;Name=jgi|Thaps3|21414|estExt_fgenesh1_pg.C_chr_20675;score=231
scaffold516|size59392	blastx	match_part	33280	33480	231	+	.	ID=scaffold516|size59392:hsp:111486:3.12.0.0;Parent=scaffold516|size59392:hit:58361:3.12.0.0;Target=jgi|Thaps3|21414|estExt_fgenesh1_pg.C_chr_20675 66 140 +;Gap=M201
scaffold516|size59392	blastx	match_part	33479	35902	2078	+	.	ID=scaffold516|size59392:hsp:111487:3.12.0.0;Parent=scaffold516|size59392:hit:58361:3.12.0.0;Target=jgi|Thaps3|21414|estExt_fgenesh1_pg.C_chr_20675 141 925 +;Gap=M2424
scaffold516|size59392	blastx	match_part	34094	34987	394	+	.	ID=scaffold516|size59392:hsp:111488:3.12.0.0;Parent=scaffold516|size59392:hit:58361:3.12.0.0;Target=jgi|Thaps3|21414|estExt_fgenesh1_pg.C_chr_20675 74 391 +;Gap=M894
scaffold516|size59392	protein2genome	protein_match	2747	3907	990	-	.	ID=scaffold516|size59392:hit:58362:3.12.0.0;Name=jgi|Thaoce1|90604|rna28409;score=990
scaffold516|size59392	protein2genome	match_part	2747	3907	990	-	.	ID=scaffold516|size59392:hsp:111489:3.12.0.0;Parent=scaffold516|size59392:hit:58362:3.12.0.0;Target=jgi|Thaoce1|90604|rna28409 18 402 +;Gap=M1161
scaffold516|size59392	protein2genome	protein_match	2843	3946	917	-	.	ID=scaffold516|size59392:hit:58363:3.12.0.0;Name=jgi|Thaps3|23516|estExt_fgenesh1_pg.C_chr_70468;score=917
scaffold516|size59392	protein2genome	match_part	2843	3946	917	-	.	ID=scaffold516|size59392:hsp:111490:3.12.0.0;Parent=scaffold516|size59392:hit:58363:3.12.0.0;Target=jgi|Thaps3|23516|estExt_fgenesh1_pg.C_chr_70468 6 376 +;Gap=M1104
scaffold516|size59392	protein2genome	protein_match	24809	25819	1069	-	.	ID=scaffold516|size59392:hit:58364:3.12.0.0;Name=jgi|Fracy1|206943|estExt_Genewise1Plus.C_40221;score=1069
scaffold516|size59392	protein2genome	match_part	24809	25819	1069	-	.	ID=scaffold516|size59392:hsp:111491:3.12.0.0;Parent=scaffold516|size59392:hit:58364:3.12.0.0;Target=jgi|Fracy1|206943|estExt_Genewise1Plus.C_40221 65 404 +;Gap=M1011
scaffold516|size59392	protein2genome	protein_match	25319	25822	822	-	.	ID=scaffold516|size59392:hit:58365:3.12.0.0;Name=jgi|Thaoce1|76656|rna29851;score=822
scaffold516|size59392	protein2genome	match_part	25319	25822	822	-	.	ID=scaffold516|size59392:hsp:111492:3.12.0.0;Parent=scaffold516|size59392:hit:58365:3.12.0.0;Target=jgi|Thaoce1|76656|rna29851 54 221 +;Gap=M504
scaffold516|size59392	protein2genome	protein_match	24809	25117	336	-	.	ID=scaffold516|size59392:hit:58366:3.12.0.0;Name=jgi|Thaoce1|80949|rna98;score=336
scaffold516|size59392	protein2genome	match_part	24809	25117	336	-	.	ID=scaffold516|size59392:hsp:111493:3.12.0.0;Parent=scaffold516|size59392:hit:58366:3.12.0.0;Target=jgi|Thaoce1|80949|rna98 1 105 +;Gap=M309
scaffold516|size59392	protein2genome	protein_match	25046	25798	1226	-	.	ID=scaffold516|size59392:hit:58367:3.12.0.0;Name=jgi|Thaps3|261211|thaps1_ua_kg.chr_2000035;score=1226
scaffold516|size59392	protein2genome	match_part	25046	25798	1226	-	.	ID=scaffold516|size59392:hsp:111494:3.12.0.0;Parent=scaffold516|size59392:hit:58367:3.12.0.0;Target=jgi|Thaps3|261211|thaps1_ua_kg.chr_2000035 1 249 +;Gap=M753
scaffold516|size59392	protein2genome	protein_match	33394	35905	1933	+	.	ID=scaffold516|size59392:hit:58368:3.12.0.0;Name=jgi|Thaps3|21414|estExt_fgenesh1_pg.C_chr_20675;score=1933
scaffold516|size59392	protein2genome	match_part	33394	33962	1933	+	.	ID=scaffold516|size59392:hsp:111495:3.12.0.0;Parent=scaffold516|size59392:hit:58368:3.12.0.0;Target=jgi|Thaps3|21414|estExt_fgenesh1_pg.C_chr_20675 112 303 +;Gap=M569
scaffold516|size59392	protein2genome	match_part	33993	34826	1933	+	.	ID=scaffold516|size59392:hsp:111496:3.12.0.0;Parent=scaffold516|size59392:hit:58368:3.12.0.0;Target=jgi|Thaps3|21414|estExt_fgenesh1_pg.C_chr_20675 304 582 +;Gap=M834
scaffold516|size59392	protein2genome	match_part	34872	35905	1933	+	.	ID=scaffold516|size59392:hsp:111497:3.12.0.0;Parent=scaffold516|size59392:hit:58368:3.12.0.0;Target=jgi|Thaps3|21414|estExt_fgenesh1_pg.C_chr_20675 583 926 +;Gap=M1034
scaffold516|size59392	blastn	expressed_sequence_match	1	2691	1116	+	.	ID=scaffold516|size59392:hit:58369:3.12.0.0;Name=TRINITY_DN16773_c0_g1_i5;score=1116
scaffold516|size59392	blastn	match_part	1	1126	1116	+	.	ID=scaffold516|size59392:hsp:111498:3.12.0.0;Parent=scaffold516|size59392:hit:58369:3.12.0.0;Target=TRINITY_DN16773_c0_g1_i5 433 1559 +;Gap=M1126
scaffold516|size59392	blastn	match_part	1125	2691	1549	+	.	ID=scaffold516|size59392:hsp:111499:3.12.0.0;Parent=scaffold516|size59392:hit:58369:3.12.0.0;Target=TRINITY_DN16773_c0_g1_i5 1594 3160 +;Gap=M1567
scaffold516|size59392	blastn	expressed_sequence_match	37	2691	1080	+	.	ID=scaffold516|size59392:hit:58370:3.12.0.0;Name=TRINITY_DN16773_c0_g1_i6;score=1080
scaffold516|size59392	blastn	match_part	37	1126	1080	+	.	ID=scaffold516|size59392:hsp:111500:3.12.0.0;Parent=scaffold516|size59392:hit:58370:3.12.0.0;Target=TRINITY_DN16773_c0_g1_i6 383 1473 +;Gap=M1090
scaffold516|size59392	blastn	match_part	1125	1887	757	+	.	ID=scaffold516|size59392:hsp:111501:3.12.0.0;Parent=scaffold516|size59392:hit:58370:3.12.0.0;Target=TRINITY_DN16773_c0_g1_i6 1508 2270 +;Gap=M763
scaffold516|size59392	blastn	match_part	1962	2691	718	+	.	ID=scaffold516|size59392:hsp:111502:3.12.0.0;Parent=scaffold516|size59392:hit:58370:3.12.0.0;Target=TRINITY_DN16773_c0_g1_i6 2268 2997 +;Gap=M730
scaffold516|size59392	blastn	expressed_sequence_match	1	3995	2034	-	.	ID=scaffold516|size59392:hit:58371:3.12.0.0;Name=TRINITY_DN9265_c0_g1_i1;score=2034
scaffold516|size59392	blastn	match_part	1962	3995	2034	-	.	ID=scaffold516|size59392:hsp:111503:3.12.0.0;Parent=scaffold516|size59392:hit:58371:3.12.0.0;Target=TRINITY_DN9265_c0_g1_i1 1 2034 +;Gap=M2034
scaffold516|size59392	blastn	match_part	1	1887	1877	-	.	ID=scaffold516|size59392:hsp:111504:3.12.0.0;Parent=scaffold516|size59392:hit:58371:3.12.0.0;Target=TRINITY_DN9265_c0_g1_i1 2032 3919 +;Gap=M1887
scaffold516|size59392	blastn	expressed_sequence_match	1	3995	2034	-	.	ID=scaffold516|size59392:hit:58372:3.12.0.0;Name=TRINITY_DN9265_c0_g1_i2;score=2034
scaffold516|size59392	blastn	match_part	1962	3995	2034	-	.	ID=scaffold516|size59392:hsp:111505:3.12.0.0;Parent=scaffold516|size59392:hit:58372:3.12.0.0;Target=TRINITY_DN9265_c0_g1_i2 1 2034 +;Gap=M2034
scaffold516|size59392	blastn	match_part	1125	1887	763	-	.	ID=scaffold516|size59392:hsp:111506:3.12.0.0;Parent=scaffold516|size59392:hit:58372:3.12.0.0;Target=TRINITY_DN9265_c0_g1_i2 2032 2794 +;Gap=M763
scaffold516|size59392	blastn	match_part	1	1126	1116	-	.	ID=scaffold516|size59392:hsp:111507:3.12.0.0;Parent=scaffold516|size59392:hit:58372:3.12.0.0;Target=TRINITY_DN9265_c0_g1_i2 2829 3955 +;Gap=M1126
scaffold516|size59392	blastn	expressed_sequence_match	1793	2029	213	+	.	ID=scaffold516|size59392:hit:58373:3.12.0.0;Name=TRINITY_DN1045_c0_g2_i1;score=213
scaffold516|size59392	blastn	match_part	1793	2029	213	+	.	ID=scaffold516|size59392:hsp:111508:3.12.0.0;Parent=scaffold516|size59392:hit:58373:3.12.0.0;Target=TRINITY_DN1045_c0_g2_i1 1 237 +;Gap=M237
scaffold516|size59392	blastn	expressed_sequence_match	2627	3956	1330	-	.	ID=scaffold516|size59392:hit:58374:3.12.0.0;Name=TRINITY_DN15327_c0_g1_i1;score=1330
scaffold516|size59392	blastn	match_part	2627	3956	1330	-	.	ID=scaffold516|size59392:hsp:111509:3.12.0.0;Parent=scaffold516|size59392:hit:58374:3.12.0.0;Target=TRINITY_DN15327_c0_g1_i1 41 1370 +;Gap=M1330
scaffold516|size59392	blastn	expressed_sequence_match	1	2691	2663	+	.	ID=scaffold516|size59392:hit:58375:3.12.0.0;Name=TRINITY_DN16773_c0_g1_i3;score=2663
scaffold516|size59392	blastn	match_part	1	2691	2663	+	.	ID=scaffold516|size59392:hsp:111510:3.12.0.0;Parent=scaffold516|size59392:hit:58375:3.12.0.0;Target=TRINITY_DN16773_c0_g1_i3 433 3124 +;Gap=M2691
scaffold516|size59392	blastn	expressed_sequence_match	37	2691	1835	+	.	ID=scaffold516|size59392:hit:58376:3.12.0.0;Name=TRINITY_DN16773_c0_g1_i4;score=1835
scaffold516|size59392	blastn	match_part	37	1887	1835	+	.	ID=scaffold516|size59392:hsp:111511:3.12.0.0;Parent=scaffold516|size59392:hit:58376:3.12.0.0;Target=TRINITY_DN16773_c0_g1_i4 383 2234 +;Gap=M1851
scaffold516|size59392	blastn	match_part	1962	2691	718	+	.	ID=scaffold516|size59392:hsp:111512:3.12.0.0;Parent=scaffold516|size59392:hit:58376:3.12.0.0;Target=TRINITY_DN16773_c0_g1_i4 2232 2961 +;Gap=M730
scaffold516|size59392	blastn	expressed_sequence_match	15179	15371	115	-	.	ID=scaffold516|size59392:hit:58377:3.12.0.0;Name=TRINITY_DN1011_c0_g1_i1;score=115
scaffold516|size59392	blastn	match_part	15179	15371	115	-	.	ID=scaffold516|size59392:hsp:111513:3.12.0.0;Parent=scaffold516|size59392:hit:58377:3.12.0.0;Target=TRINITY_DN1011_c0_g1_i1 46 238 +;Gap=M193
scaffold516|size59392	blastn	expressed_sequence_match	15100	15261	114	+	.	ID=scaffold516|size59392:hit:58378:3.12.0.0;Name=TRINITY_DN4068_c0_g1_i1;score=114
scaffold516|size59392	blastn	match_part	15100	15261	114	+	.	ID=scaffold516|size59392:hsp:111514:3.12.0.0;Parent=scaffold516|size59392:hit:58378:3.12.0.0;Target=TRINITY_DN4068_c0_g1_i1 42 203 +;Gap=M162
scaffold516|size59392	blastn	expressed_sequence_match	15480	15717	155	+	.	ID=scaffold516|size59392:hit:58379:3.12.0.0;Name=TRINITY_DN12907_c0_g1_i1;score=155
scaffold516|size59392	blastn	match_part	15480	15717	155	+	.	ID=scaffold516|size59392:hsp:111515:3.12.0.0;Parent=scaffold516|size59392:hit:58379:3.12.0.0;Target=TRINITY_DN12907_c0_g1_i1 1 237 +;Gap=M238
scaffold516|size59392	blastn	expressed_sequence_match	16379	16727	111	-	.	ID=scaffold516|size59392:hit:58380:3.12.0.0;Name=TRINITY_DN8742_c0_g3_i1;score=111
scaffold516|size59392	blastn	match_part	16379	16727	111	-	.	ID=scaffold516|size59392:hsp:111516:3.12.0.0;Parent=scaffold516|size59392:hit:58380:3.12.0.0;Target=TRINITY_DN8742_c0_g3_i1 232 581 +;Gap=M349
scaffold516|size59392	blastn	expressed_sequence_match	16493	16688	114	+	.	ID=scaffold516|size59392:hit:58381:3.12.0.0;Name=TRINITY_DN9744_c0_g1_i1;score=114
scaffold516|size59392	blastn	match_part	16493	16688	114	+	.	ID=scaffold516|size59392:hsp:111517:3.12.0.0;Parent=scaffold516|size59392:hit:58381:3.12.0.0;Target=TRINITY_DN9744_c0_g1_i1 7 203 +;Gap=M196
scaffold516|size59392	blastn	expressed_sequence_match	16493	16727	135	+	.	ID=scaffold516|size59392:hit:58382:3.12.0.0;Name=TRINITY_DN9744_c0_g1_i2;score=135
scaffold516|size59392	blastn	match_part	16493	16727	135	+	.	ID=scaffold516|size59392:hsp:111518:3.12.0.0;Parent=scaffold516|size59392:hit:58382:3.12.0.0;Target=TRINITY_DN9744_c0_g1_i2 7 242 +;Gap=M235
scaffold516|size59392	blastn	expressed_sequence_match	17953	18179	143	-	.	ID=scaffold516|size59392:hit:58383:3.12.0.0;Name=TRINITY_DN13298_c0_g1_i1;score=143
scaffold516|size59392	blastn	match_part	17953	18179	143	-	.	ID=scaffold516|size59392:hsp:111519:3.12.0.0;Parent=scaffold516|size59392:hit:58383:3.12.0.0;Target=TRINITY_DN13298_c0_g1_i1 50 276 +;Gap=M227
scaffold516|size59392	blastn	expressed_sequence_match	24571	25790	1214	-	.	ID=scaffold516|size59392:hit:58384:3.12.0.0;Name=TRINITY_DN16695_c0_g1_i1;score=1214
scaffold516|size59392	blastn	match_part	24571	25790	1214	-	.	ID=scaffold516|size59392:hsp:111520:3.12.0.0;Parent=scaffold516|size59392:hit:58384:3.12.0.0;Target=TRINITY_DN16695_c0_g1_i1 542 1761 +;Gap=M1220
scaffold516|size59392	blastn	expressed_sequence_match	24571	25790	1214	-	.	ID=scaffold516|size59392:hit:58385:3.12.0.0;Name=TRINITY_DN16695_c0_g1_i2;score=1214
scaffold516|size59392	blastn	match_part	24571	25790	1214	-	.	ID=scaffold516|size59392:hsp:111521:3.12.0.0;Parent=scaffold516|size59392:hit:58385:3.12.0.0;Target=TRINITY_DN16695_c0_g1_i2 708 1927 +;Gap=M1220
scaffold516|size59392	blastn	expressed_sequence_match	24571	25790	1214	-	.	ID=scaffold516|size59392:hit:58386:3.12.0.0;Name=TRINITY_DN16695_c0_g1_i3;score=1214
scaffold516|size59392	blastn	match_part	24571	25790	1214	-	.	ID=scaffold516|size59392:hsp:111522:3.12.0.0;Parent=scaffold516|size59392:hit:58386:3.12.0.0;Target=TRINITY_DN16695_c0_g1_i3 625 1844 +;Gap=M1220
scaffold516|size59392	blastn	expressed_sequence_match	33277	35903	2606	+	.	ID=scaffold516|size59392:hit:58387:3.12.0.0;Name=TRINITY_DN4056_c0_g1_i1;score=2606
scaffold516|size59392	blastn	match_part	33277	35903	2606	+	.	ID=scaffold516|size59392:hsp:111523:3.12.0.0;Parent=scaffold516|size59392:hit:58387:3.12.0.0;Target=TRINITY_DN4056_c0_g1_i1 562 3190 +;Gap=M2627
scaffold516|size59392	blastn	expressed_sequence_match	50607	50899	151	+	.	ID=scaffold516|size59392:hit:58388:3.12.0.0;Name=TRINITY_DN2045_c0_g1_i1;score=151
scaffold516|size59392	blastn	match_part	50607	50899	151	+	.	ID=scaffold516|size59392:hsp:111524:3.12.0.0;Parent=scaffold516|size59392:hit:58388:3.12.0.0;Target=TRINITY_DN2045_c0_g1_i1 56 353 +;Gap=M293
scaffold516|size59392	blastn	expressed_sequence_match	50607	50733	127	-	.	ID=scaffold516|size59392:hit:58389:3.12.0.0;Name=TRINITY_DN23595_c0_g1_i1;score=127
scaffold516|size59392	blastn	match_part	50607	50733	127	-	.	ID=scaffold516|size59392:hsp:111525:3.12.0.0;Parent=scaffold516|size59392:hit:58389:3.12.0.0;Target=TRINITY_DN23595_c0_g1_i1 5 131 +;Gap=M127
scaffold516|size59392	blastn	expressed_sequence_match	52245	52456	146	-	.	ID=scaffold516|size59392:hit:58390:3.12.0.0;Name=TRINITY_DN13281_c0_g1_i1;score=146
scaffold516|size59392	blastn	match_part	52245	52456	146	-	.	ID=scaffold516|size59392:hsp:111526:3.12.0.0;Parent=scaffold516|size59392:hit:58390:3.12.0.0;Target=TRINITY_DN13281_c0_g1_i1 1 212 +;Gap=M212
scaffold516|size59392	blastn	expressed_sequence_match	53348	53486	139	+	.	ID=scaffold516|size59392:hit:58391:3.12.0.0;Name=TRINITY_DN11005_c0_g1_i1;score=139
scaffold516|size59392	blastn	match_part	53348	53486	139	+	.	ID=scaffold516|size59392:hsp:111527:3.12.0.0;Parent=scaffold516|size59392:hit:58391:3.12.0.0;Target=TRINITY_DN11005_c0_g1_i1 77 215 +;Gap=M139
scaffold516|size59392	blastn	expressed_sequence_match	56141	56329	189	-	.	ID=scaffold516|size59392:hit:58392:3.12.0.0;Name=TRINITY_DN13225_c0_g1_i1;score=189
scaffold516|size59392	blastn	match_part	56141	56329	189	-	.	ID=scaffold516|size59392:hsp:111528:3.12.0.0;Parent=scaffold516|size59392:hit:58392:3.12.0.0;Target=TRINITY_DN13225_c0_g1_i1 28 216 +;Gap=M189
scaffold516|size59392	blastn	expressed_sequence_match	57234	57470	237	+	.	ID=scaffold516|size59392:hit:58393:3.12.0.0;Name=TRINITY_DN13194_c0_g1_i1;score=237
scaffold516|size59392	blastn	match_part	57234	57470	237	+	.	ID=scaffold516|size59392:hsp:111529:3.12.0.0;Parent=scaffold516|size59392:hit:58393:3.12.0.0;Target=TRINITY_DN13194_c0_g1_i1 1 237 +;Gap=M237
scaffold516|size59392	blastn	expressed_sequence_match	57546	57887	342	-	.	ID=scaffold516|size59392:hit:58394:3.12.0.0;Name=TRINITY_DN15912_c0_g1_i1;score=342
scaffold516|size59392	blastn	match_part	57546	57887	342	-	.	ID=scaffold516|size59392:hsp:111530:3.12.0.0;Parent=scaffold516|size59392:hit:58394:3.12.0.0;Target=TRINITY_DN15912_c0_g1_i1 1 342 +;Gap=M342
scaffold516|size59392	blastn	expressed_sequence_match	58341	58851	511	-	.	ID=scaffold516|size59392:hit:58395:3.12.0.0;Name=TRINITY_DN13832_c0_g1_i1;score=511
scaffold516|size59392	blastn	match_part	58341	58851	511	-	.	ID=scaffold516|size59392:hsp:111531:3.12.0.0;Parent=scaffold516|size59392:hit:58395:3.12.0.0;Target=TRINITY_DN13832_c0_g1_i1 1 511 +;Gap=M511
scaffold516|size59392	blastn	expressed_sequence_match	58128	58356	229	-	.	ID=scaffold516|size59392:hit:58396:3.12.0.0;Name=TRINITY_DN16576_c0_g1_i1;score=229
scaffold516|size59392	blastn	match_part	58128	58356	229	-	.	ID=scaffold516|size59392:hsp:111532:3.12.0.0;Parent=scaffold516|size59392:hit:58396:3.12.0.0;Target=TRINITY_DN16576_c0_g1_i1 1 229 +;Gap=M229
scaffold516|size59392	est2genome	expressed_sequence_match	1	3995	19564	+	.	ID=scaffold516|size59392:hit:58397:3.12.0.0;Name=TRINITY_DN9265_c0_g1_i1;score=19564
scaffold516|size59392	est2genome	match_part	1	1886	19564	+	.	ID=scaffold516|size59392:hsp:111533:3.12.0.0;Parent=scaffold516|size59392:hit:58397:3.12.0.0;Target=TRINITY_DN9265_c0_g1_i1 2033 3919 -;Gap=M1886
scaffold516|size59392	est2genome	match_part	1964	3995	19564	+	.	ID=scaffold516|size59392:hsp:111534:3.12.0.0;Parent=scaffold516|size59392:hit:58397:3.12.0.0;Target=TRINITY_DN9265_c0_g1_i1 1 2032 -;Gap=M2032
scaffold516|size59392	est2genome	expressed_sequence_match	1793	2029	1149	+	.	ID=scaffold516|size59392:hit:58398:3.12.0.0;Name=TRINITY_DN1045_c0_g2_i1;score=1149
scaffold516|size59392	est2genome	match_part	1793	2029	1149	+	.	ID=scaffold516|size59392:hsp:111535:3.12.0.0;Parent=scaffold516|size59392:hit:58398:3.12.0.0;Target=TRINITY_DN1045_c0_g2_i1 1 237 +;Gap=M237
scaffold516|size59392	est2genome	expressed_sequence_match	2627	3988	6729	-	.	ID=scaffold516|size59392:hit:58399:3.12.0.0;Name=TRINITY_DN15327_c0_g1_i1;score=6729
scaffold516|size59392	est2genome	match_part	2627	3988	6729	-	.	ID=scaffold516|size59392:hsp:111536:3.12.0.0;Parent=scaffold516|size59392:hit:58399:3.12.0.0;Target=TRINITY_DN15327_c0_g1_i1 4 1370 +;Gap=M1362
scaffold516|size59392	est2genome	expressed_sequence_match	1	2691	13416	+	.	ID=scaffold516|size59392:hit:58400:3.12.0.0;Name=TRINITY_DN16773_c0_g1_i3;score=13416
scaffold516|size59392	est2genome	match_part	1	2691	13416	+	.	ID=scaffold516|size59392:hsp:111537:3.12.0.0;Parent=scaffold516|size59392:hit:58400:3.12.0.0;Target=TRINITY_DN16773_c0_g1_i3 433 3124 +;Gap=M2691
scaffold516|size59392	est2genome	expressed_sequence_match	37	2691	12837	+	.	ID=scaffold516|size59392:hit:58401:3.12.0.0;Name=TRINITY_DN16773_c0_g1_i4;score=12837
scaffold516|size59392	est2genome	match_part	37	1886	12837	+	.	ID=scaffold516|size59392:hsp:111538:3.12.0.0;Parent=scaffold516|size59392:hit:58401:3.12.0.0;Target=TRINITY_DN16773_c0_g1_i4 383 2233 +;Gap=M1850
scaffold516|size59392	est2genome	match_part	1964	2691	12837	+	.	ID=scaffold516|size59392:hsp:111539:3.12.0.0;Parent=scaffold516|size59392:hit:58401:3.12.0.0;Target=TRINITY_DN16773_c0_g1_i4 2234 2961 +;Gap=M728
scaffold516|size59392	est2genome	expressed_sequence_match	15176	15371	854	-	.	ID=scaffold516|size59392:hit:58402:3.12.0.0;Name=TRINITY_DN1011_c0_g1_i1;score=854
scaffold516|size59392	est2genome	match_part	15176	15371	854	-	.	ID=scaffold516|size59392:hsp:111540:3.12.0.0;Parent=scaffold516|size59392:hit:58402:3.12.0.0;Target=TRINITY_DN1011_c0_g1_i1 46 241 +;Gap=M196
scaffold516|size59392	est2genome	expressed_sequence_match	15059	15314	1055	-	.	ID=scaffold516|size59392:hit:58403:3.12.0.0;Name=TRINITY_DN4068_c0_g1_i1;score=1055
scaffold516|size59392	est2genome	match_part	15059	15314	1055	-	.	ID=scaffold516|size59392:hsp:111541:3.12.0.0;Parent=scaffold516|size59392:hit:58403:3.12.0.0;Target=TRINITY_DN4068_c0_g1_i1 1 256 -;Gap=M256
scaffold516|size59392	est2genome	expressed_sequence_match	15480	16000	2210	-	.	ID=scaffold516|size59392:hit:58404:3.12.0.0;Name=TRINITY_DN12907_c0_g1_i1;score=2210
scaffold516|size59392	est2genome	match_part	15480	16000	2210	-	.	ID=scaffold516|size59392:hsp:111542:3.12.0.0;Parent=scaffold516|size59392:hit:58404:3.12.0.0;Target=TRINITY_DN12907_c0_g1_i1 1 520 -;Gap=M521
scaffold516|size59392	est2genome	expressed_sequence_match	16379	16958	2105	-	.	ID=scaffold516|size59392:hit:58405:3.12.0.0;Name=TRINITY_DN8742_c0_g3_i1;score=2105
scaffold516|size59392	est2genome	match_part	16379	16958	2105	-	.	ID=scaffold516|size59392:hsp:111543:3.12.0.0;Parent=scaffold516|size59392:hit:58405:3.12.0.0;Target=TRINITY_DN8742_c0_g3_i1 1 581 +;Gap=M580
scaffold516|size59392	est2genome	expressed_sequence_match	16487	16713	883	-	.	ID=scaffold516|size59392:hit:58406:3.12.0.0;Name=TRINITY_DN9744_c0_g1_i1;score=883
scaffold516|size59392	est2genome	match_part	16487	16713	883	-	.	ID=scaffold516|size59392:hsp:111544:3.12.0.0;Parent=scaffold516|size59392:hit:58406:3.12.0.0;Target=TRINITY_DN9744_c0_g1_i1 1 220 -;Gap=M227
scaffold516|size59392	est2genome	expressed_sequence_match	16487	16764	1126	-	.	ID=scaffold516|size59392:hit:58407:3.12.0.0;Name=TRINITY_DN9744_c0_g1_i2;score=1126
scaffold516|size59392	est2genome	match_part	16487	16764	1126	-	.	ID=scaffold516|size59392:hsp:111545:3.12.0.0;Parent=scaffold516|size59392:hit:58407:3.12.0.0;Target=TRINITY_DN9744_c0_g1_i2 1 279 -;Gap=M278
scaffold516|size59392	est2genome	expressed_sequence_match	17949	18203	1059	-	.	ID=scaffold516|size59392:hit:58408:3.12.0.0;Name=TRINITY_DN13298_c0_g1_i1;score=1059
scaffold516|size59392	est2genome	match_part	17949	18203	1059	-	.	ID=scaffold516|size59392:hsp:111546:3.12.0.0;Parent=scaffold516|size59392:hit:58408:3.12.0.0;Target=TRINITY_DN13298_c0_g1_i1 26 280 +;Gap=M255
scaffold516|size59392	est2genome	expressed_sequence_match	24562	26110	7240	-	.	ID=scaffold516|size59392:hit:58409:3.12.0.0;Name=TRINITY_DN16695_c0_g1_i1;score=7240
scaffold516|size59392	est2genome	match_part	25902	26110	7240	-	.	ID=scaffold516|size59392:hsp:111547:3.12.0.0;Parent=scaffold516|size59392:hit:58409:3.12.0.0;Target=TRINITY_DN16695_c0_g1_i1 303 513 +;Gap=M209
scaffold516|size59392	est2genome	match_part	24562	25818	7240	-	.	ID=scaffold516|size59392:hsp:111548:3.12.0.0;Parent=scaffold516|size59392:hit:58409:3.12.0.0;Target=TRINITY_DN16695_c0_g1_i1 514 1770 +;Gap=M1257
scaffold516|size59392	est2genome	expressed_sequence_match	24562	26190	8100	-	.	ID=scaffold516|size59392:hit:58410:3.12.0.0;Name=TRINITY_DN16695_c0_g1_i2;score=8100
scaffold516|size59392	est2genome	match_part	24562	26190	8100	-	.	ID=scaffold516|size59392:hsp:111549:3.12.0.0;Parent=scaffold516|size59392:hit:58410:3.12.0.0;Target=TRINITY_DN16695_c0_g1_i2 308 1936 +;Gap=M1629
scaffold516|size59392	est2genome	expressed_sequence_match	24562	26190	7656	-	.	ID=scaffold516|size59392:hit:58411:3.12.0.0;Name=TRINITY_DN16695_c0_g1_i3;score=7656
scaffold516|size59392	est2genome	match_part	25902	26190	7656	-	.	ID=scaffold516|size59392:hsp:111550:3.12.0.0;Parent=scaffold516|size59392:hit:58411:3.12.0.0;Target=TRINITY_DN16695_c0_g1_i3 308 596 +;Gap=M289
scaffold516|size59392	est2genome	match_part	24562	25818	7656	-	.	ID=scaffold516|size59392:hsp:111551:3.12.0.0;Parent=scaffold516|size59392:hit:58411:3.12.0.0;Target=TRINITY_DN16695_c0_g1_i3 597 1853 +;Gap=M1257
scaffold516|size59392	est2genome	expressed_sequence_match	32877	36019	15690	+	.	ID=scaffold516|size59392:hit:58412:3.12.0.0;Name=TRINITY_DN4056_c0_g1_i1;score=15690
scaffold516|size59392	est2genome	match_part	32877	36019	15690	+	.	ID=scaffold516|size59392:hsp:111552:3.12.0.0;Parent=scaffold516|size59392:hit:58412:3.12.0.0;Target=TRINITY_DN4056_c0_g1_i1 162 3306 +;Gap=M3143
scaffold516|size59392	est2genome	expressed_sequence_match	50563	50907	1432	+	.	ID=scaffold516|size59392:hit:58413:3.12.0.0;Name=TRINITY_DN2045_c0_g1_i1;score=1432
scaffold516|size59392	est2genome	match_part	50563	50907	1432	+	.	ID=scaffold516|size59392:hsp:111553:3.12.0.0;Parent=scaffold516|size59392:hit:58413:3.12.0.0;Target=TRINITY_DN2045_c0_g1_i1 1 361 +;Gap=M345
scaffold516|size59392	est2genome	expressed_sequence_match	50535	50736	998	+	.	ID=scaffold516|size59392:hit:58414:3.12.0.0;Name=TRINITY_DN23595_c0_g1_i1;score=998
scaffold516|size59392	est2genome	match_part	50535	50736	998	+	.	ID=scaffold516|size59392:hsp:111554:3.12.0.0;Parent=scaffold516|size59392:hit:58414:3.12.0.0;Target=TRINITY_DN23595_c0_g1_i1 1 203 -;Gap=M202
scaffold516|size59392	est2genome	expressed_sequence_match	53272	53486	1075	-	.	ID=scaffold516|size59392:hit:58415:3.12.0.0;Name=TRINITY_DN11005_c0_g1_i1;score=1075
scaffold516|size59392	est2genome	match_part	53272	53486	1075	-	.	ID=scaffold516|size59392:hsp:111555:3.12.0.0;Parent=scaffold516|size59392:hit:58415:3.12.0.0;Target=TRINITY_DN11005_c0_g1_i1 1 215 -;Gap=M215
scaffold516|size59392	est2genome	expressed_sequence_match	56141	56356	1080	-	.	ID=scaffold516|size59392:hit:58416:3.12.0.0;Name=TRINITY_DN13225_c0_g1_i1;score=1080
scaffold516|size59392	est2genome	match_part	56141	56356	1080	-	.	ID=scaffold516|size59392:hsp:111556:3.12.0.0;Parent=scaffold516|size59392:hit:58416:3.12.0.0;Target=TRINITY_DN13225_c0_g1_i1 1 216 +;Gap=M216
scaffold516|size59392	est2genome	expressed_sequence_match	57234	57470	1185	-	.	ID=scaffold516|size59392:hit:58417:3.12.0.0;Name=TRINITY_DN13194_c0_g1_i1;score=1185
scaffold516|size59392	est2genome	match_part	57234	57470	1185	-	.	ID=scaffold516|size59392:hsp:111557:3.12.0.0;Parent=scaffold516|size59392:hit:58417:3.12.0.0;Target=TRINITY_DN13194_c0_g1_i1 1 237 -;Gap=M237
scaffold516|size59392	est2genome	expressed_sequence_match	57546	57887	1710	+	.	ID=scaffold516|size59392:hit:58418:3.12.0.0;Name=TRINITY_DN15912_c0_g1_i1;score=1710
scaffold516|size59392	est2genome	match_part	57546	57887	1710	+	.	ID=scaffold516|size59392:hsp:111558:3.12.0.0;Parent=scaffold516|size59392:hit:58418:3.12.0.0;Target=TRINITY_DN15912_c0_g1_i1 1 342 -;Gap=M342
scaffold516|size59392	est2genome	expressed_sequence_match	58341	58851	2555	-	.	ID=scaffold516|size59392:hit:58419:3.12.0.0;Name=TRINITY_DN13832_c0_g1_i1;score=2555
scaffold516|size59392	est2genome	match_part	58341	58851	2555	-	.	ID=scaffold516|size59392:hsp:111559:3.12.0.0;Parent=scaffold516|size59392:hit:58419:3.12.0.0;Target=TRINITY_DN13832_c0_g1_i1 1 511 +;Gap=M511
scaffold516|size59392	est2genome	expressed_sequence_match	58128	58356	1145	-	.	ID=scaffold516|size59392:hit:58420:3.12.0.0;Name=TRINITY_DN16576_c0_g1_i1;score=1145
scaffold516|size59392	est2genome	match_part	58128	58356	1145	-	.	ID=scaffold516|size59392:hsp:111560:3.12.0.0;Parent=scaffold516|size59392:hit:58420:3.12.0.0;Target=TRINITY_DN16576_c0_g1_i1 1 229 +;Gap=M229
scaffold32|size1035870	.	contig	1	1022556	.	.	.	ID=scaffold32|size1035870;Name=scaffold32|size1035870
scaffold32|size1035870	maker	gene	10250	10744	.	+	.	ID=CCRYP_003904|size1035870-exonerate_protein2genome-gene-0.0;Name=CCRYP_003904|size1035870-exonerate_protein2genome-gene-0.0;Alias=maker-scaffold32|size1035870-exonerate_protein2genome-gene-0.0;
scaffold32|size1035870	maker	mRNA	10250	10744	.	+	.	ID=CCRYP_003904|size1035870-exonerate_protein2genome-gene-0.0-mRNA-1;Parent=CCRYP_003904|size1035870-exonerate_protein2genome-gene-0.0;Name=CCRYP_003904|size1035870-exonerate_protein2genome-gene-0.0-mRNA-1;Alias=maker-scaffold32|size1035870-exonerate_protein2genome-gene-0.0-mRNA-1;_AED=0.21;_QI=0|-1|0|1|-1|0|1|0|164;_eAED=-0.09;score=495;
scaffold32|size1035870	maker	exon	10250	10744	.	+	.	ID=CCRYP_003904-RA|size1035870-exonerate_protein2genome-gene-0.0-mRNA-1:exon:506;Parent=CCRYP_003904-RA|size1035870-exonerate_protein2genome-gene-0.0-mRNA-1;
scaffold32|size1035870	maker	CDS	10250	10744	.	+	0	ID=CCRYP_003904-RA|size1035870-exonerate_protein2genome-gene-0.0-mRNA-1:cds;Parent=CCRYP_003904-RA|size1035870-exonerate_protein2genome-gene-0.0-mRNA-1;
scaffold32|size1035870	maker	gene	69623	69900	.	+	.	ID=CCRYP_003918|size1035870-exonerate_est2genome-gene-0.16;Name=CCRYP_003918|size1035870-exonerate_est2genome-gene-0.16;Alias=maker-scaffold32|size1035870-exonerate_est2genome-gene-0.16;
scaffold32|size1035870	maker	mRNA	69623	69900	.	+	.	ID=CCRYP_003918|size1035870-exonerate_est2genome-gene-0.16-mRNA-1;Parent=CCRYP_003918|size1035870-exonerate_est2genome-gene-0.16;Name=CCRYP_003918|size1035870-exonerate_est2genome-gene-0.16-mRNA-1;Alias=maker-scaffold32|size1035870-exonerate_est2genome-gene-0.16-mRNA-1;_AED=0.00;_QI=12|1|1|1|0|0|2|0|73;_eAED=0.00;score=902;
scaffold32|size1035870	maker	exon	69623	69779	.	+	.	ID=CCRYP_003918-RA|size1035870-exonerate_est2genome-gene-0.16-mRNA-1:exon:507;Parent=CCRYP_003918-RA|size1035870-exonerate_est2genome-gene-0.16-mRNA-1;
scaffold32|size1035870	maker	exon	69827	69900	.	+	.	ID=CCRYP_003918-RA|size1035870-exonerate_est2genome-gene-0.16-mRNA-1:exon:508;Parent=CCRYP_003918-RA|size1035870-exonerate_est2genome-gene-0.16-mRNA-1;
scaffold32|size1035870	maker	five_prime_UTR	69623	69634	.	+	.	ID=CCRYP_003918-RA|size1035870-exonerate_est2genome-gene-0.16-mRNA-1:five_prime_utr;Parent=CCRYP_003918-RA|size1035870-exonerate_est2genome-gene-0.16-mRNA-1;
scaffold32|size1035870	maker	CDS	69635	69779	.	+	0	ID=CCRYP_003918-RA|size1035870-exonerate_est2genome-gene-0.16-mRNA-1:cds;Parent=CCRYP_003918-RA|size1035870-exonerate_est2genome-gene-0.16-mRNA-1;
scaffold32|size1035870	maker	CDS	69827	69900	.	+	2	ID=CCRYP_003918-RA|size1035870-exonerate_est2genome-gene-0.16-mRNA-1:cds;Parent=CCRYP_003918-RA|size1035870-exonerate_est2genome-gene-0.16-mRNA-1;
scaffold32|size1035870	maker	gene	61256	63753	.	+	.	ID=CCRYP_003915|size1035870-exonerate_est2genome-gene-0.14;Name=CCRYP_003915|size1035870-exonerate_est2genome-gene-0.14;Alias=maker-scaffold32|size1035870-exonerate_est2genome-gene-0.14;
scaffold32|size1035870	maker	mRNA	61256	63722	.	+	.	ID=CCRYP_003915|size1035870-exonerate_est2genome-gene-0.14-mRNA-1;Parent=CCRYP_003915|size1035870-exonerate_est2genome-gene-0.14;Name=CCRYP_003915|size1035870-exonerate_est2genome-gene-0.14-mRNA-1;Alias=maker-scaffold32|size1035870-exonerate_est2genome-gene-0.14-mRNA-1;_AED=0.01;_QI=258|-1|1|1|-1|1|1|688|506;_eAED=0.01;score=11608;
scaffold32|size1035870	maker	mRNA	61335	63753	.	+	.	ID=CCRYP_003915|size1035870-exonerate_est2genome-gene-0.14-mRNA-2;Parent=CCRYP_003915|size1035870-exonerate_est2genome-gene-0.14;Name=CCRYP_003915|size1035870-exonerate_est2genome-gene-0.14-mRNA-2;Alias=maker-scaffold32|size1035870-exonerate_est2genome-gene-0.14-mRNA-2;_AED=0.02;_QI=179|-1|1|1|-1|1|1|719|506;_eAED=0.02;score=12059;
scaffold32|size1035870	maker	exon	61256	63722	.	+	.	ID=CCRYP_003915-RA|size1035870-exonerate_est2genome-gene-0.14-mRNA-1:exon:509;Parent=CCRYP_003915-RA|size1035870-exonerate_est2genome-gene-0.14-mRNA-1;
scaffold32|size1035870	maker	exon	61335	63753	.	+	.	ID=CCRYP_003915-RB|size1035870-exonerate_est2genome-gene-0.14-mRNA-2:exon:510;Parent=CCRYP_003915-RB|size1035870-exonerate_est2genome-gene-0.14-mRNA-2;
scaffold32|size1035870	maker	five_prime_UTR	61256	61513	.	+	.	ID=CCRYP_003915-RA|size1035870-exonerate_est2genome-gene-0.14-mRNA-1:five_prime_utr;Parent=CCRYP_003915-RA|size1035870-exonerate_est2genome-gene-0.14-mRNA-1;
scaffold32|size1035870	maker	CDS	61514	63034	.	+	0	ID=CCRYP_003915-RA|size1035870-exonerate_est2genome-gene-0.14-mRNA-1:cds;Parent=CCRYP_003915-RA|size1035870-exonerate_est2genome-gene-0.14-mRNA-1;
scaffold32|size1035870	maker	three_prime_UTR	63035	63722	.	+	.	ID=CCRYP_003915-RA|size1035870-exonerate_est2genome-gene-0.14-mRNA-1:three_prime_utr;Parent=CCRYP_003915-RA|size1035870-exonerate_est2genome-gene-0.14-mRNA-1;
scaffold32|size1035870	maker	five_prime_UTR	61335	61513	.	+	.	ID=CCRYP_003915-RB|size1035870-exonerate_est2genome-gene-0.14-mRNA-2:five_prime_utr;Parent=CCRYP_003915-RB|size1035870-exonerate_est2genome-gene-0.14-mRNA-2;
scaffold32|size1035870	maker	CDS	61514	63034	.	+	0	ID=CCRYP_003915-RB|size1035870-exonerate_est2genome-gene-0.14-mRNA-2:cds;Parent=CCRYP_003915-RB|size1035870-exonerate_est2genome-gene-0.14-mRNA-2;
scaffold32|size1035870	maker	three_prime_UTR	63035	63753	.	+	.	ID=CCRYP_003915-RB|size1035870-exonerate_est2genome-gene-0.14-mRNA-2:three_prime_utr;Parent=CCRYP_003915-RB|size1035870-exonerate_est2genome-gene-0.14-mRNA-2;
scaffold32|size1035870	maker	gene	52208	53587	.	+	.	ID=CCRYP_003914|size1035870-augustus-gene-0.40;Name=CCRYP_003914|size1035870-augustus-gene-0.40;Alias=maker-scaffold32|size1035870-augustus-gene-0.40;
scaffold32|size1035870	maker	mRNA	52208	53587	.	+	.	ID=CCRYP_003914|size1035870-augustus-gene-0.40-mRNA-1;Parent=CCRYP_003914|size1035870-augustus-gene-0.40;Name=CCRYP_003914|size1035870-augustus-gene-0.40-mRNA-1;Alias=maker-scaffold32|size1035870-augustus-gene-0.40-mRNA-1;_AED=0.06;_QI=550|1|1|1|0.5|0.33|3|293|124;_eAED=0.06;
scaffold32|size1035870	maker	mRNA	52208	53587	.	+	.	ID=CCRYP_003914|size1035870-augustus-gene-0.40-mRNA-2;Parent=CCRYP_003914|size1035870-augustus-gene-0.40;Name=CCRYP_003914|size1035870-augustus-gene-0.40-mRNA-2;Alias=maker-scaffold32|size1035870-augustus-gene-0.40-mRNA-2;_AED=0.05;_QI=550|1|1|1|1|1|2|313|124;_eAED=0.05;
scaffold32|size1035870	maker	exon	52208	53005	.	+	.	ID=CCRYP_003914-RB|size1035870-augustus-gene-0.40-mRNA-1:exon:511;Parent=CCRYP_003914-RB|size1035870-augustus-gene-0.40-mRNA-1,CCRYP_003914-RB|size1035870-augustus-gene-0.40-mRNA-2;
scaffold32|size1035870	maker	exon	53148	53339	.	+	.	ID=CCRYP_003914-RB|size1035870-augustus-gene-0.40-mRNA-1:exon:512;Parent=CCRYP_003914-RB|size1035870-augustus-gene-0.40-mRNA-1;
scaffold32|size1035870	maker	exon	53360	53587	.	+	.	ID=CCRYP_003914-RB|size1035870-augustus-gene-0.40-mRNA-1:exon:513;Parent=CCRYP_003914-RB|size1035870-augustus-gene-0.40-mRNA-1;
scaffold32|size1035870	maker	exon	53148	53587	.	+	.	ID=CCRYP_003914-RA|size1035870-augustus-gene-0.40-mRNA-2:exon:514;Parent=CCRYP_003914-RA|size1035870-augustus-gene-0.40-mRNA-2;
scaffold32|size1035870	maker	five_prime_UTR	52208	52757	.	+	.	ID=CCRYP_003914-RB|size1035870-augustus-gene-0.40-mRNA-1:five_prime_utr;Parent=CCRYP_003914-RB|size1035870-augustus-gene-0.40-mRNA-1;
scaffold32|size1035870	maker	CDS	52758	53005	.	+	0	ID=CCRYP_003914-RB|size1035870-augustus-gene-0.40-mRNA-1:cds;Parent=CCRYP_003914-RB|size1035870-augustus-gene-0.40-mRNA-1;
scaffold32|size1035870	maker	CDS	53148	53274	.	+	1	ID=CCRYP_003914-RB|size1035870-augustus-gene-0.40-mRNA-1:cds;Parent=CCRYP_003914-RB|size1035870-augustus-gene-0.40-mRNA-1;
scaffold32|size1035870	maker	three_prime_UTR	53275	53339	.	+	.	ID=CCRYP_003914-RB|size1035870-augustus-gene-0.40-mRNA-1:three_prime_utr;Parent=CCRYP_003914-RB|size1035870-augustus-gene-0.40-mRNA-1;
scaffold32|size1035870	maker	three_prime_UTR	53360	53587	.	+	.	ID=CCRYP_003914-RB|size1035870-augustus-gene-0.40-mRNA-1:three_prime_utr;Parent=CCRYP_003914-RB|size1035870-augustus-gene-0.40-mRNA-1;
scaffold32|size1035870	maker	five_prime_UTR	52208	52757	.	+	.	ID=CCRYP_003914-RA|size1035870-augustus-gene-0.40-mRNA-2:five_prime_utr;Parent=CCRYP_003914-RA|size1035870-augustus-gene-0.40-mRNA-2;
scaffold32|size1035870	maker	CDS	52758	53005	.	+	0	ID=CCRYP_003914-RA|size1035870-augustus-gene-0.40-mRNA-2:cds;Parent=CCRYP_003914-RA|size1035870-augustus-gene-0.40-mRNA-2;
scaffold32|size1035870	maker	CDS	53148	53274	.	+	1	ID=CCRYP_003914-RA|size1035870-augustus-gene-0.40-mRNA-2:cds;Parent=CCRYP_003914-RA|size1035870-augustus-gene-0.40-mRNA-2;
scaffold32|size1035870	maker	three_prime_UTR	53275	53587	.	+	.	ID=CCRYP_003914-RA|size1035870-augustus-gene-0.40-mRNA-2:three_prime_utr;Parent=CCRYP_003914-RA|size1035870-augustus-gene-0.40-mRNA-2;
scaffold32|size1035870	maker	gene	14268	14657	.	+	.	ID=CCRYP_003905|size1035870-exonerate_protein2genome-gene-0.1;Name=CCRYP_003905|size1035870-exonerate_protein2genome-gene-0.1;Alias=maker-scaffold32|size1035870-exonerate_protein2genome-gene-0.1;
scaffold32|size1035870	maker	mRNA	14268	14657	.	+	.	ID=CCRYP_003905|size1035870-exonerate_protein2genome-gene-0.1-mRNA-1;Parent=CCRYP_003905|size1035870-exonerate_protein2genome-gene-0.1;Name=CCRYP_003905|size1035870-exonerate_protein2genome-gene-0.1-mRNA-1;Alias=maker-scaffold32|size1035870-exonerate_protein2genome-gene-0.1-mRNA-1;_AED=0.06;_QI=0|-1|0|1|-1|0|1|0|129;_eAED=0.06;score=390;
scaffold32|size1035870	maker	mRNA	14514	14657	.	+	.	ID=CCRYP_003905|size1035870-exonerate_protein2genome-gene-0.1-mRNA-2;Parent=CCRYP_003905|size1035870-exonerate_protein2genome-gene-0.1;Name=CCRYP_003905|size1035870-exonerate_protein2genome-gene-0.1-mRNA-2;Alias=maker-scaffold32|size1035870-exonerate_protein2genome-gene-0.1-mRNA-2;_AED=0.34;_QI=0|-1|0|1|-1|0|1|0|47;_eAED=0.34;score=144;
scaffold32|size1035870	maker	exon	14268	14657	.	+	.	ID=CCRYP_003905-RA|size1035870-exonerate_protein2genome-gene-0.1-mRNA-1:exon:515;Parent=CCRYP_003905-RA|size1035870-exonerate_protein2genome-gene-0.1-mRNA-1;
scaffold32|size1035870	maker	exon	14514	14657	.	+	.	ID=CCRYP_003905-RB|size1035870-exonerate_protein2genome-gene-0.1-mRNA-2:exon:516;Parent=CCRYP_003905-RB|size1035870-exonerate_protein2genome-gene-0.1-mRNA-2;
scaffold32|size1035870	maker	CDS	14268	14657	.	+	0	ID=CCRYP_003905-RA|size1035870-exonerate_protein2genome-gene-0.1-mRNA-1:cds;Parent=CCRYP_003905-RA|size1035870-exonerate_protein2genome-gene-0.1-mRNA-1;
scaffold32|size1035870	maker	CDS	14514	14657	.	+	0	ID=CCRYP_003905-RB|size1035870-exonerate_protein2genome-gene-0.1-mRNA-2:cds;Parent=CCRYP_003905-RB|size1035870-exonerate_protein2genome-gene-0.1-mRNA-2;
scaffold32|size1035870	maker	gene	65105	67430	.	+	.	ID=CCRYP_003916|size1035870-augustus-gene-0.41;Name=CCRYP_003916|size1035870-augustus-gene-0.41;Alias=maker-scaffold32|size1035870-augustus-gene-0.41;
scaffold32|size1035870	maker	mRNA	65105	67430	.	+	.	ID=CCRYP_003916|size1035870-augustus-gene-0.41-mRNA-1;Parent=CCRYP_003916|size1035870-augustus-gene-0.41;Name=CCRYP_003916|size1035870-augustus-gene-0.41-mRNA-1;Alias=maker-scaffold32|size1035870-augustus-gene-0.41-mRNA-1;_AED=0.07;_QI=263|1|1|1|1|1|2|341|471;_eAED=0.07;
scaffold32|size1035870	maker	exon	65105	66078	.	+	.	ID=CCRYP_003916-RA|size1035870-augustus-gene-0.41-mRNA-1:exon:517;Parent=CCRYP_003916-RA|size1035870-augustus-gene-0.41-mRNA-1;
scaffold32|size1035870	maker	exon	66385	67430	.	+	.	ID=CCRYP_003916-RA|size1035870-augustus-gene-0.41-mRNA-1:exon:518;Parent=CCRYP_003916-RA|size1035870-augustus-gene-0.41-mRNA-1;
scaffold32|size1035870	maker	five_prime_UTR	65105	65367	.	+	.	ID=CCRYP_003916-RA|size1035870-augustus-gene-0.41-mRNA-1:five_prime_utr;Parent=CCRYP_003916-RA|size1035870-augustus-gene-0.41-mRNA-1;
scaffold32|size1035870	maker	CDS	65368	66078	.	+	0	ID=CCRYP_003916-RA|size1035870-augustus-gene-0.41-mRNA-1:cds;Parent=CCRYP_003916-RA|size1035870-augustus-gene-0.41-mRNA-1;
scaffold32|size1035870	maker	CDS	66385	67089	.	+	0	ID=CCRYP_003916-RA|size1035870-augustus-gene-0.41-mRNA-1:cds;Parent=CCRYP_003916-RA|size1035870-augustus-gene-0.41-mRNA-1;
scaffold32|size1035870	maker	three_prime_UTR	67090	67430	.	+	.	ID=CCRYP_003916-RA|size1035870-augustus-gene-0.41-mRNA-1:three_prime_utr;Parent=CCRYP_003916-RA|size1035870-augustus-gene-0.41-mRNA-1;
scaffold32|size1035870	maker	gene	37014	38723	.	+	.	ID=CCRYP_003908|size1035870-processed-gene-0.9;Name=CCRYP_003908|size1035870-processed-gene-0.9;Alias=augustus_masked-scaffold32|size1035870-processed-gene-0.9;
scaffold32|size1035870	maker	mRNA	37014	38723	.	+	.	ID=CCRYP_003908|size1035870-processed-gene-0.9-mRNA-1;Parent=CCRYP_003908|size1035870-processed-gene-0.9;Name=CCRYP_003908|size1035870-processed-gene-0.9-mRNA-1;Alias=augustus_masked-scaffold32|size1035870-processed-gene-0.9-mRNA-1;_AED=0.14;_QI=0|-1|0|1|-1|1|1|0|569;_eAED=0.14;
scaffold32|size1035870	maker	exon	37014	38723	.	+	.	ID=CCRYP_003908-RA|size1035870-processed-gene-0.9-mRNA-1:exon:519;Parent=CCRYP_003908-RA|size1035870-processed-gene-0.9-mRNA-1;
scaffold32|size1035870	maker	CDS	37014	38723	.	+	0	ID=CCRYP_003908-RA|size1035870-processed-gene-0.9-mRNA-1:cds;Parent=CCRYP_003908-RA|size1035870-processed-gene-0.9-mRNA-1;
scaffold32|size1035870	maker	gene	44204	46589	.	+	.	ID=CCRYP_003910|size1035870-augustus-gene-0.39;Name=CCRYP_003910|size1035870-augustus-gene-0.39;Alias=maker-scaffold32|size1035870-augustus-gene-0.39;
scaffold32|size1035870	maker	mRNA	44204	46589	.	+	.	ID=CCRYP_003910|size1035870-augustus-gene-0.39-mRNA-1;Parent=CCRYP_003910|size1035870-augustus-gene-0.39;Name=CCRYP_003910|size1035870-augustus-gene-0.39-mRNA-1;Alias=maker-scaffold32|size1035870-augustus-gene-0.39-mRNA-1;_AED=0.27;_QI=476|1|1|1|1|1|3|193|521;_eAED=0.27;
scaffold32|size1035870	maker	exon	44204	45388	.	+	.	ID=CCRYP_003910-RA|size1035870-augustus-gene-0.39-mRNA-1:exon:520;Parent=CCRYP_003910-RA|size1035870-augustus-gene-0.39-mRNA-1;
scaffold32|size1035870	maker	exon	45470	45865	.	+	.	ID=CCRYP_003910-RA|size1035870-augustus-gene-0.39-mRNA-1:exon:521;Parent=CCRYP_003910-RA|size1035870-augustus-gene-0.39-mRNA-1;
scaffold32|size1035870	maker	exon	45936	46589	.	+	.	ID=CCRYP_003910-RA|size1035870-augustus-gene-0.39-mRNA-1:exon:522;Parent=CCRYP_003910-RA|size1035870-augustus-gene-0.39-mRNA-1;
scaffold32|size1035870	maker	five_prime_UTR	44204	44679	.	+	.	ID=CCRYP_003910-RA|size1035870-augustus-gene-0.39-mRNA-1:five_prime_utr;Parent=CCRYP_003910-RA|size1035870-augustus-gene-0.39-mRNA-1;
scaffold32|size1035870	maker	CDS	44680	45388	.	+	0	ID=CCRYP_003910-RA|size1035870-augustus-gene-0.39-mRNA-1:cds;Parent=CCRYP_003910-RA|size1035870-augustus-gene-0.39-mRNA-1;
scaffold32|size1035870	maker	CDS	45470	45865	.	+	2	ID=CCRYP_003910-RA|size1035870-augustus-gene-0.39-mRNA-1:cds;Parent=CCRYP_003910-RA|size1035870-augustus-gene-0.39-mRNA-1;
scaffold32|size1035870	maker	CDS	45936	46396	.	+	2	ID=CCRYP_003910-RA|size1035870-augustus-gene-0.39-mRNA-1:cds;Parent=CCRYP_003910-RA|size1035870-augustus-gene-0.39-mRNA-1;
scaffold32|size1035870	maker	three_prime_UTR	46397	46589	.	+	.	ID=CCRYP_003910-RA|size1035870-augustus-gene-0.39-mRNA-1:three_prime_utr;Parent=CCRYP_003910-RA|size1035870-augustus-gene-0.39-mRNA-1;
scaffold32|size1035870	maker	gene	48016	48945	.	+	.	ID=CCRYP_003912|size1035870-processed-gene-0.11;Name=CCRYP_003912|size1035870-processed-gene-0.11;Alias=augustus_masked-scaffold32|size1035870-processed-gene-0.11;
scaffold32|size1035870	maker	mRNA	48016	48945	.	+	.	ID=CCRYP_003912|size1035870-processed-gene-0.11-mRNA-1;Parent=CCRYP_003912|size1035870-processed-gene-0.11;Name=CCRYP_003912|size1035870-processed-gene-0.11-mRNA-1;Alias=augustus_masked-scaffold32|size1035870-processed-gene-0.11-mRNA-1;_AED=0.41;_QI=0|-1|0|1|-1|1|1|0|309;_eAED=0.41;
scaffold32|size1035870	maker	exon	48016	48945	.	+	.	ID=CCRYP_003912-RA|size1035870-processed-gene-0.11-mRNA-1:exon:523;Parent=CCRYP_003912-RA|size1035870-processed-gene-0.11-mRNA-1;
scaffold32|size1035870	maker	CDS	48016	48945	.	+	0	ID=CCRYP_003912-RA|size1035870-processed-gene-0.11-mRNA-1:cds;Parent=CCRYP_003912-RA|size1035870-processed-gene-0.11-mRNA-1;
scaffold32|size1035870	maker	gene	78541	80282	.	-	.	ID=CCRYP_003919|size1035870-augustus-gene-0.45;Name=CCRYP_003919|size1035870-augustus-gene-0.45;Alias=maker-scaffold32|size1035870-augustus-gene-0.45;
scaffold32|size1035870	maker	mRNA	78541	80282	.	-	.	ID=CCRYP_003919|size1035870-augustus-gene-0.45-mRNA-1;Parent=CCRYP_003919|size1035870-augustus-gene-0.45;Name=CCRYP_003919|size1035870-augustus-gene-0.45-mRNA-1;Alias=maker-scaffold32|size1035870-augustus-gene-0.45-mRNA-1;_AED=0.03;_QI=315|1|1|1|1|1|2|334|333;_eAED=0.03;
scaffold32|size1035870	maker	exon	78541	79426	.	-	.	ID=CCRYP_003919-RA|size1035870-augustus-gene-0.45-mRNA-1:exon:525;Parent=CCRYP_003919-RA|size1035870-augustus-gene-0.45-mRNA-1;
scaffold32|size1035870	maker	exon	79518	80282	.	-	.	ID=CCRYP_003919-RA|size1035870-augustus-gene-0.45-mRNA-1:exon:524;Parent=CCRYP_003919-RA|size1035870-augustus-gene-0.45-mRNA-1;
scaffold32|size1035870	maker	five_prime_UTR	79968	80282	.	-	.	ID=CCRYP_003919-RA|size1035870-augustus-gene-0.45-mRNA-1:five_prime_utr;Parent=CCRYP_003919-RA|size1035870-augustus-gene-0.45-mRNA-1;
scaffold32|size1035870	maker	CDS	79518	79967	.	-	0	ID=CCRYP_003919-RA|size1035870-augustus-gene-0.45-mRNA-1:cds;Parent=CCRYP_003919-RA|size1035870-augustus-gene-0.45-mRNA-1;
scaffold32|size1035870	maker	CDS	78875	79426	.	-	0	ID=CCRYP_003919-RA|size1035870-augustus-gene-0.45-mRNA-1:cds;Parent=CCRYP_003919-RA|size1035870-augustus-gene-0.45-mRNA-1;
scaffold32|size1035870	maker	three_prime_UTR	78541	78874	.	-	.	ID=CCRYP_003919-RA|size1035870-augustus-gene-0.45-mRNA-1:three_prime_utr;Parent=CCRYP_003919-RA|size1035870-augustus-gene-0.45-mRNA-1;
scaffold32|size1035870	maker	gene	42722	44226	.	-	.	ID=CCRYP_003909|size1035870-augustus-gene-0.43;Name=CCRYP_003909|size1035870-augustus-gene-0.43;Alias=maker-scaffold32|size1035870-augustus-gene-0.43;
scaffold32|size1035870	maker	mRNA	42722	44226	.	-	.	ID=CCRYP_003909|size1035870-augustus-gene-0.43-mRNA-1;Parent=CCRYP_003909|size1035870-augustus-gene-0.43;Name=CCRYP_003909|size1035870-augustus-gene-0.43-mRNA-1;Alias=maker-scaffold32|size1035870-augustus-gene-0.43-mRNA-1;_AED=0.07;_QI=121|1|1|1|1|1|3|283|291;_eAED=0.07;
scaffold32|size1035870	maker	exon	42722	43633	.	-	.	ID=CCRYP_003909-RA|size1035870-augustus-gene-0.43-mRNA-1:exon:528;Parent=CCRYP_003909-RA|size1035870-augustus-gene-0.43-mRNA-1;
scaffold32|size1035870	maker	exon	43717	43860	.	-	.	ID=CCRYP_003909-RA|size1035870-augustus-gene-0.43-mRNA-1:exon:527;Parent=CCRYP_003909-RA|size1035870-augustus-gene-0.43-mRNA-1;
scaffold32|size1035870	maker	exon	44003	44226	.	-	.	ID=CCRYP_003909-RA|size1035870-augustus-gene-0.43-mRNA-1:exon:526;Parent=CCRYP_003909-RA|size1035870-augustus-gene-0.43-mRNA-1;
scaffold32|size1035870	maker	five_prime_UTR	44106	44226	.	-	.	ID=CCRYP_003909-RA|size1035870-augustus-gene-0.43-mRNA-1:five_prime_utr;Parent=CCRYP_003909-RA|size1035870-augustus-gene-0.43-mRNA-1;
scaffold32|size1035870	maker	CDS	44003	44105	.	-	0	ID=CCRYP_003909-RA|size1035870-augustus-gene-0.43-mRNA-1:cds;Parent=CCRYP_003909-RA|size1035870-augustus-gene-0.43-mRNA-1;
scaffold32|size1035870	maker	CDS	43717	43860	.	-	2	ID=CCRYP_003909-RA|size1035870-augustus-gene-0.43-mRNA-1:cds;Parent=CCRYP_003909-RA|size1035870-augustus-gene-0.43-mRNA-1;
scaffold32|size1035870	maker	CDS	43005	43633	.	-	2	ID=CCRYP_003909-RA|size1035870-augustus-gene-0.43-mRNA-1:cds;Parent=CCRYP_003909-RA|size1035870-augustus-gene-0.43-mRNA-1;
scaffold32|size1035870	maker	three_prime_UTR	42722	43004	.	-	.	ID=CCRYP_003909-RA|size1035870-augustus-gene-0.43-mRNA-1:three_prime_utr;Parent=CCRYP_003909-RA|size1035870-augustus-gene-0.43-mRNA-1;
scaffold32|size1035870	maker	gene	26735	28478	.	-	.	ID=CCRYP_003907|size1035870-augustus-gene-0.42;Name=CCRYP_003907|size1035870-augustus-gene-0.42;Alias=maker-scaffold32|size1035870-augustus-gene-0.42;
scaffold32|size1035870	maker	mRNA	26735	28478	.	-	.	ID=CCRYP_003907|size1035870-augustus-gene-0.42-mRNA-1;Parent=CCRYP_003907|size1035870-augustus-gene-0.42;Name=CCRYP_003907|size1035870-augustus-gene-0.42-mRNA-1;Alias=maker-scaffold32|size1035870-augustus-gene-0.42-mRNA-1;_AED=0.14;_QI=322|1|1|1|1|1|3|309|213;_eAED=0.14;
scaffold32|size1035870	maker	exon	26735	27463	.	-	.	ID=CCRYP_003907-RA|size1035870-augustus-gene-0.42-mRNA-1:exon:531;Parent=CCRYP_003907-RA|size1035870-augustus-gene-0.42-mRNA-1;
scaffold32|size1035870	maker	exon	27567	27680	.	-	.	ID=CCRYP_003907-RA|size1035870-augustus-gene-0.42-mRNA-1:exon:530;Parent=CCRYP_003907-RA|size1035870-augustus-gene-0.42-mRNA-1;
scaffold32|size1035870	maker	exon	28049	28478	.	-	.	ID=CCRYP_003907-RA|size1035870-augustus-gene-0.42-mRNA-1:exon:529;Parent=CCRYP_003907-RA|size1035870-augustus-gene-0.42-mRNA-1;
scaffold32|size1035870	maker	five_prime_UTR	28157	28478	.	-	.	ID=CCRYP_003907-RA|size1035870-augustus-gene-0.42-mRNA-1:five_prime_utr;Parent=CCRYP_003907-RA|size1035870-augustus-gene-0.42-mRNA-1;
scaffold32|size1035870	maker	CDS	28049	28156	.	-	0	ID=CCRYP_003907-RA|size1035870-augustus-gene-0.42-mRNA-1:cds;Parent=CCRYP_003907-RA|size1035870-augustus-gene-0.42-mRNA-1;
scaffold32|size1035870	maker	CDS	27567	27680	.	-	0	ID=CCRYP_003907-RA|size1035870-augustus-gene-0.42-mRNA-1:cds;Parent=CCRYP_003907-RA|size1035870-augustus-gene-0.42-mRNA-1;
scaffold32|size1035870	maker	CDS	27044	27463	.	-	0	ID=CCRYP_003907-RA|size1035870-augustus-gene-0.42-mRNA-1:cds;Parent=CCRYP_003907-RA|size1035870-augustus-gene-0.42-mRNA-1;
scaffold32|size1035870	maker	three_prime_UTR	26735	27043	.	-	.	ID=CCRYP_003907-RA|size1035870-augustus-gene-0.42-mRNA-1:three_prime_utr;Parent=CCRYP_003907-RA|size1035870-augustus-gene-0.42-mRNA-1;
scaffold32|size1035870	maker	gene	49744	52778	.	-	.	ID=CCRYP_003913|size1035870-processed-gene-0.18;Name=CCRYP_003913|size1035870-processed-gene-0.18;Alias=augustus_masked-scaffold32|size1035870-processed-gene-0.18;
scaffold32|size1035870	maker	mRNA	49744	52778	.	-	.	ID=CCRYP_003913|size1035870-processed-gene-0.18-mRNA-1;Parent=CCRYP_003913|size1035870-processed-gene-0.18;Name=CCRYP_003913|size1035870-processed-gene-0.18-mRNA-1;Alias=augustus_masked-scaffold32|size1035870-processed-gene-0.18-mRNA-1;_AED=0.14;_QI=626|1|0.75|1|1|1|4|0|674;_eAED=0.14;
scaffold32|size1035870	maker	exon	49744	50476	.	-	.	ID=CCRYP_003913-RA|size1035870-processed-gene-0.18-mRNA-1:exon:535;Parent=CCRYP_003913-RA|size1035870-processed-gene-0.18-mRNA-1;
scaffold32|size1035870	maker	exon	50669	50817	.	-	.	ID=CCRYP_003913-RA|size1035870-processed-gene-0.18-mRNA-1:exon:534;Parent=CCRYP_003913-RA|size1035870-processed-gene-0.18-mRNA-1;
scaffold32|size1035870	maker	exon	50902	51221	.	-	.	ID=CCRYP_003913-RA|size1035870-processed-gene-0.18-mRNA-1:exon:533;Parent=CCRYP_003913-RA|size1035870-processed-gene-0.18-mRNA-1;
scaffold32|size1035870	maker	exon	51330	52778	.	-	.	ID=CCRYP_003913-RA|size1035870-processed-gene-0.18-mRNA-1:exon:532;Parent=CCRYP_003913-RA|size1035870-processed-gene-0.18-mRNA-1;
scaffold32|size1035870	maker	five_prime_UTR	52153	52778	.	-	.	ID=CCRYP_003913-RA|size1035870-processed-gene-0.18-mRNA-1:five_prime_utr;Parent=CCRYP_003913-RA|size1035870-processed-gene-0.18-mRNA-1;
scaffold32|size1035870	maker	CDS	51330	52152	.	-	0	ID=CCRYP_003913-RA|size1035870-processed-gene-0.18-mRNA-1:cds;Parent=CCRYP_003913-RA|size1035870-processed-gene-0.18-mRNA-1;
scaffold32|size1035870	maker	CDS	50902	51221	.	-	2	ID=CCRYP_003913-RA|size1035870-processed-gene-0.18-mRNA-1:cds;Parent=CCRYP_003913-RA|size1035870-processed-gene-0.18-mRNA-1;
scaffold32|size1035870	maker	CDS	50669	50817	.	-	0	ID=CCRYP_003913-RA|size1035870-processed-gene-0.18-mRNA-1:cds;Parent=CCRYP_003913-RA|size1035870-processed-gene-0.18-mRNA-1;
scaffold32|size1035870	maker	CDS	49744	50476	.	-	1	ID=CCRYP_003913-RA|size1035870-processed-gene-0.18-mRNA-1:cds;Parent=CCRYP_003913-RA|size1035870-processed-gene-0.18-mRNA-1;
scaffold32|size1035870	maker	gene	46730	47572	.	-	.	ID=CCRYP_003911|size1035870-processed-gene-0.17;Name=CCRYP_003911|size1035870-processed-gene-0.17;Alias=augustus_masked-scaffold32|size1035870-processed-gene-0.17;
scaffold32|size1035870	maker	mRNA	46730	47572	.	-	.	ID=CCRYP_003911|size1035870-processed-gene-0.17-mRNA-1;Parent=CCRYP_003911|size1035870-processed-gene-0.17;Name=CCRYP_003911|size1035870-processed-gene-0.17-mRNA-1;Alias=augustus_masked-scaffold32|size1035870-processed-gene-0.17-mRNA-1;_AED=0.17;_QI=0|-1|0|1|-1|1|1|0|280;_eAED=0.17;
scaffold32|size1035870	maker	exon	46730	47572	.	-	.	ID=CCRYP_003911-RA|size1035870-processed-gene-0.17-mRNA-1:exon:536;Parent=CCRYP_003911-RA|size1035870-processed-gene-0.17-mRNA-1;
scaffold32|size1035870	maker	CDS	46730	47572	.	-	0	ID=CCRYP_003911-RA|size1035870-processed-gene-0.17-mRNA-1:cds;Parent=CCRYP_003911-RA|size1035870-processed-gene-0.17-mRNA-1;
scaffold32|size1035870	maker	gene	69533	75908	.	-	.	ID=CCRYP_003917|size1035870-exonerate_est2genome-gene-0.21;Name=CCRYP_003917|size1035870-exonerate_est2genome-gene-0.21;Alias=maker-scaffold32|size1035870-exonerate_est2genome-gene-0.21;
scaffold32|size1035870	maker	mRNA	69533	75908	.	-	.	ID=CCRYP_003917|size1035870-exonerate_est2genome-gene-0.21-mRNA-1;Parent=CCRYP_003917|size1035870-exonerate_est2genome-gene-0.21;Name=CCRYP_003917|size1035870-exonerate_est2genome-gene-0.21-mRNA-1;Alias=maker-scaffold32|size1035870-exonerate_est2genome-gene-0.21-mRNA-1;_AED=0.34;_QI=98|1|1|1|0|0|2|2|95;_eAED=0.34;score=1530;
scaffold32|size1035870	maker	exon	75869	75908	.	-	.	ID=CCRYP_003917-RA|size1035870-exonerate_est2genome-gene-0.21-mRNA-1:exon:538;Parent=CCRYP_003917-RA|size1035870-exonerate_est2genome-gene-0.21-mRNA-1;
scaffold32|size1035870	maker	exon	69533	69880	.	-	.	ID=CCRYP_003917-RA|size1035870-exonerate_est2genome-gene-0.21-mRNA-1:exon:537;Parent=CCRYP_003917-RA|size1035870-exonerate_est2genome-gene-0.21-mRNA-1;
scaffold32|size1035870	maker	five_prime_UTR	75869	75908	.	-	.	ID=CCRYP_003917-RA|size1035870-exonerate_est2genome-gene-0.21-mRNA-1:five_prime_utr;Parent=CCRYP_003917-RA|size1035870-exonerate_est2genome-gene-0.21-mRNA-1;
scaffold32|size1035870	maker	five_prime_UTR	69823	69880	.	-	.	ID=CCRYP_003917-RA|size1035870-exonerate_est2genome-gene-0.21-mRNA-1:five_prime_utr;Parent=CCRYP_003917-RA|size1035870-exonerate_est2genome-gene-0.21-mRNA-1;
scaffold32|size1035870	maker	CDS	69535	69822	.	-	0	ID=CCRYP_003917-RA|size1035870-exonerate_est2genome-gene-0.21-mRNA-1:cds;Parent=CCRYP_003917-RA|size1035870-exonerate_est2genome-gene-0.21-mRNA-1;
scaffold32|size1035870	maker	three_prime_UTR	69533	69534	.	-	.	ID=CCRYP_003917-RA|size1035870-exonerate_est2genome-gene-0.21-mRNA-1:three_prime_utr;Parent=CCRYP_003917-RA|size1035870-exonerate_est2genome-gene-0.21-mRNA-1;
scaffold32|size1035870	maker	gene	15392	15478	.	-	.	ID=CCRYP_003906|size1035870-exonerate_protein2genome-gene-0.6;Name=CCRYP_003906|size1035870-exonerate_protein2genome-gene-0.6;Alias=maker-scaffold32|size1035870-exonerate_protein2genome-gene-0.6;
scaffold32|size1035870	maker	mRNA	15392	15478	.	-	.	ID=CCRYP_003906|size1035870-exonerate_protein2genome-gene-0.6-mRNA-1;Parent=CCRYP_003906|size1035870-exonerate_protein2genome-gene-0.6;Name=CCRYP_003906|size1035870-exonerate_protein2genome-gene-0.6-mRNA-1;Alias=maker-scaffold32|size1035870-exonerate_protein2genome-gene-0.6-mRNA-1;_AED=0.40;_QI=0|-1|0|1|-1|0|1|0|28;_eAED=1.00;score=87;
scaffold32|size1035870	maker	exon	15392	15478	.	-	.	ID=CCRYP_003906-RA|size1035870-exonerate_protein2genome-gene-0.6-mRNA-1:exon:539;Parent=CCRYP_003906-RA|size1035870-exonerate_protein2genome-gene-0.6-mRNA-1;
scaffold32|size1035870	maker	CDS	15392	15478	.	-	0	ID=CCRYP_003906-RA|size1035870-exonerate_protein2genome-gene-0.6-mRNA-1:cds;Parent=CCRYP_003906-RA|size1035870-exonerate_protein2genome-gene-0.6-mRNA-1;
scaffold32|size1035870	augustus_masked	match	9671	11811	0.63	+	.	ID=scaffold32|size1035870:hit:8217:4.5.0.0;Name=augustus_masked-scaffold32|size1035870-abinit-gene-0.8-mRNA-1
scaffold32|size1035870	augustus_masked	match_part	9671	10535	0.63	+	.	ID=scaffold32|size1035870:hsp:17412:4.5.0.0;Parent=scaffold32|size1035870:hit:8217:4.5.0.0;Target=augustus_masked-scaffold32|size1035870-abinit-gene-0.8-mRNA-1 1 865 +;Gap=M865
scaffold32|size1035870	augustus_masked	match_part	10730	11811	0.63	+	.	ID=scaffold32|size1035870:hsp:17413:4.5.0.0;Parent=scaffold32|size1035870:hit:8217:4.5.0.0;Target=augustus_masked-scaffold32|size1035870-abinit-gene-0.8-mRNA-1 866 1947 +;Gap=M1082
scaffold32|size1035870	augustus_masked	match	37014	38723	0.37	+	.	ID=scaffold32|size1035870:hit:8218:4.5.0.0;Name=augustus_masked-scaffold32|size1035870-abinit-gene-0.9-mRNA-1
scaffold32|size1035870	augustus_masked	match_part	37014	38723	0.37	+	.	ID=scaffold32|size1035870:hsp:17414:4.5.0.0;Parent=scaffold32|size1035870:hit:8218:4.5.0.0;Target=augustus_masked-scaffold32|size1035870-abinit-gene-0.9-mRNA-1 1 1710 +;Gap=M1710
scaffold32|size1035870	augustus_masked	match	45043	46396	0.17	+	.	ID=scaffold32|size1035870:hit:8219:4.5.0.0;Name=augustus_masked-scaffold32|size1035870-abinit-gene-0.10-mRNA-1
scaffold32|size1035870	augustus_masked	match_part	45043	45388	0.17	+	.	ID=scaffold32|size1035870:hsp:17415:4.5.0.0;Parent=scaffold32|size1035870:hit:8219:4.5.0.0;Target=augustus_masked-scaffold32|size1035870-abinit-gene-0.10-mRNA-1 1 346 +;Gap=M346
scaffold32|size1035870	augustus_masked	match_part	45470	45865	0.17	+	.	ID=scaffold32|size1035870:hsp:17416:4.5.0.0;Parent=scaffold32|size1035870:hit:8219:4.5.0.0;Target=augustus_masked-scaffold32|size1035870-abinit-gene-0.10-mRNA-1 347 742 +;Gap=M396
scaffold32|size1035870	augustus_masked	match_part	45936	46396	0.17	+	.	ID=scaffold32|size1035870:hsp:17417:4.5.0.0;Parent=scaffold32|size1035870:hit:8219:4.5.0.0;Target=augustus_masked-scaffold32|size1035870-abinit-gene-0.10-mRNA-1 743 1203 +;Gap=M461
scaffold32|size1035870	augustus_masked	match	48016	48945	1	+	.	ID=scaffold32|size1035870:hit:8220:4.5.0.0;Name=augustus_masked-scaffold32|size1035870-abinit-gene-0.11-mRNA-1
scaffold32|size1035870	augustus_masked	match_part	48016	48945	1	+	.	ID=scaffold32|size1035870:hsp:17418:4.5.0.0;Parent=scaffold32|size1035870:hit:8220:4.5.0.0;Target=augustus_masked-scaffold32|size1035870-abinit-gene-0.11-mRNA-1 1 930 +;Gap=M930
scaffold32|size1035870	augustus_masked	match	52758	53274	0.82	+	.	ID=scaffold32|size1035870:hit:8221:4.5.0.0;Name=augustus_masked-scaffold32|size1035870-abinit-gene-0.12-mRNA-1
scaffold32|size1035870	augustus_masked	match_part	52758	53005	0.82	+	.	ID=scaffold32|size1035870:hsp:17419:4.5.0.0;Parent=scaffold32|size1035870:hit:8221:4.5.0.0;Target=augustus_masked-scaffold32|size1035870-abinit-gene-0.12-mRNA-1 1 248 +;Gap=M248
scaffold32|size1035870	augustus_masked	match_part	53148	53274	0.82	+	.	ID=scaffold32|size1035870:hsp:17420:4.5.0.0;Parent=scaffold32|size1035870:hit:8221:4.5.0.0;Target=augustus_masked-scaffold32|size1035870-abinit-gene-0.12-mRNA-1 249 375 +;Gap=M127
scaffold32|size1035870	augustus_masked	match	61514	63034	0.72	+	.	ID=scaffold32|size1035870:hit:8222:4.5.0.0;Name=augustus_masked-scaffold32|size1035870-abinit-gene-0.13-mRNA-1
scaffold32|size1035870	augustus_masked	match_part	61514	63034	0.72	+	.	ID=scaffold32|size1035870:hsp:17421:4.5.0.0;Parent=scaffold32|size1035870:hit:8222:4.5.0.0;Target=augustus_masked-scaffold32|size1035870-abinit-gene-0.13-mRNA-1 1 1521 +;Gap=M1521
scaffold32|size1035870	augustus_masked	match	65410	67089	0.5	+	.	ID=scaffold32|size1035870:hit:8223:4.5.0.0;Name=augustus_masked-scaffold32|size1035870-abinit-gene-0.14-mRNA-1
scaffold32|size1035870	augustus_masked	match_part	65410	66078	0.5	+	.	ID=scaffold32|size1035870:hsp:17422:4.5.0.0;Parent=scaffold32|size1035870:hit:8223:4.5.0.0;Target=augustus_masked-scaffold32|size1035870-abinit-gene-0.14-mRNA-1 1 669 +;Gap=M669
scaffold32|size1035870	augustus_masked	match_part	66385	67089	0.5	+	.	ID=scaffold32|size1035870:hsp:17423:4.5.0.0;Parent=scaffold32|size1035870:hit:8223:4.5.0.0;Target=augustus_masked-scaffold32|size1035870-abinit-gene-0.14-mRNA-1 670 1374 +;Gap=M705
scaffold32|size1035870	augustus_masked	match	27044	28156	0.96	-	.	ID=scaffold32|size1035870:hit:8224:4.5.0.0;Name=augustus_masked-scaffold32|size1035870-abinit-gene-0.15-mRNA-1
scaffold32|size1035870	augustus_masked	match_part	28049	28156	0.96	-	.	ID=scaffold32|size1035870:hsp:17424:4.5.0.0;Parent=scaffold32|size1035870:hit:8224:4.5.0.0;Target=augustus_masked-scaffold32|size1035870-abinit-gene-0.15-mRNA-1 535 642 +;Gap=M108
scaffold32|size1035870	augustus_masked	match_part	27567	27680	0.96	-	.	ID=scaffold32|size1035870:hsp:17425:4.5.0.0;Parent=scaffold32|size1035870:hit:8224:4.5.0.0;Target=augustus_masked-scaffold32|size1035870-abinit-gene-0.15-mRNA-1 421 534 +;Gap=M114
scaffold32|size1035870	augustus_masked	match_part	27044	27463	0.96	-	.	ID=scaffold32|size1035870:hsp:17426:4.5.0.0;Parent=scaffold32|size1035870:hit:8224:4.5.0.0;Target=augustus_masked-scaffold32|size1035870-abinit-gene-0.15-mRNA-1 1 420 +;Gap=M420
scaffold32|size1035870	augustus_masked	match	43005	44105	0.44	-	.	ID=scaffold32|size1035870:hit:8225:4.5.0.0;Name=augustus_masked-scaffold32|size1035870-abinit-gene-0.16-mRNA-1
scaffold32|size1035870	augustus_masked	match_part	44003	44105	0.44	-	.	ID=scaffold32|size1035870:hsp:17427:4.5.0.0;Parent=scaffold32|size1035870:hit:8225:4.5.0.0;Target=augustus_masked-scaffold32|size1035870-abinit-gene-0.16-mRNA-1 774 876 +;Gap=M103
scaffold32|size1035870	augustus_masked	match_part	43717	43860	0.44	-	.	ID=scaffold32|size1035870:hsp:17428:4.5.0.0;Parent=scaffold32|size1035870:hit:8225:4.5.0.0;Target=augustus_masked-scaffold32|size1035870-abinit-gene-0.16-mRNA-1 630 773 +;Gap=M144
scaffold32|size1035870	augustus_masked	match_part	43005	43633	0.44	-	.	ID=scaffold32|size1035870:hsp:17429:4.5.0.0;Parent=scaffold32|size1035870:hit:8225:4.5.0.0;Target=augustus_masked-scaffold32|size1035870-abinit-gene-0.16-mRNA-1 1 629 +;Gap=M629
scaffold32|size1035870	augustus_masked	match	46730	47572	1	-	.	ID=scaffold32|size1035870:hit:8226:4.5.0.0;Name=augustus_masked-scaffold32|size1035870-abinit-gene-0.17-mRNA-1
scaffold32|size1035870	augustus_masked	match_part	46730	47572	1	-	.	ID=scaffold32|size1035870:hsp:17430:4.5.0.0;Parent=scaffold32|size1035870:hit:8226:4.5.0.0;Target=augustus_masked-scaffold32|size1035870-abinit-gene-0.17-mRNA-1 1 843 +;Gap=M843
scaffold32|size1035870	augustus_masked	match	49744	52152	0.84	-	.	ID=scaffold32|size1035870:hit:8227:4.5.0.0;Name=augustus_masked-scaffold32|size1035870-abinit-gene-0.18-mRNA-1
scaffold32|size1035870	augustus_masked	match_part	51330	52152	0.84	-	.	ID=scaffold32|size1035870:hsp:17431:4.5.0.0;Parent=scaffold32|size1035870:hit:8227:4.5.0.0;Target=augustus_masked-scaffold32|size1035870-abinit-gene-0.18-mRNA-1 1203 2025 +;Gap=M823
scaffold32|size1035870	augustus_masked	match_part	50902	51221	0.84	-	.	ID=scaffold32|size1035870:hsp:17432:4.5.0.0;Parent=scaffold32|size1035870:hit:8227:4.5.0.0;Target=augustus_masked-scaffold32|size1035870-abinit-gene-0.18-mRNA-1 883 1202 +;Gap=M320
scaffold32|size1035870	augustus_masked	match_part	50669	50817	0.84	-	.	ID=scaffold32|size1035870:hsp:17433:4.5.0.0;Parent=scaffold32|size1035870:hit:8227:4.5.0.0;Target=augustus_masked-scaffold32|size1035870-abinit-gene-0.18-mRNA-1 734 882 +;Gap=M149
scaffold32|size1035870	augustus_masked	match_part	49744	50476	0.84	-	.	ID=scaffold32|size1035870:hsp:17434:4.5.0.0;Parent=scaffold32|size1035870:hit:8227:4.5.0.0;Target=augustus_masked-scaffold32|size1035870-abinit-gene-0.18-mRNA-1 1 733 +;Gap=M733
scaffold32|size1035870	augustus_masked	match	58740	59693	0.63	-	.	ID=scaffold32|size1035870:hit:8228:4.5.0.0;Name=augustus_masked-scaffold32|size1035870-abinit-gene-0.19-mRNA-1
scaffold32|size1035870	augustus_masked	match_part	58740	59693	0.63	-	.	ID=scaffold32|size1035870:hsp:17435:4.5.0.0;Parent=scaffold32|size1035870:hit:8228:4.5.0.0;Target=augustus_masked-scaffold32|size1035870-abinit-gene-0.19-mRNA-1 1 954 +;Gap=M954
scaffold32|size1035870	augustus_masked	match	74030	74989	0.59	-	.	ID=scaffold32|size1035870:hit:8229:4.5.0.0;Name=augustus_masked-scaffold32|size1035870-abinit-gene-0.20-mRNA-1
scaffold32|size1035870	augustus_masked	match_part	74030	74989	0.59	-	.	ID=scaffold32|size1035870:hsp:17436:4.5.0.0;Parent=scaffold32|size1035870:hit:8229:4.5.0.0;Target=augustus_masked-scaffold32|size1035870-abinit-gene-0.20-mRNA-1 1 960 +;Gap=M960
scaffold32|size1035870	augustus_masked	match	78875	79757	0.48	-	.	ID=scaffold32|size1035870:hit:8230:4.5.0.0;Name=augustus_masked-scaffold32|size1035870-abinit-gene-0.21-mRNA-1
scaffold32|size1035870	augustus_masked	match_part	79518	79757	0.48	-	.	ID=scaffold32|size1035870:hsp:17437:4.5.0.0;Parent=scaffold32|size1035870:hit:8230:4.5.0.0;Target=augustus_masked-scaffold32|size1035870-abinit-gene-0.21-mRNA-1 553 792 +;Gap=M240
scaffold32|size1035870	augustus_masked	match_part	78875	79426	0.48	-	.	ID=scaffold32|size1035870:hsp:17438:4.5.0.0;Parent=scaffold32|size1035870:hit:8230:4.5.0.0;Target=augustus_masked-scaffold32|size1035870-abinit-gene-0.21-mRNA-1 1 552 +;Gap=M552
scaffold32|size1035870	snap_masked	match	10106	11811	43.361	+	.	ID=scaffold32|size1035870:hit:8231:4.5.0.0;Name=snap_masked-scaffold32|size1035870-abinit-gene-0.22-mRNA-1
scaffold32|size1035870	snap_masked	match_part	10106	10740	12.154	+	.	ID=scaffold32|size1035870:hsp:17439:4.5.0.0;Parent=scaffold32|size1035870:hit:8231:4.5.0.0;Target=snap_masked-scaffold32|size1035870-abinit-gene-0.22-mRNA-1 1 635 +;Gap=M635
scaffold32|size1035870	snap_masked	match_part	10773	11811	31.207	+	.	ID=scaffold32|size1035870:hsp:17440:4.5.0.0;Parent=scaffold32|size1035870:hit:8231:4.5.0.0;Target=snap_masked-scaffold32|size1035870-abinit-gene-0.22-mRNA-1 636 1674 +;Gap=M1039
scaffold32|size1035870	snap_masked	match	24049	24330	23.568	+	.	ID=scaffold32|size1035870:hit:8232:4.5.0.0;Name=snap_masked-scaffold32|size1035870-abinit-gene-0.23-mRNA-1
scaffold32|size1035870	snap_masked	match_part	24049	24330	23.568	+	.	ID=scaffold32|size1035870:hsp:17441:4.5.0.0;Parent=scaffold32|size1035870:hit:8232:4.5.0.0;Target=snap_masked-scaffold32|size1035870-abinit-gene-0.23-mRNA-1 1 282 +;Gap=M282
scaffold32|size1035870	snap_masked	match	37014	38723	94.677	+	.	ID=scaffold32|size1035870:hit:8233:4.5.0.0;Name=snap_masked-scaffold32|size1035870-abinit-gene-0.24-mRNA-1
scaffold32|size1035870	snap_masked	match_part	37014	38723	94.677	+	.	ID=scaffold32|size1035870:hsp:17442:4.5.0.0;Parent=scaffold32|size1035870:hit:8233:4.5.0.0;Target=snap_masked-scaffold32|size1035870-abinit-gene-0.24-mRNA-1 1 1710 +;Gap=M1710
scaffold32|size1035870	snap_masked	match	45451	46396	60.988	+	.	ID=scaffold32|size1035870:hit:8234:4.5.0.0;Name=snap_masked-scaffold32|size1035870-abinit-gene-0.25-mRNA-1
scaffold32|size1035870	snap_masked	match_part	45451	45865	25.380	+	.	ID=scaffold32|size1035870:hsp:17443:4.5.0.0;Parent=scaffold32|size1035870:hit:8234:4.5.0.0;Target=snap_masked-scaffold32|size1035870-abinit-gene-0.25-mRNA-1 1 415 +;Gap=M415
scaffold32|size1035870	snap_masked	match_part	45936	46396	35.608	+	.	ID=scaffold32|size1035870:hsp:17444:4.5.0.0;Parent=scaffold32|size1035870:hit:8234:4.5.0.0;Target=snap_masked-scaffold32|size1035870-abinit-gene-0.25-mRNA-1 416 876 +;Gap=M461
scaffold32|size1035870	snap_masked	match	48016	48945	79.951	+	.	ID=scaffold32|size1035870:hit:8235:4.5.0.0;Name=snap_masked-scaffold32|size1035870-abinit-gene-0.26-mRNA-1
scaffold32|size1035870	snap_masked	match_part	48016	48945	79.951	+	.	ID=scaffold32|size1035870:hsp:17445:4.5.0.0;Parent=scaffold32|size1035870:hit:8235:4.5.0.0;Target=snap_masked-scaffold32|size1035870-abinit-gene-0.26-mRNA-1 1 930 +;Gap=M930
scaffold32|size1035870	snap_masked	match	52758	53274	36.209	+	.	ID=scaffold32|size1035870:hit:8236:4.5.0.0;Name=snap_masked-scaffold32|size1035870-abinit-gene-0.27-mRNA-1
scaffold32|size1035870	snap_masked	match_part	52758	53005	21.779	+	.	ID=scaffold32|size1035870:hsp:17446:4.5.0.0;Parent=scaffold32|size1035870:hit:8236:4.5.0.0;Target=snap_masked-scaffold32|size1035870-abinit-gene-0.27-mRNA-1 1 248 +;Gap=M248
scaffold32|size1035870	snap_masked	match_part	53094	53274	14.430	+	.	ID=scaffold32|size1035870:hsp:17447:4.5.0.0;Parent=scaffold32|size1035870:hit:8236:4.5.0.0;Target=snap_masked-scaffold32|size1035870-abinit-gene-0.27-mRNA-1 249 429 +;Gap=M181
scaffold32|size1035870	snap_masked	match	55788	56463	17.728	+	.	ID=scaffold32|size1035870:hit:8237:4.5.0.0;Name=snap_masked-scaffold32|size1035870-abinit-gene-0.28-mRNA-1
scaffold32|size1035870	snap_masked	match_part	55788	56391	15.634	+	.	ID=scaffold32|size1035870:hsp:17448:4.5.0.0;Parent=scaffold32|size1035870:hit:8237:4.5.0.0;Target=snap_masked-scaffold32|size1035870-abinit-gene-0.28-mRNA-1 1 604 +;Gap=M604
scaffold32|size1035870	snap_masked	match_part	56435	56463	2.094	+	.	ID=scaffold32|size1035870:hsp:17449:4.5.0.0;Parent=scaffold32|size1035870:hit:8237:4.5.0.0;Target=snap_masked-scaffold32|size1035870-abinit-gene-0.28-mRNA-1 605 633 +;Gap=M29
scaffold32|size1035870	snap_masked	match	61514	63034	85.948	+	.	ID=scaffold32|size1035870:hit:8238:4.5.0.0;Name=snap_masked-scaffold32|size1035870-abinit-gene-0.29-mRNA-1
scaffold32|size1035870	snap_masked	match_part	61514	63034	85.948	+	.	ID=scaffold32|size1035870:hsp:17450:4.5.0.0;Parent=scaffold32|size1035870:hit:8238:4.5.0.0;Target=snap_masked-scaffold32|size1035870-abinit-gene-0.29-mRNA-1 1 1521 +;Gap=M1521
scaffold32|size1035870	snap_masked	match	65368	67089	126.732	+	.	ID=scaffold32|size1035870:hit:8239:4.5.0.0;Name=snap_masked-scaffold32|size1035870-abinit-gene-0.30-mRNA-1
scaffold32|size1035870	snap_masked	match_part	65368	66078	75.155	+	.	ID=scaffold32|size1035870:hsp:17451:4.5.0.0;Parent=scaffold32|size1035870:hit:8239:4.5.0.0;Target=snap_masked-scaffold32|size1035870-abinit-gene-0.30-mRNA-1 1 711 +;Gap=M711
scaffold32|size1035870	snap_masked	match_part	66385	67089	51.577	+	.	ID=scaffold32|size1035870:hsp:17452:4.5.0.0;Parent=scaffold32|size1035870:hit:8239:4.5.0.0;Target=snap_masked-scaffold32|size1035870-abinit-gene-0.30-mRNA-1 712 1416 +;Gap=M705
scaffold32|size1035870	snap_masked	match	27044	28156	81.135	-	.	ID=scaffold32|size1035870:hit:8240:4.5.0.0;Name=snap_masked-scaffold32|size1035870-abinit-gene-0.31-mRNA-1
scaffold32|size1035870	snap_masked	match_part	28049	28156	16.683	-	.	ID=scaffold32|size1035870:hsp:17453:4.5.0.0;Parent=scaffold32|size1035870:hit:8240:4.5.0.0;Target=snap_masked-scaffold32|size1035870-abinit-gene-0.31-mRNA-1 535 642 +;Gap=M108
scaffold32|size1035870	snap_masked	match_part	27567	27680	20.028	-	.	ID=scaffold32|size1035870:hsp:17454:4.5.0.0;Parent=scaffold32|size1035870:hit:8240:4.5.0.0;Target=snap_masked-scaffold32|size1035870-abinit-gene-0.31-mRNA-1 421 534 +;Gap=M114
scaffold32|size1035870	snap_masked	match_part	27044	27463	44.424	-	.	ID=scaffold32|size1035870:hsp:17455:4.5.0.0;Parent=scaffold32|size1035870:hit:8240:4.5.0.0;Target=snap_masked-scaffold32|size1035870-abinit-gene-0.31-mRNA-1 1 420 +;Gap=M420
scaffold32|size1035870	snap_masked	match	43005	43840	74.533	-	.	ID=scaffold32|size1035870:hit:8241:4.5.0.0;Name=snap_masked-scaffold32|size1035870-abinit-gene-0.32-mRNA-1
scaffold32|size1035870	snap_masked	match_part	43717	43840	12.176	-	.	ID=scaffold32|size1035870:hsp:17456:4.5.0.0;Parent=scaffold32|size1035870:hit:8241:4.5.0.0;Target=snap_masked-scaffold32|size1035870-abinit-gene-0.32-mRNA-1 630 753 +;Gap=M124
scaffold32|size1035870	snap_masked	match_part	43005	43633	62.357	-	.	ID=scaffold32|size1035870:hsp:17457:4.5.0.0;Parent=scaffold32|size1035870:hit:8241:4.5.0.0;Target=snap_masked-scaffold32|size1035870-abinit-gene-0.32-mRNA-1 1 629 +;Gap=M629
scaffold32|size1035870	snap_masked	match	46730	47572	34.582	-	.	ID=scaffold32|size1035870:hit:8242:4.5.0.0;Name=snap_masked-scaffold32|size1035870-abinit-gene-0.33-mRNA-1
scaffold32|size1035870	snap_masked	match_part	46730	47572	34.582	-	.	ID=scaffold32|size1035870:hsp:17458:4.5.0.0;Parent=scaffold32|size1035870:hit:8242:4.5.0.0;Target=snap_masked-scaffold32|size1035870-abinit-gene-0.33-mRNA-1 1 843 +;Gap=M843
scaffold32|size1035870	snap_masked	match	49744	52152	194.989	-	.	ID=scaffold32|size1035870:hit:8243:4.5.0.0;Name=snap_masked-scaffold32|size1035870-abinit-gene-0.34-mRNA-1
scaffold32|size1035870	snap_masked	match_part	51330	52152	96.570	-	.	ID=scaffold32|size1035870:hsp:17459:4.5.0.0;Parent=scaffold32|size1035870:hit:8243:4.5.0.0;Target=snap_masked-scaffold32|size1035870-abinit-gene-0.34-mRNA-1 1197 2019 +;Gap=M823
scaffold32|size1035870	snap_masked	match_part	50902	51215	31.153	-	.	ID=scaffold32|size1035870:hsp:17460:4.5.0.0;Parent=scaffold32|size1035870:hit:8243:4.5.0.0;Target=snap_masked-scaffold32|size1035870-abinit-gene-0.34-mRNA-1 883 1196 +;Gap=M314
scaffold32|size1035870	snap_masked	match_part	50669	50817	16.537	-	.	ID=scaffold32|size1035870:hsp:17461:4.5.0.0;Parent=scaffold32|size1035870:hit:8243:4.5.0.0;Target=snap_masked-scaffold32|size1035870-abinit-gene-0.34-mRNA-1 734 882 +;Gap=M149
scaffold32|size1035870	snap_masked	match_part	49744	50476	50.729	-	.	ID=scaffold32|size1035870:hsp:17462:4.5.0.0;Parent=scaffold32|size1035870:hit:8243:4.5.0.0;Target=snap_masked-scaffold32|size1035870-abinit-gene-0.34-mRNA-1 1 733 +;Gap=M733
scaffold32|size1035870	snap_masked	match	58740	59693	76.782	-	.	ID=scaffold32|size1035870:hit:8244:4.5.0.0;Name=snap_masked-scaffold32|size1035870-abinit-gene-0.35-mRNA-1
scaffold32|size1035870	snap_masked	match_part	58740	59693	76.782	-	.	ID=scaffold32|size1035870:hsp:17463:4.5.0.0;Parent=scaffold32|size1035870:hit:8244:4.5.0.0;Target=snap_masked-scaffold32|size1035870-abinit-gene-0.35-mRNA-1 1 954 +;Gap=M954
scaffold32|size1035870	snap_masked	match	73668	74989	44.447	-	.	ID=scaffold32|size1035870:hit:8245:4.5.0.0;Name=snap_masked-scaffold32|size1035870-abinit-gene-0.36-mRNA-1
scaffold32|size1035870	snap_masked	match_part	74111	74989	21.623	-	.	ID=scaffold32|size1035870:hsp:17464:4.5.0.0;Parent=scaffold32|size1035870:hit:8245:4.5.0.0;Target=snap_masked-scaffold32|size1035870-abinit-gene-0.36-mRNA-1 439 1317 +;Gap=M879
scaffold32|size1035870	snap_masked	match_part	73668	74105	22.824	-	.	ID=scaffold32|size1035870:hsp:17465:4.5.0.0;Parent=scaffold32|size1035870:hit:8245:4.5.0.0;Target=snap_masked-scaffold32|size1035870-abinit-gene-0.36-mRNA-1 1 438 +;Gap=M438
scaffold32|size1035870	snap_masked	match	78875	79757	65.459	-	.	ID=scaffold32|size1035870:hit:8246:4.5.0.0;Name=snap_masked-scaffold32|size1035870-abinit-gene-0.37-mRNA-1
scaffold32|size1035870	snap_masked	match_part	79518	79757	21.115	-	.	ID=scaffold32|size1035870:hsp:17466:4.5.0.0;Parent=scaffold32|size1035870:hit:8246:4.5.0.0;Target=snap_masked-scaffold32|size1035870-abinit-gene-0.37-mRNA-1 529 768 +;Gap=M240
scaffold32|size1035870	snap_masked	match_part	78875	79402	44.344	-	.	ID=scaffold32|size1035870:hsp:17467:4.5.0.0;Parent=scaffold32|size1035870:hit:8246:4.5.0.0;Target=snap_masked-scaffold32|size1035870-abinit-gene-0.37-mRNA-1 1 528 +;Gap=M528
scaffold32|size1035870	model_gff:maker	match	44204	46396	2006	+	.	ID=scaffold32|size1035870:hit:8247:4.5.0.0;Name=maker-scaffold32|size1035870-exonerate_protein2genome-gene-0.3-mRNA-1;score=2006
scaffold32|size1035870	model_gff:maker	match_part	44204	45388	.	+	.	ID=scaffold32|size1035870:hsp:17468:4.5.0.0;Parent=scaffold32|size1035870:hit:8247:4.5.0.0;Target=maker-scaffold32|size1035870-exonerate_protein2genome-gene-0.3-mRNA-1 1 1185 +;Gap=M1185
scaffold32|size1035870	model_gff:maker	match_part	45470	45865	.	+	.	ID=scaffold32|size1035870:hsp:17469:4.5.0.0;Parent=scaffold32|size1035870:hit:8247:4.5.0.0;Target=maker-scaffold32|size1035870-exonerate_protein2genome-gene-0.3-mRNA-1 1186 1581 +;Gap=M396
scaffold32|size1035870	model_gff:maker	match_part	45972	46396	.	+	.	ID=scaffold32|size1035870:hsp:17470:4.5.0.0;Parent=scaffold32|size1035870:hit:8247:4.5.0.0;Target=maker-scaffold32|size1035870-exonerate_protein2genome-gene-0.3-mRNA-1 1582 2006 +;Gap=M425
scaffold32|size1035870	model_gff:maker	match	52208	53587	1218	+	.	ID=scaffold32|size1035870:hit:8248:4.5.0.0;Name=maker-scaffold32|size1035870-exonerate_protein2genome-gene-0.5-mRNA-1;score=1218
scaffold32|size1035870	model_gff:maker	match_part	52208	53005	.	+	.	ID=scaffold32|size1035870:hsp:17471:4.5.0.0;Parent=scaffold32|size1035870:hit:8248:4.5.0.0;Target=maker-scaffold32|size1035870-exonerate_protein2genome-gene-0.5-mRNA-1 1 798 +;Gap=M798
scaffold32|size1035870	model_gff:maker	match_part	53148	53339	.	+	.	ID=scaffold32|size1035870:hsp:17472:4.5.0.0;Parent=scaffold32|size1035870:hit:8248:4.5.0.0;Target=maker-scaffold32|size1035870-exonerate_protein2genome-gene-0.5-mRNA-1 799 990 +;Gap=M192
scaffold32|size1035870	model_gff:maker	match_part	53360	53587	.	+	.	ID=scaffold32|size1035870:hsp:17473:4.5.0.0;Parent=scaffold32|size1035870:hit:8248:4.5.0.0;Target=maker-scaffold32|size1035870-exonerate_protein2genome-gene-0.5-mRNA-1 991 1218 +;Gap=M228
scaffold32|size1035870	model_gff:maker	match	61256	63722	11608	+	.	ID=scaffold32|size1035870:hit:8249:4.5.0.0;Name=maker-scaffold32|size1035870-exonerate_est2genome-gene-0.14-mRNA-1;score=11608
scaffold32|size1035870	model_gff:maker	match_part	61256	63722	.	+	.	ID=scaffold32|size1035870:hsp:17474:4.5.0.0;Parent=scaffold32|size1035870:hit:8249:4.5.0.0;Target=maker-scaffold32|size1035870-exonerate_est2genome-gene-0.14-mRNA-1 1 2467 +;Gap=M2467
scaffold32|size1035870	model_gff:maker	match	61335	63753	12059	+	.	ID=scaffold32|size1035870:hit:8250:4.5.0.0;Name=maker-scaffold32|size1035870-exonerate_est2genome-gene-0.14-mRNA-2;score=12059
scaffold32|size1035870	model_gff:maker	match_part	61335	63753	.	+	.	ID=scaffold32|size1035870:hsp:17475:4.5.0.0;Parent=scaffold32|size1035870:hit:8250:4.5.0.0;Target=maker-scaffold32|size1035870-exonerate_est2genome-gene-0.14-mRNA-2 1 2419 +;Gap=M2419
scaffold32|size1035870	model_gff:maker	match	65105	67430	9837	+	.	ID=scaffold32|size1035870:hit:8251:4.5.0.0;Name=maker-scaffold32|size1035870-exonerate_est2genome-gene-0.15-mRNA-1;score=9837
scaffold32|size1035870	model_gff:maker	match_part	65105	66078	.	+	.	ID=scaffold32|size1035870:hsp:17476:4.5.0.0;Parent=scaffold32|size1035870:hit:8251:4.5.0.0;Target=maker-scaffold32|size1035870-exonerate_est2genome-gene-0.15-mRNA-1 1047 2020 +;Gap=M974
scaffold32|size1035870	model_gff:maker	match_part	66385	67430	.	+	.	ID=scaffold32|size1035870:hsp:17477:4.5.0.0;Parent=scaffold32|size1035870:hit:8251:4.5.0.0;Target=maker-scaffold32|size1035870-exonerate_est2genome-gene-0.15-mRNA-1 1 1046 +;Gap=M1046
scaffold32|size1035870	model_gff:maker	match	69623	69900	902	+	.	ID=scaffold32|size1035870:hit:8252:4.5.0.0;Name=maker-scaffold32|size1035870-exonerate_est2genome-gene-0.16-mRNA-1;score=902
scaffold32|size1035870	model_gff:maker	match_part	69623	69779	.	+	.	ID=scaffold32|size1035870:hsp:17478:4.5.0.0;Parent=scaffold32|size1035870:hit:8252:4.5.0.0;Target=maker-scaffold32|size1035870-exonerate_est2genome-gene-0.16-mRNA-1 1 157 +;Gap=M157
scaffold32|size1035870	model_gff:maker	match_part	69827	69900	.	+	.	ID=scaffold32|size1035870:hsp:17479:4.5.0.0;Parent=scaffold32|size1035870:hit:8252:4.5.0.0;Target=maker-scaffold32|size1035870-exonerate_est2genome-gene-0.16-mRNA-1 158 231 +;Gap=M74
scaffold32|size1035870	model_gff:maker	match	26735	28478	1273	-	.	ID=scaffold32|size1035870:hit:8253:4.5.0.0;Name=maker-scaffold32|size1035870-exonerate_protein2genome-gene-0.7-mRNA-1;score=1273
scaffold32|size1035870	model_gff:maker	match_part	28049	28478	.	-	.	ID=scaffold32|size1035870:hsp:17480:4.5.0.0;Parent=scaffold32|size1035870:hit:8253:4.5.0.0;Target=maker-scaffold32|size1035870-exonerate_protein2genome-gene-0.7-mRNA-1 844 1273 +;Gap=M430
scaffold32|size1035870	model_gff:maker	match_part	27567	27680	.	-	.	ID=scaffold32|size1035870:hsp:17481:4.5.0.0;Parent=scaffold32|size1035870:hit:8253:4.5.0.0;Target=maker-scaffold32|size1035870-exonerate_protein2genome-gene-0.7-mRNA-1 730 843 +;Gap=M114
scaffold32|size1035870	model_gff:maker	match_part	26735	27463	.	-	.	ID=scaffold32|size1035870:hsp:17482:4.5.0.0;Parent=scaffold32|size1035870:hit:8253:4.5.0.0;Target=maker-scaffold32|size1035870-exonerate_protein2genome-gene-0.7-mRNA-1 1 729 +;Gap=M729
scaffold32|size1035870	model_gff:maker	match	27044	27409	366	-	.	ID=scaffold32|size1035870:hit:8254:4.5.0.0;Name=maker-scaffold32|size1035870-exonerate_protein2genome-gene-0.7-mRNA-2;score=366
scaffold32|size1035870	model_gff:maker	match_part	27044	27409	.	-	.	ID=scaffold32|size1035870:hsp:17483:4.5.0.0;Parent=scaffold32|size1035870:hit:8254:4.5.0.0;Target=maker-scaffold32|size1035870-exonerate_protein2genome-gene-0.7-mRNA-2 1 366 +;Gap=M366
scaffold32|size1035870	model_gff:maker	match	49744	52778	2651	-	.	ID=scaffold32|size1035870:hit:8255:4.5.0.0;Name=maker-scaffold32|size1035870-exonerate_protein2genome-gene-0.10-mRNA-1;score=2651
scaffold32|size1035870	model_gff:maker	match_part	51330	52778	.	-	.	ID=scaffold32|size1035870:hsp:17484:4.5.0.0;Parent=scaffold32|size1035870:hit:8255:4.5.0.0;Target=maker-scaffold32|size1035870-exonerate_protein2genome-gene-0.10-mRNA-1 1203 2651 +;Gap=M1449
scaffold32|size1035870	model_gff:maker	match_part	50902	51221	.	-	.	ID=scaffold32|size1035870:hsp:17485:4.5.0.0;Parent=scaffold32|size1035870:hit:8255:4.5.0.0;Target=maker-scaffold32|size1035870-exonerate_protein2genome-gene-0.10-mRNA-1 883 1202 +;Gap=M320
scaffold32|size1035870	model_gff:maker	match_part	50669	50817	.	-	.	ID=scaffold32|size1035870:hsp:17486:4.5.0.0;Parent=scaffold32|size1035870:hit:8255:4.5.0.0;Target=maker-scaffold32|size1035870-exonerate_protein2genome-gene-0.10-mRNA-1 734 882 +;Gap=M149
scaffold32|size1035870	model_gff:maker	match_part	49744	50476	.	-	.	ID=scaffold32|size1035870:hsp:17487:4.5.0.0;Parent=scaffold32|size1035870:hit:8255:4.5.0.0;Target=maker-scaffold32|size1035870-exonerate_protein2genome-gene-0.10-mRNA-1 1 733 +;Gap=M733
scaffold32|size1035870	model_gff:maker	match	49340	52023	2483	-	.	ID=scaffold32|size1035870:hit:8256:4.5.0.0;Name=maker-scaffold32|size1035870-exonerate_protein2genome-gene-0.10-mRNA-2;score=2483
scaffold32|size1035870	model_gff:maker	match_part	51929	52023	.	-	.	ID=scaffold32|size1035870:hsp:17488:4.5.0.0;Parent=scaffold32|size1035870:hit:8256:4.5.0.0;Target=maker-scaffold32|size1035870-exonerate_protein2genome-gene-0.10-mRNA-2 2389 2483 +;Gap=M95
scaffold32|size1035870	model_gff:maker	match_part	51676	51874	.	-	.	ID=scaffold32|size1035870:hsp:17489:4.5.0.0;Parent=scaffold32|size1035870:hit:8256:4.5.0.0;Target=maker-scaffold32|size1035870-exonerate_protein2genome-gene-0.10-mRNA-2 2190 2388 +;Gap=M199
scaffold32|size1035870	model_gff:maker	match_part	51330	51636	.	-	.	ID=scaffold32|size1035870:hsp:17490:4.5.0.0;Parent=scaffold32|size1035870:hit:8256:4.5.0.0;Target=maker-scaffold32|size1035870-exonerate_protein2genome-gene-0.10-mRNA-2 1883 2189 +;Gap=M307
scaffold32|size1035870	model_gff:maker	match_part	49340	51221	.	-	.	ID=scaffold32|size1035870:hsp:17491:4.5.0.0;Parent=scaffold32|size1035870:hit:8256:4.5.0.0;Target=maker-scaffold32|size1035870-exonerate_protein2genome-gene-0.10-mRNA-2 1 1882 +;Gap=M1882
scaffold32|size1035870	model_gff:maker	match	78541	80282	1651	-	.	ID=scaffold32|size1035870:hit:8257:4.5.0.0;Name=maker-scaffold32|size1035870-exonerate_protein2genome-gene-0.11-mRNA-1;score=1651
scaffold32|size1035870	model_gff:maker	match_part	79518	80282	.	-	.	ID=scaffold32|size1035870:hsp:17492:4.5.0.0;Parent=scaffold32|size1035870:hit:8257:4.5.0.0;Target=maker-scaffold32|size1035870-exonerate_protein2genome-gene-0.11-mRNA-1 887 1651 +;Gap=M765
scaffold32|size1035870	model_gff:maker	match_part	78541	79426	.	-	.	ID=scaffold32|size1035870:hsp:17493:4.5.0.0;Parent=scaffold32|size1035870:hit:8257:4.5.0.0;Target=maker-scaffold32|size1035870-exonerate_protein2genome-gene-0.11-mRNA-1 1 886 +;Gap=M886
scaffold32|size1035870	model_gff:maker	match	78541	79676	1003	-	.	ID=scaffold32|size1035870:hit:8258:4.5.0.0;Name=maker-scaffold32|size1035870-exonerate_protein2genome-gene-0.11-mRNA-2;score=1003
scaffold32|size1035870	model_gff:maker	match_part	79560	79676	.	-	.	ID=scaffold32|size1035870:hsp:17494:4.5.0.0;Parent=scaffold32|size1035870:hit:8258:4.5.0.0;Target=maker-scaffold32|size1035870-exonerate_protein2genome-gene-0.11-mRNA-2 1 117 +;Gap=M117
scaffold32|size1035870	model_gff:maker	match_part	78541	79426	.	-	.	ID=scaffold32|size1035870:hsp:17495:4.5.0.0;Parent=scaffold32|size1035870:hit:8258:4.5.0.0;Target=maker-scaffold32|size1035870-exonerate_protein2genome-gene-0.11-mRNA-2 118 1003 +;Gap=M886
scaffold32|size1035870	model_gff:maker	match	69533	75908	1530	-	.	ID=scaffold32|size1035870:hit:8259:4.5.0.0;Name=maker-scaffold32|size1035870-exonerate_est2genome-gene-0.21-mRNA-1;score=1530
scaffold32|size1035870	model_gff:maker	match_part	75869	75908	.	-	.	ID=scaffold32|size1035870:hsp:17496:4.5.0.0;Parent=scaffold32|size1035870:hit:8259:4.5.0.0;Target=maker-scaffold32|size1035870-exonerate_est2genome-gene-0.21-mRNA-1 349 388 +;Gap=M40
scaffold32|size1035870	model_gff:maker	match_part	69533	69880	.	-	.	ID=scaffold32|size1035870:hsp:17497:4.5.0.0;Parent=scaffold32|size1035870:hit:8259:4.5.0.0;Target=maker-scaffold32|size1035870-exonerate_est2genome-gene-0.21-mRNA-1 1 348 +;Gap=M348
scaffold32|size1035870	model_gff:maker	match	37710	38723	1014	+	.	ID=scaffold32|size1035870:hit:8260:4.5.0.0;Name=maker-scaffold32|size1035870-exonerate_protein2genome-gene-0.2-mRNA-1;score=1014
scaffold32|size1035870	model_gff:maker	match_part	37710	38723	.	+	.	ID=scaffold32|size1035870:hsp:17498:4.5.0.0;Parent=scaffold32|size1035870:hit:8260:4.5.0.0;Target=maker-scaffold32|size1035870-exonerate_protein2genome-gene-0.2-mRNA-1 1 1014 +;Gap=M1014
scaffold32|size1035870	model_gff:maker	match	38268	38723	456	+	.	ID=scaffold32|size1035870:hit:8261:4.5.0.0;Name=maker-scaffold32|size1035870-exonerate_protein2genome-gene-0.2-mRNA-2;score=456
scaffold32|size1035870	model_gff:maker	match_part	38268	38723	.	+	.	ID=scaffold32|size1035870:hsp:17499:4.5.0.0;Parent=scaffold32|size1035870:hit:8261:4.5.0.0;Target=maker-scaffold32|size1035870-exonerate_protein2genome-gene-0.2-mRNA-2 1 456 +;Gap=M456
scaffold32|size1035870	model_gff:maker	match	48097	48945	849	+	.	ID=scaffold32|size1035870:hit:8262:4.5.0.0;Name=maker-scaffold32|size1035870-exonerate_protein2genome-gene-0.4-mRNA-1;score=849
scaffold32|size1035870	model_gff:maker	match_part	48097	48945	.	+	.	ID=scaffold32|size1035870:hsp:17500:4.5.0.0;Parent=scaffold32|size1035870:hit:8262:4.5.0.0;Target=maker-scaffold32|size1035870-exonerate_protein2genome-gene-0.4-mRNA-1 1 849 +;Gap=M849
scaffold32|size1035870	model_gff:maker	match	48445	48945	501	+	.	ID=scaffold32|size1035870:hit:8263:4.5.0.0;Name=maker-scaffold32|size1035870-exonerate_protein2genome-gene-0.4-mRNA-2;score=501
scaffold32|size1035870	model_gff:maker	match_part	48445	48945	.	+	.	ID=scaffold32|size1035870:hsp:17501:4.5.0.0;Parent=scaffold32|size1035870:hit:8263:4.5.0.0;Target=maker-scaffold32|size1035870-exonerate_protein2genome-gene-0.4-mRNA-2 1 501 +;Gap=M501
scaffold32|size1035870	model_gff:maker	match	46730	47422	693	-	.	ID=scaffold32|size1035870:hit:8264:4.5.0.0;Name=maker-scaffold32|size1035870-exonerate_protein2genome-gene-0.9-mRNA-1;score=693
scaffold32|size1035870	model_gff:maker	match_part	46730	47422	.	-	.	ID=scaffold32|size1035870:hsp:17502:4.5.0.0;Parent=scaffold32|size1035870:hit:8264:4.5.0.0;Target=maker-scaffold32|size1035870-exonerate_protein2genome-gene-0.9-mRNA-1 1 693 +;Gap=M693
scaffold32|size1035870	model_gff:maker	match	43005	43622	618	-	.	ID=scaffold32|size1035870:hit:8265:4.5.0.0;Name=maker-scaffold32|size1035870-exonerate_protein2genome-gene-0.8-mRNA-1;score=618
scaffold32|size1035870	model_gff:maker	match_part	43005	43622	.	-	.	ID=scaffold32|size1035870:hsp:17503:4.5.0.0;Parent=scaffold32|size1035870:hit:8265:4.5.0.0;Target=maker-scaffold32|size1035870-exonerate_protein2genome-gene-0.8-mRNA-1 1 618 +;Gap=M618
scaffold32|size1035870	model_gff:maker	match	43005	43394	390	-	.	ID=scaffold32|size1035870:hit:8266:4.5.0.0;Name=maker-scaffold32|size1035870-exonerate_protein2genome-gene-0.8-mRNA-2;score=390
scaffold32|size1035870	model_gff:maker	match_part	43005	43394	.	-	.	ID=scaffold32|size1035870:hsp:17504:4.5.0.0;Parent=scaffold32|size1035870:hit:8266:4.5.0.0;Target=maker-scaffold32|size1035870-exonerate_protein2genome-gene-0.8-mRNA-2 1 390 +;Gap=M390
scaffold32|size1035870	model_gff:maker	match	10250	10744	495	+	.	ID=scaffold32|size1035870:hit:8267:4.5.0.0;Name=maker-scaffold32|size1035870-exonerate_protein2genome-gene-0.0-mRNA-1;score=495
scaffold32|size1035870	model_gff:maker	match_part	10250	10744	.	+	.	ID=scaffold32|size1035870:hsp:17505:4.5.0.0;Parent=scaffold32|size1035870:hit:8267:4.5.0.0;Target=maker-scaffold32|size1035870-exonerate_protein2genome-gene-0.0-mRNA-1 1 495 +;Gap=M495
scaffold32|size1035870	model_gff:maker	match	14268	14657	390	+	.	ID=scaffold32|size1035870:hit:8268:4.5.0.0;Name=maker-scaffold32|size1035870-exonerate_protein2genome-gene-0.1-mRNA-1;score=390
scaffold32|size1035870	model_gff:maker	match_part	14268	14657	.	+	.	ID=scaffold32|size1035870:hsp:17506:4.5.0.0;Parent=scaffold32|size1035870:hit:8268:4.5.0.0;Target=maker-scaffold32|size1035870-exonerate_protein2genome-gene-0.1-mRNA-1 1 390 +;Gap=M390
scaffold32|size1035870	model_gff:maker	match	14514	14657	144	+	.	ID=scaffold32|size1035870:hit:8269:4.5.0.0;Name=maker-scaffold32|size1035870-exonerate_protein2genome-gene-0.1-mRNA-2;score=144
scaffold32|size1035870	model_gff:maker	match_part	14514	14657	.	+	.	ID=scaffold32|size1035870:hsp:17507:4.5.0.0;Parent=scaffold32|size1035870:hit:8269:4.5.0.0;Target=maker-scaffold32|size1035870-exonerate_protein2genome-gene-0.1-mRNA-2 1 144 +;Gap=M144
scaffold32|size1035870	model_gff:maker	match	15392	15478	87	-	.	ID=scaffold32|size1035870:hit:8270:4.5.0.0;Name=maker-scaffold32|size1035870-exonerate_protein2genome-gene-0.6-mRNA-1;score=87
scaffold32|size1035870	model_gff:maker	match_part	15392	15478	.	-	.	ID=scaffold32|size1035870:hsp:17508:4.5.0.0;Parent=scaffold32|size1035870:hit:8270:4.5.0.0;Target=maker-scaffold32|size1035870-exonerate_protein2genome-gene-0.6-mRNA-1 1 87 +;Gap=M87
###
scaffold32|size1035870	maker	gene	128041	128658	.	+	.	ID=CCRYP_003923|size1035870-processed-gene-1.16;Name=CCRYP_003923|size1035870-processed-gene-1.16;Alias=augustus_masked-scaffold32|size1035870-processed-gene-1.16;
scaffold32|size1035870	maker	mRNA	128041	128658	.	+	.	ID=CCRYP_003923|size1035870-processed-gene-1.16-mRNA-1;Parent=CCRYP_003923|size1035870-processed-gene-1.16;Name=CCRYP_003923|size1035870-processed-gene-1.16-mRNA-1;Alias=augustus_masked-scaffold32|size1035870-processed-gene-1.16-mRNA-1;_AED=0.90;_QI=0|-1|0|1|-1|1|1|0|205;_eAED=0.32;
scaffold32|size1035870	maker	exon	128041	128658	.	+	.	ID=CCRYP_003923-RA|size1035870-processed-gene-1.16-mRNA-1:exon:540;Parent=CCRYP_003923-RA|size1035870-processed-gene-1.16-mRNA-1;
scaffold32|size1035870	maker	CDS	128041	128658	.	+	0	ID=CCRYP_003923-RA|size1035870-processed-gene-1.16-mRNA-1:cds;Parent=CCRYP_003923-RA|size1035870-processed-gene-1.16-mRNA-1;
scaffold32|size1035870	maker	gene	127645	127995	.	+	.	ID=CCRYP_003922|size1035870-exonerate_protein2genome-gene-1.3;Name=CCRYP_003922|size1035870-exonerate_protein2genome-gene-1.3;Alias=maker-scaffold32|size1035870-exonerate_protein2genome-gene-1.3;
scaffold32|size1035870	maker	mRNA	127645	127995	.	+	.	ID=CCRYP_003922|size1035870-exonerate_protein2genome-gene-1.3-mRNA-1;Parent=CCRYP_003922|size1035870-exonerate_protein2genome-gene-1.3;Name=CCRYP_003922|size1035870-exonerate_protein2genome-gene-1.3-mRNA-1;Alias=maker-scaffold32|size1035870-exonerate_protein2genome-gene-1.3-mRNA-1;_AED=0.43;_QI=0|-1|0|1|-1|0|1|0|116;_eAED=0.43;score=351;
scaffold32|size1035870	maker	exon	127645	127995	.	+	.	ID=CCRYP_003922-RA|size1035870-exonerate_protein2genome-gene-1.3-mRNA-1:exon:541;Parent=CCRYP_003922-RA|size1035870-exonerate_protein2genome-gene-1.3-mRNA-1;
scaffold32|size1035870	maker	CDS	127645	127995	.	+	0	ID=CCRYP_003922-RA|size1035870-exonerate_protein2genome-gene-1.3-mRNA-1:cds;Parent=CCRYP_003922-RA|size1035870-exonerate_protein2genome-gene-1.3-mRNA-1;
scaffold32|size1035870	maker	gene	134159	136532	.	-	.	ID=CCRYP_003925|size1035870-exonerate_est2genome-gene-1.2;Name=CCRYP_003925|size1035870-exonerate_est2genome-gene-1.2;Alias=maker-scaffold32|size1035870-exonerate_est2genome-gene-1.2;
scaffold32|size1035870	maker	mRNA	134159	136532	.	-	.	ID=CCRYP_003925|size1035870-exonerate_est2genome-gene-1.2-mRNA-1;Parent=CCRYP_003925|size1035870-exonerate_est2genome-gene-1.2;Name=CCRYP_003925|size1035870-exonerate_est2genome-gene-1.2-mRNA-1;Alias=maker-scaffold32|size1035870-exonerate_est2genome-gene-1.2-mRNA-1;_AED=0.03;_QI=96|1|1|1|0.66|0.5|4|138|634;_eAED=0.03;score=10642;
scaffold32|size1035870	maker	mRNA	134159	136532	.	-	.	ID=CCRYP_003925|size1035870-exonerate_est2genome-gene-1.2-mRNA-2;Parent=CCRYP_003925|size1035870-exonerate_est2genome-gene-1.2;Name=CCRYP_003925|size1035870-exonerate_est2genome-gene-1.2-mRNA-2;Alias=maker-scaffold32|size1035870-exonerate_est2genome-gene-1.2-mRNA-2;_AED=0.02;_QI=96|1|1|1|1|1|3|138|660;_eAED=0.02;score=11052;
scaffold32|size1035870	maker	mRNA	134159	136532	.	-	.	ID=CCRYP_003925|size1035870-exonerate_est2genome-gene-1.2-mRNA-3;Parent=CCRYP_003925|size1035870-exonerate_est2genome-gene-1.2;Name=CCRYP_003925|size1035870-exonerate_est2genome-gene-1.2-mRNA-3;Alias=maker-scaffold32|size1035870-exonerate_est2genome-gene-1.2-mRNA-3;_AED=0.00;_QI=939|1|1|1|1|1|2|138|403;_eAED=0.00;score=11430;
scaffold32|size1035870	maker	exon	134951	136532	.	-	.	ID=CCRYP_003925-RB|size1035870-exonerate_est2genome-gene-1.2-mRNA-3:exon:547;Parent=CCRYP_003925-RB|size1035870-exonerate_est2genome-gene-1.2-mRNA-3;
scaffold32|size1035870	maker	exon	134951	135628	.	-	.	ID=CCRYP_003925-RA|size1035870-exonerate_est2genome-gene-1.2-mRNA-2:exon:546;Parent=CCRYP_003925-RA|size1035870-exonerate_est2genome-gene-1.2-mRNA-2;
scaffold32|size1035870	maker	exon	135701	136532	.	-	.	ID=CCRYP_003925-RC|size1035870-exonerate_est2genome-gene-1.2-mRNA-1:exon:545;Parent=CCRYP_003925-RC|size1035870-exonerate_est2genome-gene-1.2-mRNA-1,CCRYP_003925-RC|size1035870-exonerate_est2genome-gene-1.2-mRNA-2;
scaffold32|size1035870	maker	exon	135295	135628	.	-	.	ID=CCRYP_003925-RC|size1035870-exonerate_est2genome-gene-1.2-mRNA-1:exon:544;Parent=CCRYP_003925-RC|size1035870-exonerate_est2genome-gene-1.2-mRNA-1;
scaffold32|size1035870	maker	exon	134951	135216	.	-	.	ID=CCRYP_003925-RC|size1035870-exonerate_est2genome-gene-1.2-mRNA-1:exon:543;Parent=CCRYP_003925-RC|size1035870-exonerate_est2genome-gene-1.2-mRNA-1;
scaffold32|size1035870	maker	exon	134159	134865	.	-	.	ID=CCRYP_003925-RC|size1035870-exonerate_est2genome-gene-1.2-mRNA-1:exon:542;Parent=CCRYP_003925-RC|size1035870-exonerate_est2genome-gene-1.2-mRNA-1,CCRYP_003925-RC|size1035870-exonerate_est2genome-gene-1.2-mRNA-2,CCRYP_003925-RC|size1035870-exonerate_est2genome-gene-1.2-mRNA-3;
scaffold32|size1035870	maker	five_prime_UTR	136437	136532	.	-	.	ID=CCRYP_003925-RC|size1035870-exonerate_est2genome-gene-1.2-mRNA-1:five_prime_utr;Parent=CCRYP_003925-RC|size1035870-exonerate_est2genome-gene-1.2-mRNA-1;
scaffold32|size1035870	maker	CDS	135701	136436	.	-	0	ID=CCRYP_003925-RC|size1035870-exonerate_est2genome-gene-1.2-mRNA-1:cds;Parent=CCRYP_003925-RC|size1035870-exonerate_est2genome-gene-1.2-mRNA-1;
scaffold32|size1035870	maker	CDS	135295	135628	.	-	2	ID=CCRYP_003925-RC|size1035870-exonerate_est2genome-gene-1.2-mRNA-1:cds;Parent=CCRYP_003925-RC|size1035870-exonerate_est2genome-gene-1.2-mRNA-1;
scaffold32|size1035870	maker	CDS	134951	135216	.	-	1	ID=CCRYP_003925-RC|size1035870-exonerate_est2genome-gene-1.2-mRNA-1:cds;Parent=CCRYP_003925-RC|size1035870-exonerate_est2genome-gene-1.2-mRNA-1;
scaffold32|size1035870	maker	CDS	134297	134865	.	-	2	ID=CCRYP_003925-RC|size1035870-exonerate_est2genome-gene-1.2-mRNA-1:cds;Parent=CCRYP_003925-RC|size1035870-exonerate_est2genome-gene-1.2-mRNA-1;
scaffold32|size1035870	maker	three_prime_UTR	134159	134296	.	-	.	ID=CCRYP_003925-RC|size1035870-exonerate_est2genome-gene-1.2-mRNA-1:three_prime_utr;Parent=CCRYP_003925-RC|size1035870-exonerate_est2genome-gene-1.2-mRNA-1;
scaffold32|size1035870	maker	five_prime_UTR	136437	136532	.	-	.	ID=CCRYP_003925-RA|size1035870-exonerate_est2genome-gene-1.2-mRNA-2:five_prime_utr;Parent=CCRYP_003925-RA|size1035870-exonerate_est2genome-gene-1.2-mRNA-2;
scaffold32|size1035870	maker	CDS	135701	136436	.	-	0	ID=CCRYP_003925-RA|size1035870-exonerate_est2genome-gene-1.2-mRNA-2:cds;Parent=CCRYP_003925-RA|size1035870-exonerate_est2genome-gene-1.2-mRNA-2;
scaffold32|size1035870	maker	CDS	134951	135628	.	-	2	ID=CCRYP_003925-RA|size1035870-exonerate_est2genome-gene-1.2-mRNA-2:cds;Parent=CCRYP_003925-RA|size1035870-exonerate_est2genome-gene-1.2-mRNA-2;
scaffold32|size1035870	maker	CDS	134297	134865	.	-	2	ID=CCRYP_003925-RA|size1035870-exonerate_est2genome-gene-1.2-mRNA-2:cds;Parent=CCRYP_003925-RA|size1035870-exonerate_est2genome-gene-1.2-mRNA-2;
scaffold32|size1035870	maker	three_prime_UTR	134159	134296	.	-	.	ID=CCRYP_003925-RA|size1035870-exonerate_est2genome-gene-1.2-mRNA-2:three_prime_utr;Parent=CCRYP_003925-RA|size1035870-exonerate_est2genome-gene-1.2-mRNA-2;
scaffold32|size1035870	maker	five_prime_UTR	135594	136532	.	-	.	ID=CCRYP_003925-RB|size1035870-exonerate_est2genome-gene-1.2-mRNA-3:five_prime_utr;Parent=CCRYP_003925-RB|size1035870-exonerate_est2genome-gene-1.2-mRNA-3;
scaffold32|size1035870	maker	CDS	134951	135593	.	-	0	ID=CCRYP_003925-RB|size1035870-exonerate_est2genome-gene-1.2-mRNA-3:cds;Parent=CCRYP_003925-RB|size1035870-exonerate_est2genome-gene-1.2-mRNA-3;
scaffold32|size1035870	maker	CDS	134297	134865	.	-	2	ID=CCRYP_003925-RB|size1035870-exonerate_est2genome-gene-1.2-mRNA-3:cds;Parent=CCRYP_003925-RB|size1035870-exonerate_est2genome-gene-1.2-mRNA-3;
scaffold32|size1035870	maker	three_prime_UTR	134159	134296	.	-	.	ID=CCRYP_003925-RB|size1035870-exonerate_est2genome-gene-1.2-mRNA-3:three_prime_utr;Parent=CCRYP_003925-RB|size1035870-exonerate_est2genome-gene-1.2-mRNA-3;
scaffold32|size1035870	maker	gene	104069	107937	.	-	.	ID=CCRYP_003921|size1035870-augustus-gene-1.0;Name=CCRYP_003921|size1035870-augustus-gene-1.0;Alias=maker-scaffold32|size1035870-augustus-gene-1.0;
scaffold32|size1035870	maker	mRNA	104069	107937	.	-	.	ID=CCRYP_003921|size1035870-augustus-gene-1.0-mRNA-1;Parent=CCRYP_003921|size1035870-augustus-gene-1.0;Name=CCRYP_003921|size1035870-augustus-gene-1.0-mRNA-1;Alias=maker-scaffold32|size1035870-augustus-gene-1.0-mRNA-1;_AED=0.03;_QI=0|1|0.5|1|1|1|2|118|1213;_eAED=0.03;
scaffold32|size1035870	maker	exon	104069	107445	.	-	.	ID=CCRYP_003921-RA|size1035870-augustus-gene-1.0-mRNA-1:exon:549;Parent=CCRYP_003921-RA|size1035870-augustus-gene-1.0-mRNA-1;
scaffold32|size1035870	maker	exon	107555	107937	.	-	.	ID=CCRYP_003921-RA|size1035870-augustus-gene-1.0-mRNA-1:exon:548;Parent=CCRYP_003921-RA|size1035870-augustus-gene-1.0-mRNA-1;
scaffold32|size1035870	maker	CDS	107555	107937	.	-	0	ID=CCRYP_003921-RA|size1035870-augustus-gene-1.0-mRNA-1:cds;Parent=CCRYP_003921-RA|size1035870-augustus-gene-1.0-mRNA-1;
scaffold32|size1035870	maker	CDS	104187	107445	.	-	1	ID=CCRYP_003921-RA|size1035870-augustus-gene-1.0-mRNA-1:cds;Parent=CCRYP_003921-RA|size1035870-augustus-gene-1.0-mRNA-1;
scaffold32|size1035870	maker	three_prime_UTR	104069	104186	.	-	.	ID=CCRYP_003921-RA|size1035870-augustus-gene-1.0-mRNA-1:three_prime_utr;Parent=CCRYP_003921-RA|size1035870-augustus-gene-1.0-mRNA-1;
scaffold32|size1035870	maker	gene	166255	170089	.	-	.	ID=CCRYP_003927|size1035870-processed-gene-1.22;Name=CCRYP_003927|size1035870-processed-gene-1.22;Alias=augustus_masked-scaffold32|size1035870-processed-gene-1.22;
scaffold32|size1035870	maker	mRNA	166255	170089	.	-	.	ID=CCRYP_003927|size1035870-processed-gene-1.22-mRNA-1;Parent=CCRYP_003927|size1035870-processed-gene-1.22;Name=CCRYP_003927|size1035870-processed-gene-1.22-mRNA-1;Alias=augustus_masked-scaffold32|size1035870-processed-gene-1.22-mRNA-1;_AED=0.21;_QI=0|0|0|1|1|1|3|0|1201;_eAED=0.18;
scaffold32|size1035870	maker	exon	169048	170089	.	-	.	ID=CCRYP_003927-RA|size1035870-processed-gene-1.22-mRNA-1:exon:552;Parent=CCRYP_003927-RA|size1035870-processed-gene-1.22-mRNA-1;
scaffold32|size1035870	maker	exon	168344	168888	.	-	.	ID=CCRYP_003927-RA|size1035870-processed-gene-1.22-mRNA-1:exon:551;Parent=CCRYP_003927-RA|size1035870-processed-gene-1.22-mRNA-1;
scaffold32|size1035870	maker	exon	166255	168273	.	-	.	ID=CCRYP_003927-RA|size1035870-processed-gene-1.22-mRNA-1:exon:550;Parent=CCRYP_003927-RA|size1035870-processed-gene-1.22-mRNA-1;
scaffold32|size1035870	maker	CDS	169048	170089	.	-	0	ID=CCRYP_003927-RA|size1035870-processed-gene-1.22-mRNA-1:cds;Parent=CCRYP_003927-RA|size1035870-processed-gene-1.22-mRNA-1;
scaffold32|size1035870	maker	CDS	168344	168888	.	-	2	ID=CCRYP_003927-RA|size1035870-processed-gene-1.22-mRNA-1:cds;Parent=CCRYP_003927-RA|size1035870-processed-gene-1.22-mRNA-1;
scaffold32|size1035870	maker	CDS	166255	168273	.	-	0	ID=CCRYP_003927-RA|size1035870-processed-gene-1.22-mRNA-1:cds;Parent=CCRYP_003927-RA|size1035870-processed-gene-1.22-mRNA-1;
scaffold32|size1035870	maker	gene	100961	101614	.	-	.	ID=CCRYP_003920|size1035870-processed-gene-1.17;Name=CCRYP_003920|size1035870-processed-gene-1.17;Alias=augustus_masked-scaffold32|size1035870-processed-gene-1.17;
scaffold32|size1035870	maker	mRNA	100961	101614	.	-	.	ID=CCRYP_003920|size1035870-processed-gene-1.17-mRNA-1;Parent=CCRYP_003920|size1035870-processed-gene-1.17;Name=CCRYP_003920|size1035870-processed-gene-1.17-mRNA-1;Alias=augustus_masked-scaffold32|size1035870-processed-gene-1.17-mRNA-1;_AED=0.23;_QI=0|-1|0|1|-1|1|1|0|217;_eAED=0.23;
scaffold32|size1035870	maker	exon	100961	101614	.	-	.	ID=CCRYP_003920-RA|size1035870-processed-gene-1.17-mRNA-1:exon:553;Parent=CCRYP_003920-RA|size1035870-processed-gene-1.17-mRNA-1;
scaffold32|size1035870	maker	CDS	100961	101614	.	-	0	ID=CCRYP_003920-RA|size1035870-processed-gene-1.17-mRNA-1:cds;Parent=CCRYP_003920-RA|size1035870-processed-gene-1.17-mRNA-1;
scaffold32|size1035870	maker	gene	171951	172523	.	-	.	ID=CCRYP_003928|size1035870-processed-gene-1.23;Name=CCRYP_003928|size1035870-processed-gene-1.23;Alias=augustus_masked-scaffold32|size1035870-processed-gene-1.23;
scaffold32|size1035870	maker	mRNA	171951	172523	.	-	.	ID=CCRYP_003928|size1035870-processed-gene-1.23-mRNA-1;Parent=CCRYP_003928|size1035870-processed-gene-1.23;Name=CCRYP_003928|size1035870-processed-gene-1.23-mRNA-1;Alias=augustus_masked-scaffold32|size1035870-processed-gene-1.23-mRNA-1;_AED=0.33;_QI=0|-1|0|1|-1|1|1|0|190;_eAED=0.33;
scaffold32|size1035870	maker	exon	171951	172523	.	-	.	ID=CCRYP_003928-RA|size1035870-processed-gene-1.23-mRNA-1:exon:554;Parent=CCRYP_003928-RA|size1035870-processed-gene-1.23-mRNA-1;
scaffold32|size1035870	maker	CDS	171951	172523	.	-	0	ID=CCRYP_003928-RA|size1035870-processed-gene-1.23-mRNA-1:cds;Parent=CCRYP_003928-RA|size1035870-processed-gene-1.23-mRNA-1;
scaffold32|size1035870	maker	gene	164786	166198	.	-	.	ID=CCRYP_003926|size1035870-processed-gene-1.21;Name=CCRYP_003926|size1035870-processed-gene-1.21;Alias=augustus_masked-scaffold32|size1035870-processed-gene-1.21;
scaffold32|size1035870	maker	mRNA	164786	166198	.	-	.	ID=CCRYP_003926|size1035870-processed-gene-1.21-mRNA-1;Parent=CCRYP_003926|size1035870-processed-gene-1.21;Name=CCRYP_003926|size1035870-processed-gene-1.21-mRNA-1;Alias=augustus_masked-scaffold32|size1035870-processed-gene-1.21-mRNA-1;_AED=0.41;_QI=0|0|0|1|1|1|2|0|336;_eAED=0.41;
scaffold32|size1035870	maker	exon	165982	166198	.	-	.	ID=CCRYP_003926-RA|size1035870-processed-gene-1.21-mRNA-1:exon:556;Parent=CCRYP_003926-RA|size1035870-processed-gene-1.21-mRNA-1;
scaffold32|size1035870	maker	exon	164786	165579	.	-	.	ID=CCRYP_003926-RA|size1035870-processed-gene-1.21-mRNA-1:exon:555;Parent=CCRYP_003926-RA|size1035870-processed-gene-1.21-mRNA-1;
scaffold32|size1035870	maker	CDS	165982	166198	.	-	0	ID=CCRYP_003926-RA|size1035870-processed-gene-1.21-mRNA-1:cds;Parent=CCRYP_003926-RA|size1035870-processed-gene-1.21-mRNA-1;
scaffold32|size1035870	maker	CDS	164786	165579	.	-	2	ID=CCRYP_003926-RA|size1035870-processed-gene-1.21-mRNA-1:cds;Parent=CCRYP_003926-RA|size1035870-processed-gene-1.21-mRNA-1;
scaffold32|size1035870	maker	gene	128927	129900	.	+	.	ID=CCRYP_003924|size1035870-snap-gene-1.25;Name=CCRYP_003924|size1035870-snap-gene-1.25;Alias=maker-scaffold32|size1035870-snap-gene-1.25;
scaffold32|size1035870	maker	mRNA	128927	129900	.	+	.	ID=CCRYP_003924|size1035870-snap-gene-1.25-mRNA-1;Parent=CCRYP_003924|size1035870-snap-gene-1.25;Name=CCRYP_003924|size1035870-snap-gene-1.25-mRNA-1;Alias=maker-scaffold32|size1035870-snap-gene-1.25-mRNA-1;_AED=0.27;_QI=0|0|0|1|0|0|2|0|265;_eAED=0.27;
scaffold32|size1035870	maker	exon	128927	129061	.	+	.	ID=CCRYP_003924-RA|size1035870-snap-gene-1.25-mRNA-1:exon:557;Parent=CCRYP_003924-RA|size1035870-snap-gene-1.25-mRNA-1;
scaffold32|size1035870	maker	exon	129241	129900	.	+	.	ID=CCRYP_003924-RA|size1035870-snap-gene-1.25-mRNA-1:exon:558;Parent=CCRYP_003924-RA|size1035870-snap-gene-1.25-mRNA-1;
scaffold32|size1035870	maker	CDS	128927	129061	.	+	0	ID=CCRYP_003924-RA|size1035870-snap-gene-1.25-mRNA-1:cds;Parent=CCRYP_003924-RA|size1035870-snap-gene-1.25-mRNA-1;
scaffold32|size1035870	maker	CDS	129241	129900	.	+	0	ID=CCRYP_003924-RA|size1035870-snap-gene-1.25-mRNA-1:cds;Parent=CCRYP_003924-RA|size1035870-snap-gene-1.25-mRNA-1;
scaffold32|size1035870	augustus_masked	match	123658	125301	0.91	+	.	ID=scaffold32|size1035870:hit:8271:4.5.0.1;Name=augustus_masked-scaffold32|size1035870-abinit-gene-1.15-mRNA-1
scaffold32|size1035870	augustus_masked	match_part	123658	125301	0.91	+	.	ID=scaffold32|size1035870:hsp:17509:4.5.0.1;Parent=scaffold32|size1035870:hit:8271:4.5.0.1;Target=augustus_masked-scaffold32|size1035870-abinit-gene-1.15-mRNA-1 1 1644 +;Gap=M1644
scaffold32|size1035870	augustus_masked	match	128041	128658	0.88	+	.	ID=scaffold32|size1035870:hit:8272:4.5.0.1;Name=augustus_masked-scaffold32|size1035870-abinit-gene-1.16-mRNA-1
scaffold32|size1035870	augustus_masked	match_part	128041	128658	0.88	+	.	ID=scaffold32|size1035870:hsp:17510:4.5.0.1;Parent=scaffold32|size1035870:hit:8272:4.5.0.1;Target=augustus_masked-scaffold32|size1035870-abinit-gene-1.16-mRNA-1 1 618 +;Gap=M618
scaffold32|size1035870	augustus_masked	match	100961	101614	1	-	.	ID=scaffold32|size1035870:hit:8273:4.5.0.1;Name=augustus_masked-scaffold32|size1035870-abinit-gene-1.17-mRNA-1
scaffold32|size1035870	augustus_masked	match_part	100961	101614	1	-	.	ID=scaffold32|size1035870:hsp:17511:4.5.0.1;Parent=scaffold32|size1035870:hit:8273:4.5.0.1;Target=augustus_masked-scaffold32|size1035870-abinit-gene-1.17-mRNA-1 1 654 +;Gap=M654
scaffold32|size1035870	augustus_masked	match	104187	107937	1	-	.	ID=scaffold32|size1035870:hit:8274:4.5.0.1;Name=augustus_masked-scaffold32|size1035870-abinit-gene-1.18-mRNA-1
scaffold32|size1035870	augustus_masked	match_part	107555	107937	1	-	.	ID=scaffold32|size1035870:hsp:17512:4.5.0.1;Parent=scaffold32|size1035870:hit:8274:4.5.0.1;Target=augustus_masked-scaffold32|size1035870-abinit-gene-1.18-mRNA-1 3260 3642 +;Gap=M383
scaffold32|size1035870	augustus_masked	match_part	104187	107445	1	-	.	ID=scaffold32|size1035870:hsp:17513:4.5.0.1;Parent=scaffold32|size1035870:hit:8274:4.5.0.1;Target=augustus_masked-scaffold32|size1035870-abinit-gene-1.18-mRNA-1 1 3259 +;Gap=M3259
scaffold32|size1035870	augustus_masked	match	123333	123593	0.86	-	.	ID=scaffold32|size1035870:hit:8275:4.5.0.1;Name=augustus_masked-scaffold32|size1035870-abinit-gene-1.19-mRNA-1
scaffold32|size1035870	augustus_masked	match_part	123333	123593	0.86	-	.	ID=scaffold32|size1035870:hsp:17514:4.5.0.1;Parent=scaffold32|size1035870:hit:8275:4.5.0.1;Target=augustus_masked-scaffold32|size1035870-abinit-gene-1.19-mRNA-1 1 261 +;Gap=M261
scaffold32|size1035870	augustus_masked	match	134297	136436	0.93	-	.	ID=scaffold32|size1035870:hit:8276:4.5.0.1;Name=augustus_masked-scaffold32|size1035870-abinit-gene-1.20-mRNA-1
scaffold32|size1035870	augustus_masked	match_part	135701	136436	0.93	-	.	ID=scaffold32|size1035870:hsp:17515:4.5.0.1;Parent=scaffold32|size1035870:hit:8276:4.5.0.1;Target=augustus_masked-scaffold32|size1035870-abinit-gene-1.20-mRNA-1 1248 1983 +;Gap=M736
scaffold32|size1035870	augustus_masked	match_part	134951	135628	0.93	-	.	ID=scaffold32|size1035870:hsp:17516:4.5.0.1;Parent=scaffold32|size1035870:hit:8276:4.5.0.1;Target=augustus_masked-scaffold32|size1035870-abinit-gene-1.20-mRNA-1 570 1247 +;Gap=M678
scaffold32|size1035870	augustus_masked	match_part	134297	134865	0.93	-	.	ID=scaffold32|size1035870:hsp:17517:4.5.0.1;Parent=scaffold32|size1035870:hit:8276:4.5.0.1;Target=augustus_masked-scaffold32|size1035870-abinit-gene-1.20-mRNA-1 1 569 +;Gap=M569
scaffold32|size1035870	augustus_masked	match	164786	166198	0.29	-	.	ID=scaffold32|size1035870:hit:8277:4.5.0.1;Name=augustus_masked-scaffold32|size1035870-abinit-gene-1.21-mRNA-1
scaffold32|size1035870	augustus_masked	match_part	165982	166198	0.29	-	.	ID=scaffold32|size1035870:hsp:17518:4.5.0.1;Parent=scaffold32|size1035870:hit:8277:4.5.0.1;Target=augustus_masked-scaffold32|size1035870-abinit-gene-1.21-mRNA-1 795 1011 +;Gap=M217
scaffold32|size1035870	augustus_masked	match_part	164786	165579	0.29	-	.	ID=scaffold32|size1035870:hsp:17519:4.5.0.1;Parent=scaffold32|size1035870:hit:8277:4.5.0.1;Target=augustus_masked-scaffold32|size1035870-abinit-gene-1.21-mRNA-1 1 794 +;Gap=M794
scaffold32|size1035870	augustus_masked	match	166255	170089	0.13	-	.	ID=scaffold32|size1035870:hit:8278:4.5.0.1;Name=augustus_masked-scaffold32|size1035870-abinit-gene-1.22-mRNA-1
scaffold32|size1035870	augustus_masked	match_part	169048	170089	0.13	-	.	ID=scaffold32|size1035870:hsp:17520:4.5.0.1;Parent=scaffold32|size1035870:hit:8278:4.5.0.1;Target=augustus_masked-scaffold32|size1035870-abinit-gene-1.22-mRNA-1 2565 3606 +;Gap=M1042
scaffold32|size1035870	augustus_masked	match_part	168344	168888	0.13	-	.	ID=scaffold32|size1035870:hsp:17521:4.5.0.1;Parent=scaffold32|size1035870:hit:8278:4.5.0.1;Target=augustus_masked-scaffold32|size1035870-abinit-gene-1.22-mRNA-1 2020 2564 +;Gap=M545
scaffold32|size1035870	augustus_masked	match_part	166255	168273	0.13	-	.	ID=scaffold32|size1035870:hsp:17522:4.5.0.1;Parent=scaffold32|size1035870:hit:8278:4.5.0.1;Target=augustus_masked-scaffold32|size1035870-abinit-gene-1.22-mRNA-1 1 2019 +;Gap=M2019
scaffold32|size1035870	augustus_masked	match	171951	172523	0.54	-	.	ID=scaffold32|size1035870:hit:8279:4.5.0.1;Name=augustus_masked-scaffold32|size1035870-abinit-gene-1.23-mRNA-1
scaffold32|size1035870	augustus_masked	match_part	171951	172523	0.54	-	.	ID=scaffold32|size1035870:hsp:17523:4.5.0.1;Parent=scaffold32|size1035870:hit:8279:4.5.0.1;Target=augustus_masked-scaffold32|size1035870-abinit-gene-1.23-mRNA-1 1 573 +;Gap=M573
scaffold32|size1035870	model_gff:maker	match	104187	107715	3429	-	.	ID=scaffold32|size1035870:hit:8280:4.5.0.1;Name=maker-scaffold32|size1035870-exonerate_protein2genome-gene-1.6-mRNA-1;score=3429
scaffold32|size1035870	model_gff:maker	match_part	107555	107715	.	-	.	ID=scaffold32|size1035870:hsp:17524:4.5.0.1;Parent=scaffold32|size1035870:hit:8280:4.5.0.1;Target=maker-scaffold32|size1035870-exonerate_protein2genome-gene-1.6-mRNA-1 3269 3429 +;Gap=M161
scaffold32|size1035870	model_gff:maker	match_part	104187	107454	.	-	.	ID=scaffold32|size1035870:hsp:17525:4.5.0.1;Parent=scaffold32|size1035870:hit:8280:4.5.0.1;Target=maker-scaffold32|size1035870-exonerate_protein2genome-gene-1.6-mRNA-1 1 3268 +;Gap=M3268
scaffold32|size1035870	model_gff:maker	match	104187	106322	2136	-	.	ID=scaffold32|size1035870:hit:8281:4.5.0.1;Name=maker-scaffold32|size1035870-exonerate_protein2genome-gene-1.6-mRNA-2;score=2136
scaffold32|size1035870	model_gff:maker	match_part	104187	106322	.	-	.	ID=scaffold32|size1035870:hsp:17526:4.5.0.1;Parent=scaffold32|size1035870:hit:8281:4.5.0.1;Target=maker-scaffold32|size1035870-exonerate_protein2genome-gene-1.6-mRNA-2 1 2136 +;Gap=M2136
scaffold32|size1035870	model_gff:maker	match	134159	136532	10642	-	.	ID=scaffold32|size1035870:hit:8282:4.5.0.1;Name=maker-scaffold32|size1035870-exonerate_est2genome-gene-1.2-mRNA-1;score=10642
scaffold32|size1035870	model_gff:maker	match_part	135701	136532	.	-	.	ID=scaffold32|size1035870:hsp:17527:4.5.0.1;Parent=scaffold32|size1035870:hit:8282:4.5.0.1;Target=maker-scaffold32|size1035870-exonerate_est2genome-gene-1.2-mRNA-1 1308 2139 +;Gap=M832
scaffold32|size1035870	model_gff:maker	match_part	135295	135628	.	-	.	ID=scaffold32|size1035870:hsp:17528:4.5.0.1;Parent=scaffold32|size1035870:hit:8282:4.5.0.1;Target=maker-scaffold32|size1035870-exonerate_est2genome-gene-1.2-mRNA-1 974 1307 +;Gap=M334
scaffold32|size1035870	model_gff:maker	match_part	134951	135216	.	-	.	ID=scaffold32|size1035870:hsp:17529:4.5.0.1;Parent=scaffold32|size1035870:hit:8282:4.5.0.1;Target=maker-scaffold32|size1035870-exonerate_est2genome-gene-1.2-mRNA-1 708 973 +;Gap=M266
scaffold32|size1035870	model_gff:maker	match_part	134159	134865	.	-	.	ID=scaffold32|size1035870:hsp:17530:4.5.0.1;Parent=scaffold32|size1035870:hit:8282:4.5.0.1;Target=maker-scaffold32|size1035870-exonerate_est2genome-gene-1.2-mRNA-1 1 707 +;Gap=M707
scaffold32|size1035870	model_gff:maker	match	134159	136532	11052	-	.	ID=scaffold32|size1035870:hit:8283:4.5.0.1;Name=maker-scaffold32|size1035870-exonerate_est2genome-gene-1.2-mRNA-2;score=11052
scaffold32|size1035870	model_gff:maker	match_part	135701	136532	.	-	.	ID=scaffold32|size1035870:hsp:17531:4.5.0.1;Parent=scaffold32|size1035870:hit:8283:4.5.0.1;Target=maker-scaffold32|size1035870-exonerate_est2genome-gene-1.2-mRNA-2 1386 2217 +;Gap=M832
scaffold32|size1035870	model_gff:maker	match_part	134951	135628	.	-	.	ID=scaffold32|size1035870:hsp:17532:4.5.0.1;Parent=scaffold32|size1035870:hit:8283:4.5.0.1;Target=maker-scaffold32|size1035870-exonerate_est2genome-gene-1.2-mRNA-2 1 678 +;Gap=M678
scaffold32|size1035870	model_gff:maker	match_part	134159	134865	.	-	.	ID=scaffold32|size1035870:hsp:17533:4.5.0.1;Parent=scaffold32|size1035870:hit:8283:4.5.0.1;Target=maker-scaffold32|size1035870-exonerate_est2genome-gene-1.2-mRNA-2 679 1385 +;Gap=M707
scaffold32|size1035870	model_gff:maker	match	134159	136532	11430	-	.	ID=scaffold32|size1035870:hit:8284:4.5.0.1;Name=maker-scaffold32|size1035870-exonerate_est2genome-gene-1.2-mRNA-3;score=11430
scaffold32|size1035870	model_gff:maker	match_part	134951	136532	.	-	.	ID=scaffold32|size1035870:hsp:17534:4.5.0.1;Parent=scaffold32|size1035870:hit:8284:4.5.0.1;Target=maker-scaffold32|size1035870-exonerate_est2genome-gene-1.2-mRNA-3 1 1582 +;Gap=M1582
scaffold32|size1035870	model_gff:maker	match_part	134159	134865	.	-	.	ID=scaffold32|size1035870:hsp:17535:4.5.0.1;Parent=scaffold32|size1035870:hit:8284:4.5.0.1;Target=maker-scaffold32|size1035870-exonerate_est2genome-gene-1.2-mRNA-3 1583 2289 +;Gap=M707
scaffold32|size1035870	model_gff:maker	match	165406	166252	771	-	.	ID=scaffold32|size1035870:hit:8285:4.5.0.1;Name=maker-scaffold32|size1035870-exonerate_protein2genome-gene-1.7-mRNA-1;score=771
scaffold32|size1035870	model_gff:maker	match_part	165978	166252	.	-	.	ID=scaffold32|size1035870:hsp:17536:4.5.0.1;Parent=scaffold32|size1035870:hit:8285:4.5.0.1;Target=maker-scaffold32|size1035870-exonerate_protein2genome-gene-1.7-mRNA-1 497 771 +;Gap=M275
scaffold32|size1035870	model_gff:maker	match_part	165406	165901	.	-	.	ID=scaffold32|size1035870:hsp:17537:4.5.0.1;Parent=scaffold32|size1035870:hit:8285:4.5.0.1;Target=maker-scaffold32|size1035870-exonerate_protein2genome-gene-1.7-mRNA-1 1 496 +;Gap=M496
scaffold32|size1035870	model_gff:maker	match	166255	168537	2283	-	.	ID=scaffold32|size1035870:hit:8286:4.5.0.1;Name=maker-scaffold32|size1035870-exonerate_protein2genome-gene-1.7-mRNA-2;score=2283
scaffold32|size1035870	model_gff:maker	match_part	166255	168537	.	-	.	ID=scaffold32|size1035870:hsp:17538:4.5.0.1;Parent=scaffold32|size1035870:hit:8286:4.5.0.1;Target=maker-scaffold32|size1035870-exonerate_protein2genome-gene-1.7-mRNA-2 1 2283 +;Gap=M2283
scaffold32|size1035870	model_gff:maker	match	166255	168309	2055	-	.	ID=scaffold32|size1035870:hit:8287:4.5.0.1;Name=maker-scaffold32|size1035870-exonerate_protein2genome-gene-1.7-mRNA-3;score=2055
scaffold32|size1035870	model_gff:maker	match_part	166255	168309	.	-	.	ID=scaffold32|size1035870:hsp:17539:4.5.0.1;Parent=scaffold32|size1035870:hit:8287:4.5.0.1;Target=maker-scaffold32|size1035870-exonerate_protein2genome-gene-1.7-mRNA-3 1 2055 +;Gap=M2055
scaffold32|size1035870	model_gff:maker	match	166255	167997	1743	-	.	ID=scaffold32|size1035870:hit:8288:4.5.0.1;Name=maker-scaffold32|size1035870-exonerate_protein2genome-gene-1.7-mRNA-4;score=1743
scaffold32|size1035870	model_gff:maker	match_part	166255	167997	.	-	.	ID=scaffold32|size1035870:hsp:17540:4.5.0.1;Parent=scaffold32|size1035870:hit:8288:4.5.0.1;Target=maker-scaffold32|size1035870-exonerate_protein2genome-gene-1.7-mRNA-4 1 1743 +;Gap=M1743
scaffold32|size1035870	model_gff:maker	match	166255	167355	1101	-	.	ID=scaffold32|size1035870:hit:8289:4.5.0.1;Name=maker-scaffold32|size1035870-exonerate_protein2genome-gene-1.7-mRNA-5;score=1101
scaffold32|size1035870	model_gff:maker	match_part	166255	167355	.	-	.	ID=scaffold32|size1035870:hsp:17541:4.5.0.1;Parent=scaffold32|size1035870:hit:8289:4.5.0.1;Target=maker-scaffold32|size1035870-exonerate_protein2genome-gene-1.7-mRNA-5 1 1101 +;Gap=M1101
scaffold32|size1035870	model_gff:maker	match	164786	165682	897	-	.	ID=scaffold32|size1035870:hit:8290:4.5.0.1;Name=maker-scaffold32|size1035870-exonerate_protein2genome-gene-1.7-mRNA-6;score=897
scaffold32|size1035870	model_gff:maker	match_part	164786	165682	.	-	.	ID=scaffold32|size1035870:hsp:17542:4.5.0.1;Parent=scaffold32|size1035870:hit:8290:4.5.0.1;Target=maker-scaffold32|size1035870-exonerate_protein2genome-gene-1.7-mRNA-6 1 897 +;Gap=M897
scaffold32|size1035870	model_gff:maker	match	164786	165607	822	-	.	ID=scaffold32|size1035870:hit:8291:4.5.0.1;Name=maker-scaffold32|size1035870-exonerate_protein2genome-gene-1.7-mRNA-7;score=822
scaffold32|size1035870	model_gff:maker	match_part	164786	165607	.	-	.	ID=scaffold32|size1035870:hsp:17543:4.5.0.1;Parent=scaffold32|size1035870:hit:8291:4.5.0.1;Target=maker-scaffold32|size1035870-exonerate_protein2genome-gene-1.7-mRNA-7 1 822 +;Gap=M822
scaffold32|size1035870	model_gff:maker	match	164786	165409	624	-	.	ID=scaffold32|size1035870:hit:8292:4.5.0.1;Name=maker-scaffold32|size1035870-exonerate_protein2genome-gene-1.7-mRNA-8;score=624
scaffold32|size1035870	model_gff:maker	match_part	164786	165409	.	-	.	ID=scaffold32|size1035870:hsp:17544:4.5.0.1;Parent=scaffold32|size1035870:hit:8292:4.5.0.1;Target=maker-scaffold32|size1035870-exonerate_protein2genome-gene-1.7-mRNA-8 1 624 +;Gap=M624
scaffold32|size1035870	model_gff:maker	match	164786	165334	549	-	.	ID=scaffold32|size1035870:hit:8293:4.5.0.1;Name=maker-scaffold32|size1035870-exonerate_protein2genome-gene-1.7-mRNA-9;score=549
scaffold32|size1035870	model_gff:maker	match_part	164786	165334	.	-	.	ID=scaffold32|size1035870:hsp:17545:4.5.0.1;Parent=scaffold32|size1035870:hit:8293:4.5.0.1;Target=maker-scaffold32|size1035870-exonerate_protein2genome-gene-1.7-mRNA-9 1 549 +;Gap=M549
scaffold32|size1035870	model_gff:maker	match	164848	165246	399	-	.	ID=scaffold32|size1035870:hit:8294:4.5.0.1;Name=maker-scaffold32|size1035870-exonerate_protein2genome-gene-1.7-mRNA-10;score=399
scaffold32|size1035870	model_gff:maker	match_part	164848	165246	.	-	.	ID=scaffold32|size1035870:hsp:17546:4.5.0.1;Parent=scaffold32|size1035870:hit:8294:4.5.0.1;Target=maker-scaffold32|size1035870-exonerate_protein2genome-gene-1.7-mRNA-10 1 399 +;Gap=M399
scaffold32|size1035870	model_gff:maker	match	165923	166252	330	-	.	ID=scaffold32|size1035870:hit:8295:4.5.0.1;Name=maker-scaffold32|size1035870-exonerate_protein2genome-gene-1.7-mRNA-11;score=330
scaffold32|size1035870	model_gff:maker	match_part	165923	166252	.	-	.	ID=scaffold32|size1035870:hsp:17547:4.5.0.1;Parent=scaffold32|size1035870:hit:8295:4.5.0.1;Target=maker-scaffold32|size1035870-exonerate_protein2genome-gene-1.7-mRNA-11 1 330 +;Gap=M330
scaffold32|size1035870	model_gff:maker	match	129289	129957	669	+	.	ID=scaffold32|size1035870:hit:8296:4.5.0.1;Name=maker-scaffold32|size1035870-exonerate_protein2genome-gene-1.4-mRNA-1;score=669
scaffold32|size1035870	model_gff:maker	match_part	129289	129957	.	+	.	ID=scaffold32|size1035870:hsp:17548:4.5.0.1;Parent=scaffold32|size1035870:hit:8296:4.5.0.1;Target=maker-scaffold32|size1035870-exonerate_protein2genome-gene-1.4-mRNA-1 1 669 +;Gap=M669
scaffold32|size1035870	model_gff:maker	match	129532	129957	426	+	.	ID=scaffold32|size1035870:hit:8297:4.5.0.1;Name=maker-scaffold32|size1035870-exonerate_protein2genome-gene-1.4-mRNA-2;score=426
scaffold32|size1035870	model_gff:maker	match_part	129532	129957	.	+	.	ID=scaffold32|size1035870:hsp:17549:4.5.0.1;Parent=scaffold32|size1035870:hit:8297:4.5.0.1;Target=maker-scaffold32|size1035870-exonerate_protein2genome-gene-1.4-mRNA-2 1 426 +;Gap=M426
scaffold32|size1035870	model_gff:maker	match	129667	129957	291	+	.	ID=scaffold32|size1035870:hit:8298:4.5.0.1;Name=maker-scaffold32|size1035870-exonerate_protein2genome-gene-1.4-mRNA-3;score=291
scaffold32|size1035870	model_gff:maker	match_part	129667	129957	.	+	.	ID=scaffold32|size1035870:hsp:17550:4.5.0.1;Parent=scaffold32|size1035870:hit:8298:4.5.0.1;Target=maker-scaffold32|size1035870-exonerate_protein2genome-gene-1.4-mRNA-3 1 291 +;Gap=M291
scaffold32|size1035870	model_gff:maker	match	100961	101614	654	-	.	ID=scaffold32|size1035870:hit:8299:4.5.0.1;Name=maker-scaffold32|size1035870-exonerate_protein2genome-gene-1.5-mRNA-1;score=654
scaffold32|size1035870	model_gff:maker	match_part	100961	101614	.	-	.	ID=scaffold32|size1035870:hsp:17551:4.5.0.1;Parent=scaffold32|size1035870:hit:8299:4.5.0.1;Target=maker-scaffold32|size1035870-exonerate_protein2genome-gene-1.5-mRNA-1 1 654 +;Gap=M654
scaffold32|size1035870	model_gff:maker	match	172073	172555	483	-	.	ID=scaffold32|size1035870:hit:8300:4.5.0.1;Name=maker-scaffold32|size1035870-exonerate_protein2genome-gene-1.8-mRNA-1;score=483
scaffold32|size1035870	model_gff:maker	match_part	172073	172555	.	-	.	ID=scaffold32|size1035870:hsp:17552:4.5.0.1;Parent=scaffold32|size1035870:hit:8300:4.5.0.1;Target=maker-scaffold32|size1035870-exonerate_protein2genome-gene-1.8-mRNA-1 1 483 +;Gap=M483
scaffold32|size1035870	model_gff:maker	match	172073	172435	363	-	.	ID=scaffold32|size1035870:hit:8301:4.5.0.1;Name=maker-scaffold32|size1035870-exonerate_protein2genome-gene-1.8-mRNA-2;score=363
scaffold32|size1035870	model_gff:maker	match_part	172073	172435	.	-	.	ID=scaffold32|size1035870:hsp:17553:4.5.0.1;Parent=scaffold32|size1035870:hit:8301:4.5.0.1;Target=maker-scaffold32|size1035870-exonerate_protein2genome-gene-1.8-mRNA-2 1 363 +;Gap=M363
scaffold32|size1035870	model_gff:maker	match	127645	127995	351	+	.	ID=scaffold32|size1035870:hit:8302:4.5.0.1;Name=maker-scaffold32|size1035870-exonerate_protein2genome-gene-1.3-mRNA-1;score=351
scaffold32|size1035870	model_gff:maker	match_part	127645	127995	.	+	.	ID=scaffold32|size1035870:hsp:17554:4.5.0.1;Parent=scaffold32|size1035870:hit:8302:4.5.0.1;Target=maker-scaffold32|size1035870-exonerate_protein2genome-gene-1.3-mRNA-1 1 351 +;Gap=M351
scaffold32|size1035870	snap_masked	match	122013	125301	74.918	+	.	ID=scaffold32|size1035870:hit:8303:4.5.0.1;Name=snap_masked-scaffold32|size1035870-abinit-gene-1.2-mRNA-1
scaffold32|size1035870	snap_masked	match_part	122013	122034	-0.290	+	.	ID=scaffold32|size1035870:hsp:17555:4.5.0.1;Parent=scaffold32|size1035870:hit:8303:4.5.0.1;Target=snap_masked-scaffold32|size1035870-abinit-gene-1.2-mRNA-1 1 22 +;Gap=M22
scaffold32|size1035870	snap_masked	match_part	123656	125301	75.208	+	.	ID=scaffold32|size1035870:hsp:17556:4.5.0.1;Parent=scaffold32|size1035870:hit:8303:4.5.0.1;Target=snap_masked-scaffold32|size1035870-abinit-gene-1.2-mRNA-1 23 1668 +;Gap=M1646
scaffold32|size1035870	snap_masked	match	128041	128658	21.984	+	.	ID=scaffold32|size1035870:hit:8304:4.5.0.1;Name=snap_masked-scaffold32|size1035870-abinit-gene-1.3-mRNA-1
scaffold32|size1035870	snap_masked	match_part	128041	128658	21.984	+	.	ID=scaffold32|size1035870:hsp:17557:4.5.0.1;Parent=scaffold32|size1035870:hit:8304:4.5.0.1;Target=snap_masked-scaffold32|size1035870-abinit-gene-1.3-mRNA-1 1 618 +;Gap=M618
scaffold32|size1035870	snap_masked	match	128924	130534	25.761	+	.	ID=scaffold32|size1035870:hit:8305:4.5.0.1;Name=snap_masked-scaffold32|size1035870-abinit-gene-1.4-mRNA-1
scaffold32|size1035870	snap_masked	match_part	128924	129061	8.028	+	.	ID=scaffold32|size1035870:hsp:17558:4.5.0.1;Parent=scaffold32|size1035870:hit:8305:4.5.0.1;Target=snap_masked-scaffold32|size1035870-abinit-gene-1.4-mRNA-1 1 138 +;Gap=M138
scaffold32|size1035870	snap_masked	match_part	129277	129901	13.060	+	.	ID=scaffold32|size1035870:hsp:17559:4.5.0.1;Parent=scaffold32|size1035870:hit:8305:4.5.0.1;Target=snap_masked-scaffold32|size1035870-abinit-gene-1.4-mRNA-1 139 763 +;Gap=M625
scaffold32|size1035870	snap_masked	match_part	130509	130534	4.673	+	.	ID=scaffold32|size1035870:hsp:17560:4.5.0.1;Parent=scaffold32|size1035870:hit:8305:4.5.0.1;Target=snap_masked-scaffold32|size1035870-abinit-gene-1.4-mRNA-1 764 789 +;Gap=M26
scaffold32|size1035870	snap_masked	match	168623	168832	13.667	+	.	ID=scaffold32|size1035870:hit:8306:4.5.0.1;Name=snap_masked-scaffold32|size1035870-abinit-gene-1.5-mRNA-1
scaffold32|size1035870	snap_masked	match_part	168623	168832	13.667	+	.	ID=scaffold32|size1035870:hsp:17561:4.5.0.1;Parent=scaffold32|size1035870:hit:8306:4.5.0.1;Target=snap_masked-scaffold32|size1035870-abinit-gene-1.5-mRNA-1 1 210 +;Gap=M210
scaffold32|size1035870	snap_masked	match	169211	169807	45.568	+	.	ID=scaffold32|size1035870:hit:8307:4.5.0.1;Name=snap_masked-scaffold32|size1035870-abinit-gene-1.6-mRNA-1
scaffold32|size1035870	snap_masked	match_part	169211	169807	45.568	+	.	ID=scaffold32|size1035870:hsp:17562:4.5.0.1;Parent=scaffold32|size1035870:hit:8307:4.5.0.1;Target=snap_masked-scaffold32|size1035870-abinit-gene-1.6-mRNA-1 1 597 +;Gap=M597
scaffold32|size1035870	snap_masked	match	169869	170279	13.268	+	.	ID=scaffold32|size1035870:hit:8308:4.5.0.1;Name=snap_masked-scaffold32|size1035870-abinit-gene-1.7-mRNA-1
scaffold32|size1035870	snap_masked	match_part	169869	170279	13.268	+	.	ID=scaffold32|size1035870:hsp:17563:4.5.0.1;Parent=scaffold32|size1035870:hit:8308:4.5.0.1;Target=snap_masked-scaffold32|size1035870-abinit-gene-1.7-mRNA-1 1 411 +;Gap=M411
scaffold32|size1035870	snap_masked	match	100961	101614	46.78	-	.	ID=scaffold32|size1035870:hit:8309:4.5.0.1;Name=snap_masked-scaffold32|size1035870-abinit-gene-1.8-mRNA-1
scaffold32|size1035870	snap_masked	match_part	100961	101614	46.780	-	.	ID=scaffold32|size1035870:hsp:17564:4.5.0.1;Parent=scaffold32|size1035870:hit:8309:4.5.0.1;Target=snap_masked-scaffold32|size1035870-abinit-gene-1.8-mRNA-1 1 654 +;Gap=M654
scaffold32|size1035870	snap_masked	match	104187	107937	273.882	-	.	ID=scaffold32|size1035870:hit:8310:4.5.0.1;Name=snap_masked-scaffold32|size1035870-abinit-gene-1.9-mRNA-1
scaffold32|size1035870	snap_masked	match_part	107555	107937	26.494	-	.	ID=scaffold32|size1035870:hsp:17565:4.5.0.1;Parent=scaffold32|size1035870:hit:8310:4.5.0.1;Target=snap_masked-scaffold32|size1035870-abinit-gene-1.9-mRNA-1 3260 3642 +;Gap=M383
scaffold32|size1035870	snap_masked	match_part	104187	107445	247.388	-	.	ID=scaffold32|size1035870:hsp:17566:4.5.0.1;Parent=scaffold32|size1035870:hit:8310:4.5.0.1;Target=snap_masked-scaffold32|size1035870-abinit-gene-1.9-mRNA-1 1 3259 +;Gap=M3259
scaffold32|size1035870	snap_masked	match	123102	123329	13.334	-	.	ID=scaffold32|size1035870:hit:8311:4.5.0.1;Name=snap_masked-scaffold32|size1035870-abinit-gene-1.10-mRNA-1
scaffold32|size1035870	snap_masked	match_part	123102	123329	13.334	-	.	ID=scaffold32|size1035870:hsp:17567:4.5.0.1;Parent=scaffold32|size1035870:hit:8311:4.5.0.1;Target=snap_masked-scaffold32|size1035870-abinit-gene-1.10-mRNA-1 1 228 +;Gap=M228
scaffold32|size1035870	snap_masked	match	123333	123593	27.25	-	.	ID=scaffold32|size1035870:hit:8312:4.5.0.1;Name=snap_masked-scaffold32|size1035870-abinit-gene-1.11-mRNA-1
scaffold32|size1035870	snap_masked	match_part	123333	123593	27.250	-	.	ID=scaffold32|size1035870:hsp:17568:4.5.0.1;Parent=scaffold32|size1035870:hit:8312:4.5.0.1;Target=snap_masked-scaffold32|size1035870-abinit-gene-1.11-mRNA-1 1 261 +;Gap=M261
scaffold32|size1035870	snap_masked	match	134297	136436	126.499	-	.	ID=scaffold32|size1035870:hit:8313:4.5.0.1;Name=snap_masked-scaffold32|size1035870-abinit-gene-1.12-mRNA-1
scaffold32|size1035870	snap_masked	match_part	135701	136436	31.627	-	.	ID=scaffold32|size1035870:hsp:17569:4.5.0.1;Parent=scaffold32|size1035870:hit:8313:4.5.0.1;Target=snap_masked-scaffold32|size1035870-abinit-gene-1.12-mRNA-1 1248 1983 +;Gap=M736
scaffold32|size1035870	snap_masked	match_part	134951	135628	67.210	-	.	ID=scaffold32|size1035870:hsp:17570:4.5.0.1;Parent=scaffold32|size1035870:hit:8313:4.5.0.1;Target=snap_masked-scaffold32|size1035870-abinit-gene-1.12-mRNA-1 570 1247 +;Gap=M678
scaffold32|size1035870	snap_masked	match_part	134297	134865	27.662	-	.	ID=scaffold32|size1035870:hsp:17571:4.5.0.1;Parent=scaffold32|size1035870:hit:8313:4.5.0.1;Target=snap_masked-scaffold32|size1035870-abinit-gene-1.12-mRNA-1 1 569 +;Gap=M569
scaffold32|size1035870	snap_masked	match	164786	165409	29.417	-	.	ID=scaffold32|size1035870:hit:8314:4.5.0.1;Name=snap_masked-scaffold32|size1035870-abinit-gene-1.13-mRNA-1
scaffold32|size1035870	snap_masked	match_part	164786	165409	29.417	-	.	ID=scaffold32|size1035870:hsp:17572:4.5.0.1;Parent=scaffold32|size1035870:hit:8314:4.5.0.1;Target=snap_masked-scaffold32|size1035870-abinit-gene-1.13-mRNA-1 1 624 +;Gap=M624
scaffold32|size1035870	snap_masked	match	165923	168537	56.373	-	.	ID=scaffold32|size1035870:hit:8315:4.5.0.1;Name=snap_masked-scaffold32|size1035870-abinit-gene-1.14-mRNA-1
scaffold32|size1035870	snap_masked	match_part	166312	168537	37.990	-	.	ID=scaffold32|size1035870:hsp:17573:4.5.0.1;Parent=scaffold32|size1035870:hit:8315:4.5.0.1;Target=snap_masked-scaffold32|size1035870-abinit-gene-1.14-mRNA-1 358 2583 +;Gap=M2226
scaffold32|size1035870	snap_masked	match_part	165923	166279	18.383	-	.	ID=scaffold32|size1035870:hsp:17574:4.5.0.1;Parent=scaffold32|size1035870:hit:8315:4.5.0.1;Target=snap_masked-scaffold32|size1035870-abinit-gene-1.14-mRNA-1 1 357 +;Gap=M357
###
scaffold32|size1035870	maker	gene	239088	239432	.	+	.	ID=CCRYP_003933|size1035870-processed-gene-2.4;Name=CCRYP_003933|size1035870-processed-gene-2.4;Alias=augustus_masked-scaffold32|size1035870-processed-gene-2.4;
scaffold32|size1035870	maker	mRNA	239088	239432	.	+	.	ID=CCRYP_003933|size1035870-processed-gene-2.4-mRNA-1;Parent=CCRYP_003933|size1035870-processed-gene-2.4;Name=CCRYP_003933|size1035870-processed-gene-2.4-mRNA-1;Alias=augustus_masked-scaffold32|size1035870-processed-gene-2.4-mRNA-1;_AED=0.29;_QI=0|-1|0|1|-1|1|1|0|114;_eAED=0.29;
scaffold32|size1035870	maker	exon	239088	239432	.	+	.	ID=CCRYP_003933-RA|size1035870-processed-gene-2.4-mRNA-1:exon:559;Parent=CCRYP_003933-RA|size1035870-processed-gene-2.4-mRNA-1;
scaffold32|size1035870	maker	CDS	239088	239432	.	+	0	ID=CCRYP_003933-RA|size1035870-processed-gene-2.4-mRNA-1:cds;Parent=CCRYP_003933-RA|size1035870-processed-gene-2.4-mRNA-1;
scaffold32|size1035870	maker	gene	196973	201444	.	-	.	ID=CCRYP_003929|size1035870-processed-gene-2.3;Name=CCRYP_003929|size1035870-processed-gene-2.3;Alias=augustus_masked-scaffold32|size1035870-processed-gene-2.3;
scaffold32|size1035870	maker	mRNA	196973	201444	.	-	.	ID=CCRYP_003929|size1035870-processed-gene-2.3-mRNA-1;Parent=CCRYP_003929|size1035870-processed-gene-2.3;Name=CCRYP_003929|size1035870-processed-gene-2.3-mRNA-1;Alias=augustus_masked-scaffold32|size1035870-processed-gene-2.3-mRNA-1;_AED=0.01;_QI=513|1|1|1|1|1|2|526|1114;_eAED=0.01;
scaffold32|size1035870	maker	exon	196973	198362	.	-	.	ID=CCRYP_003929-RA|size1035870-processed-gene-2.3-mRNA-1:exon:561;Parent=CCRYP_003929-RA|size1035870-processed-gene-2.3-mRNA-1;
scaffold32|size1035870	maker	exon	198451	201444	.	-	.	ID=CCRYP_003929-RA|size1035870-processed-gene-2.3-mRNA-1:exon:560;Parent=CCRYP_003929-RA|size1035870-processed-gene-2.3-mRNA-1;
scaffold32|size1035870	maker	five_prime_UTR	200932	201444	.	-	.	ID=CCRYP_003929-RA|size1035870-processed-gene-2.3-mRNA-1:five_prime_utr;Parent=CCRYP_003929-RA|size1035870-processed-gene-2.3-mRNA-1;
scaffold32|size1035870	maker	CDS	198451	200931	.	-	0	ID=CCRYP_003929-RA|size1035870-processed-gene-2.3-mRNA-1:cds;Parent=CCRYP_003929-RA|size1035870-processed-gene-2.3-mRNA-1;
scaffold32|size1035870	maker	CDS	197499	198362	.	-	0	ID=CCRYP_003929-RA|size1035870-processed-gene-2.3-mRNA-1:cds;Parent=CCRYP_003929-RA|size1035870-processed-gene-2.3-mRNA-1;
scaffold32|size1035870	maker	three_prime_UTR	196973	197498	.	-	.	ID=CCRYP_003929-RA|size1035870-processed-gene-2.3-mRNA-1:three_prime_utr;Parent=CCRYP_003929-RA|size1035870-processed-gene-2.3-mRNA-1;
scaffold32|size1035870	maker	gene	282292	285525	.	-	.	ID=CCRYP_003935|size1035870-exonerate_est2genome-gene-2.4;Name=CCRYP_003935|size1035870-exonerate_est2genome-gene-2.4;Alias=maker-scaffold32|size1035870-exonerate_est2genome-gene-2.4;
scaffold32|size1035870	maker	mRNA	282292	285525	.	-	.	ID=CCRYP_003935|size1035870-exonerate_est2genome-gene-2.4-mRNA-1;Parent=CCRYP_003935|size1035870-exonerate_est2genome-gene-2.4;Name=CCRYP_003935|size1035870-exonerate_est2genome-gene-2.4-mRNA-1;Alias=maker-scaffold32|size1035870-exonerate_est2genome-gene-2.4-mRNA-1;_AED=0.02;_QI=326|1|1|1|0|0|2|450|783;_eAED=0.02;score=15621;
scaffold32|size1035870	maker	exon	282590	285525	.	-	.	ID=CCRYP_003935-RA|size1035870-exonerate_est2genome-gene-2.4-mRNA-1:exon:563;Parent=CCRYP_003935-RA|size1035870-exonerate_est2genome-gene-2.4-mRNA-1;
scaffold32|size1035870	maker	exon	282292	282483	.	-	.	ID=CCRYP_003935-RA|size1035870-exonerate_est2genome-gene-2.4-mRNA-1:exon:562;Parent=CCRYP_003935-RA|size1035870-exonerate_est2genome-gene-2.4-mRNA-1;
scaffold32|size1035870	maker	five_prime_UTR	285200	285525	.	-	.	ID=CCRYP_003935-RA|size1035870-exonerate_est2genome-gene-2.4-mRNA-1:five_prime_utr;Parent=CCRYP_003935-RA|size1035870-exonerate_est2genome-gene-2.4-mRNA-1;
scaffold32|size1035870	maker	CDS	282848	285199	.	-	0	ID=CCRYP_003935-RA|size1035870-exonerate_est2genome-gene-2.4-mRNA-1:cds;Parent=CCRYP_003935-RA|size1035870-exonerate_est2genome-gene-2.4-mRNA-1;
scaffold32|size1035870	maker	three_prime_UTR	282590	282847	.	-	.	ID=CCRYP_003935-RA|size1035870-exonerate_est2genome-gene-2.4-mRNA-1:three_prime_utr;Parent=CCRYP_003935-RA|size1035870-exonerate_est2genome-gene-2.4-mRNA-1;
scaffold32|size1035870	maker	three_prime_UTR	282292	282483	.	-	.	ID=CCRYP_003935-RA|size1035870-exonerate_est2genome-gene-2.4-mRNA-1:three_prime_utr;Parent=CCRYP_003935-RA|size1035870-exonerate_est2genome-gene-2.4-mRNA-1;
scaffold32|size1035870	maker	gene	208398	210361	.	-	.	ID=CCRYP_003930|size1035870-augustus-gene-2.21;Name=CCRYP_003930|size1035870-augustus-gene-2.21;Alias=maker-scaffold32|size1035870-augustus-gene-2.21;
scaffold32|size1035870	maker	mRNA	208398	210361	.	-	.	ID=CCRYP_003930|size1035870-augustus-gene-2.21-mRNA-1;Parent=CCRYP_003930|size1035870-augustus-gene-2.21;Name=CCRYP_003930|size1035870-augustus-gene-2.21-mRNA-1;Alias=maker-scaffold32|size1035870-augustus-gene-2.21-mRNA-1;_AED=0.10;_QI=268|1|1|1|0|0|5|732|192;_eAED=0.10;
scaffold32|size1035870	maker	mRNA	208398	210361	.	-	.	ID=CCRYP_003930|size1035870-augustus-gene-2.21-mRNA-2;Parent=CCRYP_003930|size1035870-augustus-gene-2.21;Name=CCRYP_003930|size1035870-augustus-gene-2.21-mRNA-2;Alias=maker-scaffold32|size1035870-augustus-gene-2.21-mRNA-2;_AED=0.08;_QI=343|1|1|1|0|0|4|732|192;_eAED=0.08;
scaffold32|size1035870	maker	exon	210005	210361	.	-	.	ID=CCRYP_003930-RA|size1035870-augustus-gene-2.21-mRNA-2:exon:569;Parent=CCRYP_003930-RA|size1035870-augustus-gene-2.21-mRNA-2;
scaffold32|size1035870	maker	exon	208398	209085	.	-	.	ID=CCRYP_003930-RB|size1035870-augustus-gene-2.21-mRNA-1:exon:568;Parent=CCRYP_003930-RB|size1035870-augustus-gene-2.21-mRNA-1,CCRYP_003930-RB|size1035870-augustus-gene-2.21-mRNA-2;
scaffold32|size1035870	maker	exon	209160	209686	.	-	.	ID=CCRYP_003930-RB|size1035870-augustus-gene-2.21-mRNA-1:exon:567;Parent=CCRYP_003930-RB|size1035870-augustus-gene-2.21-mRNA-1,CCRYP_003930-RB|size1035870-augustus-gene-2.21-mRNA-2;
scaffold32|size1035870	maker	exon	209775	209856	.	-	.	ID=CCRYP_003930-RB|size1035870-augustus-gene-2.21-mRNA-1:exon:566;Parent=CCRYP_003930-RB|size1035870-augustus-gene-2.21-mRNA-1,CCRYP_003930-RB|size1035870-augustus-gene-2.21-mRNA-2;
scaffold32|size1035870	maker	exon	210005	210131	.	-	.	ID=CCRYP_003930-RB|size1035870-augustus-gene-2.21-mRNA-1:exon:565;Parent=CCRYP_003930-RB|size1035870-augustus-gene-2.21-mRNA-1;
scaffold32|size1035870	maker	exon	210207	210361	.	-	.	ID=CCRYP_003930-RB|size1035870-augustus-gene-2.21-mRNA-1:exon:564;Parent=CCRYP_003930-RB|size1035870-augustus-gene-2.21-mRNA-1;
scaffold32|size1035870	maker	five_prime_UTR	210207	210361	.	-	.	ID=CCRYP_003930-RB|size1035870-augustus-gene-2.21-mRNA-1:five_prime_utr;Parent=CCRYP_003930-RB|size1035870-augustus-gene-2.21-mRNA-1;
scaffold32|size1035870	maker	five_prime_UTR	210019	210131	.	-	.	ID=CCRYP_003930-RB|size1035870-augustus-gene-2.21-mRNA-1:five_prime_utr;Parent=CCRYP_003930-RB|size1035870-augustus-gene-2.21-mRNA-1;
scaffold32|size1035870	maker	CDS	210005	210018	.	-	0	ID=CCRYP_003930-RB|size1035870-augustus-gene-2.21-mRNA-1:cds;Parent=CCRYP_003930-RB|size1035870-augustus-gene-2.21-mRNA-1;
scaffold32|size1035870	maker	CDS	209775	209856	.	-	1	ID=CCRYP_003930-RB|size1035870-augustus-gene-2.21-mRNA-1:cds;Parent=CCRYP_003930-RB|size1035870-augustus-gene-2.21-mRNA-1;
scaffold32|size1035870	maker	CDS	209204	209686	.	-	0	ID=CCRYP_003930-RB|size1035870-augustus-gene-2.21-mRNA-1:cds;Parent=CCRYP_003930-RB|size1035870-augustus-gene-2.21-mRNA-1;
scaffold32|size1035870	maker	three_prime_UTR	209160	209203	.	-	.	ID=CCRYP_003930-RB|size1035870-augustus-gene-2.21-mRNA-1:three_prime_utr;Parent=CCRYP_003930-RB|size1035870-augustus-gene-2.21-mRNA-1;
scaffold32|size1035870	maker	three_prime_UTR	208398	209085	.	-	.	ID=CCRYP_003930-RB|size1035870-augustus-gene-2.21-mRNA-1:three_prime_utr;Parent=CCRYP_003930-RB|size1035870-augustus-gene-2.21-mRNA-1;
scaffold32|size1035870	maker	five_prime_UTR	210019	210361	.	-	.	ID=CCRYP_003930-RA|size1035870-augustus-gene-2.21-mRNA-2:five_prime_utr;Parent=CCRYP_003930-RA|size1035870-augustus-gene-2.21-mRNA-2;
scaffold32|size1035870	maker	CDS	210005	210018	.	-	0	ID=CCRYP_003930-RA|size1035870-augustus-gene-2.21-mRNA-2:cds;Parent=CCRYP_003930-RA|size1035870-augustus-gene-2.21-mRNA-2;
scaffold32|size1035870	maker	CDS	209775	209856	.	-	1	ID=CCRYP_003930-RA|size1035870-augustus-gene-2.21-mRNA-2:cds;Parent=CCRYP_003930-RA|size1035870-augustus-gene-2.21-mRNA-2;
scaffold32|size1035870	maker	CDS	209204	209686	.	-	0	ID=CCRYP_003930-RA|size1035870-augustus-gene-2.21-mRNA-2:cds;Parent=CCRYP_003930-RA|size1035870-augustus-gene-2.21-mRNA-2;
scaffold32|size1035870	maker	three_prime_UTR	209160	209203	.	-	.	ID=CCRYP_003930-RA|size1035870-augustus-gene-2.21-mRNA-2:three_prime_utr;Parent=CCRYP_003930-RA|size1035870-augustus-gene-2.21-mRNA-2;
scaffold32|size1035870	maker	three_prime_UTR	208398	209085	.	-	.	ID=CCRYP_003930-RA|size1035870-augustus-gene-2.21-mRNA-2:three_prime_utr;Parent=CCRYP_003930-RA|size1035870-augustus-gene-2.21-mRNA-2;
scaffold32|size1035870	maker	gene	238867	244140	.	-	.	ID=CCRYP_003932|size1035870-snap-gene-2.2;Name=CCRYP_003932|size1035870-snap-gene-2.2;Alias=maker-scaffold32|size1035870-snap-gene-2.2;
scaffold32|size1035870	maker	mRNA	239503	244140	.	-	.	ID=CCRYP_003932|size1035870-snap-gene-2.2-mRNA-1;Parent=CCRYP_003932|size1035870-snap-gene-2.2;Name=CCRYP_003932|size1035870-snap-gene-2.2-mRNA-1;Alias=maker-scaffold32|size1035870-snap-gene-2.2-mRNA-1;_AED=0.26;_QI=423|0.87|0.88|1|0.5|0.33|9|0|936;_eAED=0.31;
scaffold32|size1035870	maker	mRNA	239503	244140	.	-	.	ID=CCRYP_003932|size1035870-snap-gene-2.2-mRNA-2;Parent=CCRYP_003932|size1035870-snap-gene-2.2;Name=CCRYP_003932|size1035870-snap-gene-2.2-mRNA-2;Alias=maker-scaffold32|size1035870-snap-gene-2.2-mRNA-2;_AED=0.25;_QI=576|0.85|0.87|1|0.57|0.37|8|0|936;_eAED=0.30;
scaffold32|size1035870	maker	mRNA	239503	244140	.	-	.	ID=CCRYP_003932|size1035870-snap-gene-2.2-mRNA-3;Parent=CCRYP_003932|size1035870-snap-gene-2.2;Name=CCRYP_003932|size1035870-snap-gene-2.2-mRNA-3;Alias=maker-scaffold32|size1035870-snap-gene-2.2-mRNA-3;_AED=0.25;_QI=513|0.85|0.87|1|0.57|0.37|8|0|936;_eAED=0.31;
scaffold32|size1035870	maker	mRNA	238867	244101	.	-	.	ID=CCRYP_003932|size1035870-snap-gene-2.2-mRNA-4;Parent=CCRYP_003932|size1035870-snap-gene-2.2;Name=CCRYP_003932|size1035870-snap-gene-2.2-mRNA-4;Alias=maker-scaffold32|size1035870-snap-gene-2.2-mRNA-4;_AED=0.17;_QI=0|0.66|0.71|1|0.33|0|7|4226|78;_eAED=0.17;
scaffold32|size1035870	maker	exon	238867	240315	.	-	.	ID=CCRYP_003932-RA|size1035870-snap-gene-2.2-mRNA-4:exon:585;Parent=CCRYP_003932-RA|size1035870-snap-gene-2.2-mRNA-4;
scaffold32|size1035870	maker	exon	240568	241751	.	-	.	ID=CCRYP_003932-RA|size1035870-snap-gene-2.2-mRNA-4:exon:584;Parent=CCRYP_003932-RA|size1035870-snap-gene-2.2-mRNA-4;
scaffold32|size1035870	maker	exon	241908	242710	.	-	.	ID=CCRYP_003932-RA|size1035870-snap-gene-2.2-mRNA-4:exon:583;Parent=CCRYP_003932-RA|size1035870-snap-gene-2.2-mRNA-4;
scaffold32|size1035870	maker	exon	243828	243856	.	-	.	ID=CCRYP_003932-RA|size1035870-snap-gene-2.2-mRNA-4:exon:582;Parent=CCRYP_003932-RA|size1035870-snap-gene-2.2-mRNA-4;
scaffold32|size1035870	maker	exon	243996	244101	.	-	.	ID=CCRYP_003932-RA|size1035870-snap-gene-2.2-mRNA-4:exon:581;Parent=CCRYP_003932-RA|size1035870-snap-gene-2.2-mRNA-4;
scaffold32|size1035870	maker	exon	242836	243640	.	-	.	ID=CCRYP_003932-RB|size1035870-snap-gene-2.2-mRNA-2:exon:580;Parent=CCRYP_003932-RB|size1035870-snap-gene-2.2-mRNA-2,CCRYP_003932-RB|size1035870-snap-gene-2.2-mRNA-4;
scaffold32|size1035870	maker	exon	243719	244140	.	-	.	ID=CCRYP_003932-RB|size1035870-snap-gene-2.2-mRNA-2:exon:579;Parent=CCRYP_003932-RB|size1035870-snap-gene-2.2-mRNA-2,CCRYP_003932-RB|size1035870-snap-gene-2.2-mRNA-3;
scaffold32|size1035870	maker	exon	239503	239742	.	-	.	ID=CCRYP_003932-RD|size1035870-snap-gene-2.2-mRNA-1:exon:578;Parent=CCRYP_003932-RD|size1035870-snap-gene-2.2-mRNA-1,CCRYP_003932-RD|size1035870-snap-gene-2.2-mRNA-2,CCRYP_003932-RD|size1035870-snap-gene-2.2-mRNA-3;
scaffold32|size1035870	maker	exon	240398	240484	.	-	.	ID=CCRYP_003932-RD|size1035870-snap-gene-2.2-mRNA-1:exon:577;Parent=CCRYP_003932-RD|size1035870-snap-gene-2.2-mRNA-1,CCRYP_003932-RD|size1035870-snap-gene-2.2-mRNA-2,CCRYP_003932-RD|size1035870-snap-gene-2.2-mRNA-3,CCRYP_003932-RD|size1035870-snap-gene-2.2-mRNA-4;
scaffold32|size1035870	maker	exon	240568	240858	.	-	.	ID=CCRYP_003932-RD|size1035870-snap-gene-2.2-mRNA-1:exon:576;Parent=CCRYP_003932-RD|size1035870-snap-gene-2.2-mRNA-1,CCRYP_003932-RD|size1035870-snap-gene-2.2-mRNA-2,CCRYP_003932-RD|size1035870-snap-gene-2.2-mRNA-3;
scaffold32|size1035870	maker	exon	240927	241751	.	-	.	ID=CCRYP_003932-RD|size1035870-snap-gene-2.2-mRNA-1:exon:575;Parent=CCRYP_003932-RD|size1035870-snap-gene-2.2-mRNA-1,CCRYP_003932-RD|size1035870-snap-gene-2.2-mRNA-2,CCRYP_003932-RD|size1035870-snap-gene-2.2-mRNA-3;
scaffold32|size1035870	maker	exon	241908	241985	.	-	.	ID=CCRYP_003932-RD|size1035870-snap-gene-2.2-mRNA-1:exon:574;Parent=CCRYP_003932-RD|size1035870-snap-gene-2.2-mRNA-1,CCRYP_003932-RD|size1035870-snap-gene-2.2-mRNA-2,CCRYP_003932-RD|size1035870-snap-gene-2.2-mRNA-3;
scaffold32|size1035870	maker	exon	242072	242710	.	-	.	ID=CCRYP_003932-RD|size1035870-snap-gene-2.2-mRNA-1:exon:573;Parent=CCRYP_003932-RD|size1035870-snap-gene-2.2-mRNA-1,CCRYP_003932-RD|size1035870-snap-gene-2.2-mRNA-2,CCRYP_003932-RD|size1035870-snap-gene-2.2-mRNA-3;
scaffold32|size1035870	maker	exon	242836	243577	.	-	.	ID=CCRYP_003932-RD|size1035870-snap-gene-2.2-mRNA-1:exon:572;Parent=CCRYP_003932-RD|size1035870-snap-gene-2.2-mRNA-1,CCRYP_003932-RD|size1035870-snap-gene-2.2-mRNA-3;
scaffold32|size1035870	maker	exon	243719	243856	.	-	.	ID=CCRYP_003932-RD|size1035870-snap-gene-2.2-mRNA-1:exon:571;Parent=CCRYP_003932-RD|size1035870-snap-gene-2.2-mRNA-1;
scaffold32|size1035870	maker	exon	243947	244140	.	-	.	ID=CCRYP_003932-RD|size1035870-snap-gene-2.2-mRNA-1:exon:570;Parent=CCRYP_003932-RD|size1035870-snap-gene-2.2-mRNA-1;
scaffold32|size1035870	maker	five_prime_UTR	243947	244140	.	-	.	ID=CCRYP_003932-RD|size1035870-snap-gene-2.2-mRNA-1:five_prime_utr;Parent=CCRYP_003932-RD|size1035870-snap-gene-2.2-mRNA-1;
scaffold32|size1035870	maker	five_prime_UTR	243719	243856	.	-	.	ID=CCRYP_003932-RD|size1035870-snap-gene-2.2-mRNA-1:five_prime_utr;Parent=CCRYP_003932-RD|size1035870-snap-gene-2.2-mRNA-1;
scaffold32|size1035870	maker	five_prime_UTR	243487	243577	.	-	.	ID=CCRYP_003932-RD|size1035870-snap-gene-2.2-mRNA-1:five_prime_utr;Parent=CCRYP_003932-RD|size1035870-snap-gene-2.2-mRNA-1;
scaffold32|size1035870	maker	CDS	242836	243486	.	-	0	ID=CCRYP_003932-RD|size1035870-snap-gene-2.2-mRNA-1:cds;Parent=CCRYP_003932-RD|size1035870-snap-gene-2.2-mRNA-1;
scaffold32|size1035870	maker	CDS	242072	242710	.	-	0	ID=CCRYP_003932-RD|size1035870-snap-gene-2.2-mRNA-1:cds;Parent=CCRYP_003932-RD|size1035870-snap-gene-2.2-mRNA-1;
scaffold32|size1035870	maker	CDS	241908	241985	.	-	0	ID=CCRYP_003932-RD|size1035870-snap-gene-2.2-mRNA-1:cds;Parent=CCRYP_003932-RD|size1035870-snap-gene-2.2-mRNA-1;
scaffold32|size1035870	maker	CDS	240927	241751	.	-	0	ID=CCRYP_003932-RD|size1035870-snap-gene-2.2-mRNA-1:cds;Parent=CCRYP_003932-RD|size1035870-snap-gene-2.2-mRNA-1;
scaffold32|size1035870	maker	CDS	240568	240858	.	-	0	ID=CCRYP_003932-RD|size1035870-snap-gene-2.2-mRNA-1:cds;Parent=CCRYP_003932-RD|size1035870-snap-gene-2.2-mRNA-1;
scaffold32|size1035870	maker	CDS	240398	240484	.	-	0	ID=CCRYP_003932-RD|size1035870-snap-gene-2.2-mRNA-1:cds;Parent=CCRYP_003932-RD|size1035870-snap-gene-2.2-mRNA-1;
scaffold32|size1035870	maker	CDS	239503	239742	.	-	0	ID=CCRYP_003932-RD|size1035870-snap-gene-2.2-mRNA-1:cds;Parent=CCRYP_003932-RD|size1035870-snap-gene-2.2-mRNA-1;
scaffold32|size1035870	maker	five_prime_UTR	243719	244140	.	-	.	ID=CCRYP_003932-RB|size1035870-snap-gene-2.2-mRNA-2:five_prime_utr;Parent=CCRYP_003932-RB|size1035870-snap-gene-2.2-mRNA-2;
scaffold32|size1035870	maker	five_prime_UTR	243487	243640	.	-	.	ID=CCRYP_003932-RB|size1035870-snap-gene-2.2-mRNA-2:five_prime_utr;Parent=CCRYP_003932-RB|size1035870-snap-gene-2.2-mRNA-2;
scaffold32|size1035870	maker	CDS	242836	243486	.	-	0	ID=CCRYP_003932-RB|size1035870-snap-gene-2.2-mRNA-2:cds;Parent=CCRYP_003932-RB|size1035870-snap-gene-2.2-mRNA-2;
scaffold32|size1035870	maker	CDS	242072	242710	.	-	0	ID=CCRYP_003932-RB|size1035870-snap-gene-2.2-mRNA-2:cds;Parent=CCRYP_003932-RB|size1035870-snap-gene-2.2-mRNA-2;
scaffold32|size1035870	maker	CDS	241908	241985	.	-	0	ID=CCRYP_003932-RB|size1035870-snap-gene-2.2-mRNA-2:cds;Parent=CCRYP_003932-RB|size1035870-snap-gene-2.2-mRNA-2;
scaffold32|size1035870	maker	CDS	240927	241751	.	-	0	ID=CCRYP_003932-RB|size1035870-snap-gene-2.2-mRNA-2:cds;Parent=CCRYP_003932-RB|size1035870-snap-gene-2.2-mRNA-2;
scaffold32|size1035870	maker	CDS	240568	240858	.	-	0	ID=CCRYP_003932-RB|size1035870-snap-gene-2.2-mRNA-2:cds;Parent=CCRYP_003932-RB|size1035870-snap-gene-2.2-mRNA-2;
scaffold32|size1035870	maker	CDS	240398	240484	.	-	0	ID=CCRYP_003932-RB|size1035870-snap-gene-2.2-mRNA-2:cds;Parent=CCRYP_003932-RB|size1035870-snap-gene-2.2-mRNA-2;
scaffold32|size1035870	maker	CDS	239503	239742	.	-	0	ID=CCRYP_003932-RB|size1035870-snap-gene-2.2-mRNA-2:cds;Parent=CCRYP_003932-RB|size1035870-snap-gene-2.2-mRNA-2;
scaffold32|size1035870	maker	five_prime_UTR	243719	244140	.	-	.	ID=CCRYP_003932-RC|size1035870-snap-gene-2.2-mRNA-3:five_prime_utr;Parent=CCRYP_003932-RC|size1035870-snap-gene-2.2-mRNA-3;
scaffold32|size1035870	maker	five_prime_UTR	243487	243577	.	-	.	ID=CCRYP_003932-RC|size1035870-snap-gene-2.2-mRNA-3:five_prime_utr;Parent=CCRYP_003932-RC|size1035870-snap-gene-2.2-mRNA-3;
scaffold32|size1035870	maker	CDS	242836	243486	.	-	0	ID=CCRYP_003932-RC|size1035870-snap-gene-2.2-mRNA-3:cds;Parent=CCRYP_003932-RC|size1035870-snap-gene-2.2-mRNA-3;
scaffold32|size1035870	maker	CDS	242072	242710	.	-	0	ID=CCRYP_003932-RC|size1035870-snap-gene-2.2-mRNA-3:cds;Parent=CCRYP_003932-RC|size1035870-snap-gene-2.2-mRNA-3;
scaffold32|size1035870	maker	CDS	241908	241985	.	-	0	ID=CCRYP_003932-RC|size1035870-snap-gene-2.2-mRNA-3:cds;Parent=CCRYP_003932-RC|size1035870-snap-gene-2.2-mRNA-3;
scaffold32|size1035870	maker	CDS	240927	241751	.	-	0	ID=CCRYP_003932-RC|size1035870-snap-gene-2.2-mRNA-3:cds;Parent=CCRYP_003932-RC|size1035870-snap-gene-2.2-mRNA-3;
scaffold32|size1035870	maker	CDS	240568	240858	.	-	0	ID=CCRYP_003932-RC|size1035870-snap-gene-2.2-mRNA-3:cds;Parent=CCRYP_003932-RC|size1035870-snap-gene-2.2-mRNA-3;
scaffold32|size1035870	maker	CDS	240398	240484	.	-	0	ID=CCRYP_003932-RC|size1035870-snap-gene-2.2-mRNA-3:cds;Parent=CCRYP_003932-RC|size1035870-snap-gene-2.2-mRNA-3;
scaffold32|size1035870	maker	CDS	239503	239742	.	-	0	ID=CCRYP_003932-RC|size1035870-snap-gene-2.2-mRNA-3:cds;Parent=CCRYP_003932-RC|size1035870-snap-gene-2.2-mRNA-3;
scaffold32|size1035870	maker	CDS	243996	244101	.	-	0	ID=CCRYP_003932-RA|size1035870-snap-gene-2.2-mRNA-4:cds;Parent=CCRYP_003932-RA|size1035870-snap-gene-2.2-mRNA-4;
scaffold32|size1035870	maker	CDS	243828	243856	.	-	2	ID=CCRYP_003932-RA|size1035870-snap-gene-2.2-mRNA-4:cds;Parent=CCRYP_003932-RA|size1035870-snap-gene-2.2-mRNA-4;
scaffold32|size1035870	maker	CDS	243539	243640	.	-	0	ID=CCRYP_003932-RA|size1035870-snap-gene-2.2-mRNA-4:cds;Parent=CCRYP_003932-RA|size1035870-snap-gene-2.2-mRNA-4;
scaffold32|size1035870	maker	three_prime_UTR	242836	243538	.	-	.	ID=CCRYP_003932-RA|size1035870-snap-gene-2.2-mRNA-4:three_prime_utr;Parent=CCRYP_003932-RA|size1035870-snap-gene-2.2-mRNA-4;
scaffold32|size1035870	maker	three_prime_UTR	241908	242710	.	-	.	ID=CCRYP_003932-RA|size1035870-snap-gene-2.2-mRNA-4:three_prime_utr;Parent=CCRYP_003932-RA|size1035870-snap-gene-2.2-mRNA-4;
scaffold32|size1035870	maker	three_prime_UTR	240568	241751	.	-	.	ID=CCRYP_003932-RA|size1035870-snap-gene-2.2-mRNA-4:three_prime_utr;Parent=CCRYP_003932-RA|size1035870-snap-gene-2.2-mRNA-4;
scaffold32|size1035870	maker	three_prime_UTR	240398	240484	.	-	.	ID=CCRYP_003932-RA|size1035870-snap-gene-2.2-mRNA-4:three_prime_utr;Parent=CCRYP_003932-RA|size1035870-snap-gene-2.2-mRNA-4;
scaffold32|size1035870	maker	three_prime_UTR	238867	240315	.	-	.	ID=CCRYP_003932-RA|size1035870-snap-gene-2.2-mRNA-4:three_prime_utr;Parent=CCRYP_003932-RA|size1035870-snap-gene-2.2-mRNA-4;
scaffold32|size1035870	maker	gene	260753	261502	.	-	.	ID=CCRYP_003934|size1035870-processed-gene-2.8;Name=CCRYP_003934|size1035870-processed-gene-2.8;Alias=augustus_masked-scaffold32|size1035870-processed-gene-2.8;
scaffold32|size1035870	maker	mRNA	260753	261502	.	-	.	ID=CCRYP_003934|size1035870-processed-gene-2.8-mRNA-1;Parent=CCRYP_003934|size1035870-processed-gene-2.8;Name=CCRYP_003934|size1035870-processed-gene-2.8-mRNA-1;Alias=augustus_masked-scaffold32|size1035870-processed-gene-2.8-mRNA-1;_AED=0.20;_QI=0|-1|0|1|-1|1|1|0|249;_eAED=0.20;
scaffold32|size1035870	maker	exon	260753	261502	.	-	.	ID=CCRYP_003934-RA|size1035870-processed-gene-2.8-mRNA-1:exon:586;Parent=CCRYP_003934-RA|size1035870-processed-gene-2.8-mRNA-1;
scaffold32|size1035870	maker	CDS	260753	261502	.	-	0	ID=CCRYP_003934-RA|size1035870-processed-gene-2.8-mRNA-1:cds;Parent=CCRYP_003934-RA|size1035870-processed-gene-2.8-mRNA-1;
scaffold32|size1035870	maker	gene	237379	238662	.	-	.	ID=CCRYP_003931|size1035870-processed-gene-2.6;Name=CCRYP_003931|size1035870-processed-gene-2.6;Alias=augustus_masked-scaffold32|size1035870-processed-gene-2.6;
scaffold32|size1035870	maker	mRNA	237379	238662	.	-	.	ID=CCRYP_003931|size1035870-processed-gene-2.6-mRNA-1;Parent=CCRYP_003931|size1035870-processed-gene-2.6;Name=CCRYP_003931|size1035870-processed-gene-2.6-mRNA-1;Alias=augustus_masked-scaffold32|size1035870-processed-gene-2.6-mRNA-1;_AED=0.40;_QI=0|-1|0|1|-1|1|1|0|427;_eAED=0.40;
scaffold32|size1035870	maker	exon	237379	238662	.	-	.	ID=CCRYP_003931-RA|size1035870-processed-gene-2.6-mRNA-1:exon:587;Parent=CCRYP_003931-RA|size1035870-processed-gene-2.6-mRNA-1;
scaffold32|size1035870	maker	CDS	237379	238662	.	-	0	ID=CCRYP_003931-RA|size1035870-processed-gene-2.6-mRNA-1:cds;Parent=CCRYP_003931-RA|size1035870-processed-gene-2.6-mRNA-1;
scaffold32|size1035870	augustus_masked	match	197499	200931	0.74	-	.	ID=scaffold32|size1035870:hit:8316:4.5.0.2;Name=augustus_masked-scaffold32|size1035870-abinit-gene-2.3-mRNA-1
scaffold32|size1035870	augustus_masked	match_part	198451	200931	0.74	-	.	ID=scaffold32|size1035870:hsp:17575:4.5.0.2;Parent=scaffold32|size1035870:hit:8316:4.5.0.2;Target=augustus_masked-scaffold32|size1035870-abinit-gene-2.3-mRNA-1 865 3345 +;Gap=M2481
scaffold32|size1035870	augustus_masked	match_part	197499	198362	0.74	-	.	ID=scaffold32|size1035870:hsp:17576:4.5.0.2;Parent=scaffold32|size1035870:hit:8316:4.5.0.2;Target=augustus_masked-scaffold32|size1035870-abinit-gene-2.3-mRNA-1 1 864 +;Gap=M864
scaffold32|size1035870	augustus_masked	match	239088	239432	1	+	.	ID=scaffold32|size1035870:hit:8317:4.5.0.2;Name=augustus_masked-scaffold32|size1035870-abinit-gene-2.4-mRNA-1
scaffold32|size1035870	augustus_masked	match_part	239088	239432	1	+	.	ID=scaffold32|size1035870:hsp:17577:4.5.0.2;Parent=scaffold32|size1035870:hit:8317:4.5.0.2;Target=augustus_masked-scaffold32|size1035870-abinit-gene-2.4-mRNA-1 1 345 +;Gap=M345
scaffold32|size1035870	augustus_masked	match	264503	265294	0.21	+	.	ID=scaffold32|size1035870:hit:8318:4.5.0.2;Name=augustus_masked-scaffold32|size1035870-abinit-gene-2.5-mRNA-1
scaffold32|size1035870	augustus_masked	match_part	264503	264553	0.21	+	.	ID=scaffold32|size1035870:hsp:17578:4.5.0.2;Parent=scaffold32|size1035870:hit:8318:4.5.0.2;Target=augustus_masked-scaffold32|size1035870-abinit-gene-2.5-mRNA-1 1 51 +;Gap=M51
scaffold32|size1035870	augustus_masked	match_part	264630	265156	0.21	+	.	ID=scaffold32|size1035870:hsp:17579:4.5.0.2;Parent=scaffold32|size1035870:hit:8318:4.5.0.2;Target=augustus_masked-scaffold32|size1035870-abinit-gene-2.5-mRNA-1 52 578 +;Gap=M527
scaffold32|size1035870	augustus_masked	match_part	265264	265294	0.21	+	.	ID=scaffold32|size1035870:hsp:17580:4.5.0.2;Parent=scaffold32|size1035870:hit:8318:4.5.0.2;Target=augustus_masked-scaffold32|size1035870-abinit-gene-2.5-mRNA-1 579 609 +;Gap=M31
scaffold32|size1035870	augustus_masked	match	237379	238662	0.93	-	.	ID=scaffold32|size1035870:hit:8319:4.5.0.2;Name=augustus_masked-scaffold32|size1035870-abinit-gene-2.6-mRNA-1
scaffold32|size1035870	augustus_masked	match_part	237379	238662	0.93	-	.	ID=scaffold32|size1035870:hsp:17581:4.5.0.2;Parent=scaffold32|size1035870:hit:8319:4.5.0.2;Target=augustus_masked-scaffold32|size1035870-abinit-gene-2.6-mRNA-1 1 1284 +;Gap=M1284
scaffold32|size1035870	augustus_masked	match	240365	243486	0.43	-	.	ID=scaffold32|size1035870:hit:8320:4.5.0.2;Name=augustus_masked-scaffold32|size1035870-abinit-gene-2.7-mRNA-1
scaffold32|size1035870	augustus_masked	match_part	242836	243486	0.43	-	.	ID=scaffold32|size1035870:hsp:17582:4.5.0.2;Parent=scaffold32|size1035870:hit:8320:4.5.0.2;Target=augustus_masked-scaffold32|size1035870-abinit-gene-2.7-mRNA-1 2110 2760 +;Gap=M651
scaffold32|size1035870	augustus_masked	match_part	242072	242710	0.43	-	.	ID=scaffold32|size1035870:hsp:17583:4.5.0.2;Parent=scaffold32|size1035870:hit:8320:4.5.0.2;Target=augustus_masked-scaffold32|size1035870-abinit-gene-2.7-mRNA-1 1471 2109 +;Gap=M639
scaffold32|size1035870	augustus_masked	match_part	240927	241985	0.43	-	.	ID=scaffold32|size1035870:hsp:17584:4.5.0.2;Parent=scaffold32|size1035870:hit:8320:4.5.0.2;Target=augustus_masked-scaffold32|size1035870-abinit-gene-2.7-mRNA-1 412 1470 +;Gap=M1059
scaffold32|size1035870	augustus_masked	match_part	240568	240858	0.43	-	.	ID=scaffold32|size1035870:hsp:17585:4.5.0.2;Parent=scaffold32|size1035870:hit:8320:4.5.0.2;Target=augustus_masked-scaffold32|size1035870-abinit-gene-2.7-mRNA-1 121 411 +;Gap=M291
scaffold32|size1035870	augustus_masked	match_part	240365	240484	0.43	-	.	ID=scaffold32|size1035870:hsp:17586:4.5.0.2;Parent=scaffold32|size1035870:hit:8320:4.5.0.2;Target=augustus_masked-scaffold32|size1035870-abinit-gene-2.7-mRNA-1 1 120 +;Gap=M120
scaffold32|size1035870	augustus_masked	match	260753	261502	1	-	.	ID=scaffold32|size1035870:hit:8321:4.5.0.2;Name=augustus_masked-scaffold32|size1035870-abinit-gene-2.8-mRNA-1
scaffold32|size1035870	augustus_masked	match_part	260753	261502	1	-	.	ID=scaffold32|size1035870:hsp:17587:4.5.0.2;Parent=scaffold32|size1035870:hit:8321:4.5.0.2;Target=augustus_masked-scaffold32|size1035870-abinit-gene-2.8-mRNA-1 1 750 +;Gap=M750
scaffold32|size1035870	augustus_masked	match	270542	271871	0.44	-	.	ID=scaffold32|size1035870:hit:8322:4.5.0.2;Name=augustus_masked-scaffold32|size1035870-abinit-gene-2.9-mRNA-1
scaffold32|size1035870	augustus_masked	match_part	271344	271871	0.44	-	.	ID=scaffold32|size1035870:hsp:17588:4.5.0.2;Parent=scaffold32|size1035870:hit:8322:4.5.0.2;Target=augustus_masked-scaffold32|size1035870-abinit-gene-2.9-mRNA-1 568 1095 +;Gap=M528
scaffold32|size1035870	augustus_masked	match_part	270542	271108	0.44	-	.	ID=scaffold32|size1035870:hsp:17589:4.5.0.2;Parent=scaffold32|size1035870:hit:8322:4.5.0.2;Target=augustus_masked-scaffold32|size1035870-abinit-gene-2.9-mRNA-1 1 567 +;Gap=M567
scaffold32|size1035870	augustus_masked	match	282848	285187	0.55	-	.	ID=scaffold32|size1035870:hit:8323:4.5.0.2;Name=augustus_masked-scaffold32|size1035870-abinit-gene-2.10-mRNA-1
scaffold32|size1035870	augustus_masked	match_part	282848	285187	0.55	-	.	ID=scaffold32|size1035870:hsp:17590:4.5.0.2;Parent=scaffold32|size1035870:hit:8323:4.5.0.2;Target=augustus_masked-scaffold32|size1035870-abinit-gene-2.10-mRNA-1 1 2340 +;Gap=M2340
scaffold32|size1035870	snap_masked	match	197499	200931	141.073	-	.	ID=scaffold32|size1035870:hit:8324:4.5.0.2;Name=snap_masked-scaffold32|size1035870-abinit-gene-2.11-mRNA-1
scaffold32|size1035870	snap_masked	match_part	198451	200931	110.238	-	.	ID=scaffold32|size1035870:hsp:17591:4.5.0.2;Parent=scaffold32|size1035870:hit:8324:4.5.0.2;Target=snap_masked-scaffold32|size1035870-abinit-gene-2.11-mRNA-1 913 3393 +;Gap=M2481
scaffold32|size1035870	snap_masked	match_part	197499	198410	30.835	-	.	ID=scaffold32|size1035870:hsp:17592:4.5.0.2;Parent=scaffold32|size1035870:hit:8324:4.5.0.2;Target=snap_masked-scaffold32|size1035870-abinit-gene-2.11-mRNA-1 1 912 +;Gap=M912
scaffold32|size1035870	snap_masked	match	239088	239432	11.498	+	.	ID=scaffold32|size1035870:hit:8325:4.5.0.2;Name=snap_masked-scaffold32|size1035870-abinit-gene-2.12-mRNA-1
scaffold32|size1035870	snap_masked	match_part	239088	239432	11.498	+	.	ID=scaffold32|size1035870:hsp:17593:4.5.0.2;Parent=scaffold32|size1035870:hit:8325:4.5.0.2;Target=snap_masked-scaffold32|size1035870-abinit-gene-2.12-mRNA-1 1 345 +;Gap=M345
scaffold32|size1035870	snap_masked	match	263514	264305	51.33	+	.	ID=scaffold32|size1035870:hit:8326:4.5.0.2;Name=snap_masked-scaffold32|size1035870-abinit-gene-2.13-mRNA-1
scaffold32|size1035870	snap_masked	match_part	263514	263685	8.781	+	.	ID=scaffold32|size1035870:hsp:17594:4.5.0.2;Parent=scaffold32|size1035870:hit:8326:4.5.0.2;Target=snap_masked-scaffold32|size1035870-abinit-gene-2.13-mRNA-1 1 172 +;Gap=M172
scaffold32|size1035870	snap_masked	match_part	263761	264305	42.549	+	.	ID=scaffold32|size1035870:hsp:17595:4.5.0.2;Parent=scaffold32|size1035870:hit:8326:4.5.0.2;Target=snap_masked-scaffold32|size1035870-abinit-gene-2.13-mRNA-1 173 717 +;Gap=M545
scaffold32|size1035870	snap_masked	match	264524	265294	55.711	+	.	ID=scaffold32|size1035870:hit:8327:4.5.0.2;Name=snap_masked-scaffold32|size1035870-abinit-gene-2.14-mRNA-1
scaffold32|size1035870	snap_masked	match_part	264524	264553	4.762	+	.	ID=scaffold32|size1035870:hsp:17596:4.5.0.2;Parent=scaffold32|size1035870:hit:8327:4.5.0.2;Target=snap_masked-scaffold32|size1035870-abinit-gene-2.14-mRNA-1 1 30 +;Gap=M30
scaffold32|size1035870	snap_masked	match_part	264630	265156	45.800	+	.	ID=scaffold32|size1035870:hsp:17597:4.5.0.2;Parent=scaffold32|size1035870:hit:8327:4.5.0.2;Target=snap_masked-scaffold32|size1035870-abinit-gene-2.14-mRNA-1 31 557 +;Gap=M527
scaffold32|size1035870	snap_masked	match_part	265264	265294	5.149	+	.	ID=scaffold32|size1035870:hsp:17598:4.5.0.2;Parent=scaffold32|size1035870:hit:8327:4.5.0.2;Target=snap_masked-scaffold32|size1035870-abinit-gene-2.14-mRNA-1 558 588 +;Gap=M31
scaffold32|size1035870	snap_masked	match	237379	238662	133.8	-	.	ID=scaffold32|size1035870:hit:8328:4.5.0.2;Name=snap_masked-scaffold32|size1035870-abinit-gene-2.15-mRNA-1
scaffold32|size1035870	snap_masked	match_part	237379	238662	133.800	-	.	ID=scaffold32|size1035870:hsp:17599:4.5.0.2;Parent=scaffold32|size1035870:hit:8328:4.5.0.2;Target=snap_masked-scaffold32|size1035870-abinit-gene-2.15-mRNA-1 1 1284 +;Gap=M1284
scaffold32|size1035870	snap_masked	match	240523	243486	184.993	-	.	ID=scaffold32|size1035870:hit:8329:4.5.0.2;Name=snap_masked-scaffold32|size1035870-abinit-gene-2.16-mRNA-1
scaffold32|size1035870	snap_masked	match_part	242836	243486	51.921	-	.	ID=scaffold32|size1035870:hsp:17600:4.5.0.2;Parent=scaffold32|size1035870:hit:8329:4.5.0.2;Target=snap_masked-scaffold32|size1035870-abinit-gene-2.16-mRNA-1 1801 2451 +;Gap=M651
scaffold32|size1035870	snap_masked	match_part	242072	242710	57.199	-	.	ID=scaffold32|size1035870:hsp:17601:4.5.0.2;Parent=scaffold32|size1035870:hit:8329:4.5.0.2;Target=snap_masked-scaffold32|size1035870-abinit-gene-2.16-mRNA-1 1162 1800 +;Gap=M639
scaffold32|size1035870	snap_masked	match_part	240927	241751	50.007	-	.	ID=scaffold32|size1035870:hsp:17602:4.5.0.2;Parent=scaffold32|size1035870:hit:8329:4.5.0.2;Target=snap_masked-scaffold32|size1035870-abinit-gene-2.16-mRNA-1 337 1161 +;Gap=M825
scaffold32|size1035870	snap_masked	match_part	240523	240858	25.866	-	.	ID=scaffold32|size1035870:hsp:17603:4.5.0.2;Parent=scaffold32|size1035870:hit:8329:4.5.0.2;Target=snap_masked-scaffold32|size1035870-abinit-gene-2.16-mRNA-1 1 336 +;Gap=M336
scaffold32|size1035870	snap_masked	match	260753	261502	40.771	-	.	ID=scaffold32|size1035870:hit:8330:4.5.0.2;Name=snap_masked-scaffold32|size1035870-abinit-gene-2.17-mRNA-1
scaffold32|size1035870	snap_masked	match_part	260753	261502	40.771	-	.	ID=scaffold32|size1035870:hsp:17604:4.5.0.2;Parent=scaffold32|size1035870:hit:8330:4.5.0.2;Target=snap_masked-scaffold32|size1035870-abinit-gene-2.17-mRNA-1 1 750 +;Gap=M750
scaffold32|size1035870	snap_masked	match	270542	271871	61.287	-	.	ID=scaffold32|size1035870:hit:8331:4.5.0.2;Name=snap_masked-scaffold32|size1035870-abinit-gene-2.18-mRNA-1
scaffold32|size1035870	snap_masked	match_part	271344	271871	27.377	-	.	ID=scaffold32|size1035870:hsp:17605:4.5.0.2;Parent=scaffold32|size1035870:hit:8331:4.5.0.2;Target=snap_masked-scaffold32|size1035870-abinit-gene-2.18-mRNA-1 568 1095 +;Gap=M528
scaffold32|size1035870	snap_masked	match_part	270542	271108	33.910	-	.	ID=scaffold32|size1035870:hsp:17606:4.5.0.2;Parent=scaffold32|size1035870:hit:8331:4.5.0.2;Target=snap_masked-scaffold32|size1035870-abinit-gene-2.18-mRNA-1 1 567 +;Gap=M567
scaffold32|size1035870	snap_masked	match	282848	285199	140.477	-	.	ID=scaffold32|size1035870:hit:8332:4.5.0.2;Name=snap_masked-scaffold32|size1035870-abinit-gene-2.19-mRNA-1
scaffold32|size1035870	snap_masked	match_part	282848	285199	140.477	-	.	ID=scaffold32|size1035870:hsp:17607:4.5.0.2;Parent=scaffold32|size1035870:hit:8332:4.5.0.2;Target=snap_masked-scaffold32|size1035870-abinit-gene-2.19-mRNA-1 1 2352 +;Gap=M2352
scaffold32|size1035870	model_gff:maker	match	240365	244140	3027	-	.	ID=scaffold32|size1035870:hit:8333:4.5.0.2;Name=maker-scaffold32|size1035870-exonerate_protein2genome-gene-2.1-mRNA-1;score=3027
scaffold32|size1035870	model_gff:maker	match_part	243947	244140	.	-	.	ID=scaffold32|size1035870:hsp:17608:4.5.0.2;Parent=scaffold32|size1035870:hit:8333:4.5.0.2;Target=maker-scaffold32|size1035870-exonerate_protein2genome-gene-2.1-mRNA-1 2834 3027 +;Gap=M194
scaffold32|size1035870	model_gff:maker	match_part	243719	243856	.	-	.	ID=scaffold32|size1035870:hsp:17609:4.5.0.2;Parent=scaffold32|size1035870:hit:8333:4.5.0.2;Target=maker-scaffold32|size1035870-exonerate_protein2genome-gene-2.1-mRNA-1 2696 2833 +;Gap=M138
scaffold32|size1035870	model_gff:maker	match_part	242836	243577	.	-	.	ID=scaffold32|size1035870:hsp:17610:4.5.0.2;Parent=scaffold32|size1035870:hit:8333:4.5.0.2;Target=maker-scaffold32|size1035870-exonerate_protein2genome-gene-2.1-mRNA-1 1954 2695 +;Gap=M742
scaffold32|size1035870	model_gff:maker	match_part	242072	242710	.	-	.	ID=scaffold32|size1035870:hsp:17611:4.5.0.2;Parent=scaffold32|size1035870:hit:8333:4.5.0.2;Target=maker-scaffold32|size1035870-exonerate_protein2genome-gene-2.1-mRNA-1 1315 1953 +;Gap=M639
scaffold32|size1035870	model_gff:maker	match_part	241908	241985	.	-	.	ID=scaffold32|size1035870:hsp:17612:4.5.0.2;Parent=scaffold32|size1035870:hit:8333:4.5.0.2;Target=maker-scaffold32|size1035870-exonerate_protein2genome-gene-2.1-mRNA-1 1237 1314 +;Gap=M78
scaffold32|size1035870	model_gff:maker	match_part	240927	241751	.	-	.	ID=scaffold32|size1035870:hsp:17613:4.5.0.2;Parent=scaffold32|size1035870:hit:8333:4.5.0.2;Target=maker-scaffold32|size1035870-exonerate_protein2genome-gene-2.1-mRNA-1 412 1236 +;Gap=M825
scaffold32|size1035870	model_gff:maker	match_part	240568	240858	.	-	.	ID=scaffold32|size1035870:hsp:17614:4.5.0.2;Parent=scaffold32|size1035870:hit:8333:4.5.0.2;Target=maker-scaffold32|size1035870-exonerate_protein2genome-gene-2.1-mRNA-1 121 411 +;Gap=M291
scaffold32|size1035870	model_gff:maker	match_part	240365	240484	.	-	.	ID=scaffold32|size1035870:hsp:17615:4.5.0.2;Parent=scaffold32|size1035870:hit:8333:4.5.0.2;Target=maker-scaffold32|size1035870-exonerate_protein2genome-gene-2.1-mRNA-1 1 120 +;Gap=M120
scaffold32|size1035870	model_gff:maker	match	240365	244140	3006	-	.	ID=scaffold32|size1035870:hit:8334:4.5.0.2;Name=maker-scaffold32|size1035870-exonerate_protein2genome-gene-2.1-mRNA-2;score=3006
scaffold32|size1035870	model_gff:maker	match_part	243947	244140	.	-	.	ID=scaffold32|size1035870:hsp:17616:4.5.0.2;Parent=scaffold32|size1035870:hit:8334:4.5.0.2;Target=maker-scaffold32|size1035870-exonerate_protein2genome-gene-2.1-mRNA-2 2813 3006 +;Gap=M194
scaffold32|size1035870	model_gff:maker	match_part	243719	243856	.	-	.	ID=scaffold32|size1035870:hsp:17617:4.5.0.2;Parent=scaffold32|size1035870:hit:8334:4.5.0.2;Target=maker-scaffold32|size1035870-exonerate_protein2genome-gene-2.1-mRNA-2 2675 2812 +;Gap=M138
scaffold32|size1035870	model_gff:maker	match_part	242836	243577	.	-	.	ID=scaffold32|size1035870:hsp:17618:4.5.0.2;Parent=scaffold32|size1035870:hit:8334:4.5.0.2;Target=maker-scaffold32|size1035870-exonerate_protein2genome-gene-2.1-mRNA-2 1933 2674 +;Gap=M742
scaffold32|size1035870	model_gff:maker	match_part	242072	242710	.	-	.	ID=scaffold32|size1035870:hsp:17619:4.5.0.2;Parent=scaffold32|size1035870:hit:8334:4.5.0.2;Target=maker-scaffold32|size1035870-exonerate_protein2genome-gene-2.1-mRNA-2 1294 1932 +;Gap=M639
scaffold32|size1035870	model_gff:maker	match_part	241908	241985	.	-	.	ID=scaffold32|size1035870:hsp:17620:4.5.0.2;Parent=scaffold32|size1035870:hit:8334:4.5.0.2;Target=maker-scaffold32|size1035870-exonerate_protein2genome-gene-2.1-mRNA-2 1216 1293 +;Gap=M78
scaffold32|size1035870	model_gff:maker	match_part	240927	241751	.	-	.	ID=scaffold32|size1035870:hsp:17621:4.5.0.2;Parent=scaffold32|size1035870:hit:8334:4.5.0.2;Target=maker-scaffold32|size1035870-exonerate_protein2genome-gene-2.1-mRNA-2 391 1215 +;Gap=M825
scaffold32|size1035870	model_gff:maker	match_part	240568	240858	.	-	.	ID=scaffold32|size1035870:hsp:17622:4.5.0.2;Parent=scaffold32|size1035870:hit:8334:4.5.0.2;Target=maker-scaffold32|size1035870-exonerate_protein2genome-gene-2.1-mRNA-2 100 390 +;Gap=M291
scaffold32|size1035870	model_gff:maker	match_part	240365	240463	.	-	.	ID=scaffold32|size1035870:hsp:17623:4.5.0.2;Parent=scaffold32|size1035870:hit:8334:4.5.0.2;Target=maker-scaffold32|size1035870-exonerate_protein2genome-gene-2.1-mRNA-2 1 99 +;Gap=M99
scaffold32|size1035870	model_gff:maker	match	240365	244140	2988	-	.	ID=scaffold32|size1035870:hit:8335:4.5.0.2;Name=maker-scaffold32|size1035870-exonerate_protein2genome-gene-2.1-mRNA-3;score=2988
scaffold32|size1035870	model_gff:maker	match_part	243947	244140	.	-	.	ID=scaffold32|size1035870:hsp:17624:4.5.0.2;Parent=scaffold32|size1035870:hit:8335:4.5.0.2;Target=maker-scaffold32|size1035870-exonerate_protein2genome-gene-2.1-mRNA-3 2795 2988 +;Gap=M194
scaffold32|size1035870	model_gff:maker	match_part	243719	243856	.	-	.	ID=scaffold32|size1035870:hsp:17625:4.5.0.2;Parent=scaffold32|size1035870:hit:8335:4.5.0.2;Target=maker-scaffold32|size1035870-exonerate_protein2genome-gene-2.1-mRNA-3 2657 2794 +;Gap=M138
scaffold32|size1035870	model_gff:maker	match_part	242836	243577	.	-	.	ID=scaffold32|size1035870:hsp:17626:4.5.0.2;Parent=scaffold32|size1035870:hit:8335:4.5.0.2;Target=maker-scaffold32|size1035870-exonerate_protein2genome-gene-2.1-mRNA-3 1915 2656 +;Gap=M742
scaffold32|size1035870	model_gff:maker	match_part	242072	242710	.	-	.	ID=scaffold32|size1035870:hsp:17627:4.5.0.2;Parent=scaffold32|size1035870:hit:8335:4.5.0.2;Target=maker-scaffold32|size1035870-exonerate_protein2genome-gene-2.1-mRNA-3 1276 1914 +;Gap=M639
scaffold32|size1035870	model_gff:maker	match_part	241908	241985	.	-	.	ID=scaffold32|size1035870:hsp:17628:4.5.0.2;Parent=scaffold32|size1035870:hit:8335:4.5.0.2;Target=maker-scaffold32|size1035870-exonerate_protein2genome-gene-2.1-mRNA-3 1198 1275 +;Gap=M78
scaffold32|size1035870	model_gff:maker	match_part	240927	241751	.	-	.	ID=scaffold32|size1035870:hsp:17629:4.5.0.2;Parent=scaffold32|size1035870:hit:8335:4.5.0.2;Target=maker-scaffold32|size1035870-exonerate_protein2genome-gene-2.1-mRNA-3 373 1197 +;Gap=M825
scaffold32|size1035870	model_gff:maker	match_part	240568	240819	.	-	.	ID=scaffold32|size1035870:hsp:17630:4.5.0.2;Parent=scaffold32|size1035870:hit:8335:4.5.0.2;Target=maker-scaffold32|size1035870-exonerate_protein2genome-gene-2.1-mRNA-3 1 252 +;Gap=M252
scaffold32|size1035870	model_gff:maker	match_part	240365	240484	.	-	.	ID=scaffold32|size1035870:hsp:17631:4.5.0.2;Parent=scaffold32|size1035870:hit:8335:4.5.0.2;Target=maker-scaffold32|size1035870-exonerate_protein2genome-gene-2.1-mRNA-3 253 372 +;Gap=M120
scaffold32|size1035870	model_gff:maker	match	238867	244140	4424	-	.	ID=scaffold32|size1035870:hit:8336:4.5.0.2;Name=maker-scaffold32|size1035870-exonerate_protein2genome-gene-2.1-mRNA-4;score=4424
scaffold32|size1035870	model_gff:maker	match_part	243947	244140	.	-	.	ID=scaffold32|size1035870:hsp:17632:4.5.0.2;Parent=scaffold32|size1035870:hit:8336:4.5.0.2;Target=maker-scaffold32|size1035870-exonerate_protein2genome-gene-2.1-mRNA-4 4231 4424 +;Gap=M194
scaffold32|size1035870	model_gff:maker	match_part	243719	243856	.	-	.	ID=scaffold32|size1035870:hsp:17633:4.5.0.2;Parent=scaffold32|size1035870:hit:8336:4.5.0.2;Target=maker-scaffold32|size1035870-exonerate_protein2genome-gene-2.1-mRNA-4 4093 4230 +;Gap=M138
scaffold32|size1035870	model_gff:maker	match_part	242836	243577	.	-	.	ID=scaffold32|size1035870:hsp:17634:4.5.0.2;Parent=scaffold32|size1035870:hit:8336:4.5.0.2;Target=maker-scaffold32|size1035870-exonerate_protein2genome-gene-2.1-mRNA-4 3351 4092 +;Gap=M742
scaffold32|size1035870	model_gff:maker	match_part	242072	242710	.	-	.	ID=scaffold32|size1035870:hsp:17635:4.5.0.2;Parent=scaffold32|size1035870:hit:8336:4.5.0.2;Target=maker-scaffold32|size1035870-exonerate_protein2genome-gene-2.1-mRNA-4 2712 3350 +;Gap=M639
scaffold32|size1035870	model_gff:maker	match_part	241908	241985	.	-	.	ID=scaffold32|size1035870:hsp:17636:4.5.0.2;Parent=scaffold32|size1035870:hit:8336:4.5.0.2;Target=maker-scaffold32|size1035870-exonerate_protein2genome-gene-2.1-mRNA-4 2634 2711 +;Gap=M78
scaffold32|size1035870	model_gff:maker	match_part	240568	241751	.	-	.	ID=scaffold32|size1035870:hsp:17637:4.5.0.2;Parent=scaffold32|size1035870:hit:8336:4.5.0.2;Target=maker-scaffold32|size1035870-exonerate_protein2genome-gene-2.1-mRNA-4 1450 2633 +;Gap=M1184
scaffold32|size1035870	model_gff:maker	match_part	238867	240315	.	-	.	ID=scaffold32|size1035870:hsp:17638:4.5.0.2;Parent=scaffold32|size1035870:hit:8336:4.5.0.2;Target=maker-scaffold32|size1035870-exonerate_protein2genome-gene-2.1-mRNA-4 1 1449 +;Gap=M1449
scaffold32|size1035870	model_gff:maker	match	240365	244140	3119	-	.	ID=scaffold32|size1035870:hit:8337:4.5.0.2;Name=maker-scaffold32|size1035870-exonerate_protein2genome-gene-2.1-mRNA-5;score=3119
scaffold32|size1035870	model_gff:maker	match_part	243947	244140	.	-	.	ID=scaffold32|size1035870:hsp:17639:4.5.0.2;Parent=scaffold32|size1035870:hit:8337:4.5.0.2;Target=maker-scaffold32|size1035870-exonerate_protein2genome-gene-2.1-mRNA-5 2926 3119 +;Gap=M194
scaffold32|size1035870	model_gff:maker	match_part	243719	243856	.	-	.	ID=scaffold32|size1035870:hsp:17640:4.5.0.2;Parent=scaffold32|size1035870:hit:8337:4.5.0.2;Target=maker-scaffold32|size1035870-exonerate_protein2genome-gene-2.1-mRNA-5 2788 2925 +;Gap=M138
scaffold32|size1035870	model_gff:maker	match_part	242836	243577	.	-	.	ID=scaffold32|size1035870:hsp:17641:4.5.0.2;Parent=scaffold32|size1035870:hit:8337:4.5.0.2;Target=maker-scaffold32|size1035870-exonerate_protein2genome-gene-2.1-mRNA-5 2046 2787 +;Gap=M742
scaffold32|size1035870	model_gff:maker	match_part	242072	242710	.	-	.	ID=scaffold32|size1035870:hsp:17642:4.5.0.2;Parent=scaffold32|size1035870:hit:8337:4.5.0.2;Target=maker-scaffold32|size1035870-exonerate_protein2genome-gene-2.1-mRNA-5 1407 2045 +;Gap=M639
scaffold32|size1035870	model_gff:maker	match_part	241908	241985	.	-	.	ID=scaffold32|size1035870:hsp:17643:4.5.0.2;Parent=scaffold32|size1035870:hit:8337:4.5.0.2;Target=maker-scaffold32|size1035870-exonerate_protein2genome-gene-2.1-mRNA-5 1329 1406 +;Gap=M78
scaffold32|size1035870	model_gff:maker	match_part	240568	241751	.	-	.	ID=scaffold32|size1035870:hsp:17644:4.5.0.2;Parent=scaffold32|size1035870:hit:8337:4.5.0.2;Target=maker-scaffold32|size1035870-exonerate_protein2genome-gene-2.1-mRNA-5 145 1328 +;Gap=M1184
scaffold32|size1035870	model_gff:maker	match_part	240365	240508	.	-	.	ID=scaffold32|size1035870:hsp:17645:4.5.0.2;Parent=scaffold32|size1035870:hit:8337:4.5.0.2;Target=maker-scaffold32|size1035870-exonerate_protein2genome-gene-2.1-mRNA-5 1 144 +;Gap=M144
scaffold32|size1035870	model_gff:maker	match	240365	244140	3107	-	.	ID=scaffold32|size1035870:hit:8338:4.5.0.2;Name=maker-scaffold32|size1035870-exonerate_protein2genome-gene-2.1-mRNA-6;score=3107
scaffold32|size1035870	model_gff:maker	match_part	243947	244140	.	-	.	ID=scaffold32|size1035870:hsp:17646:4.5.0.2;Parent=scaffold32|size1035870:hit:8338:4.5.0.2;Target=maker-scaffold32|size1035870-exonerate_protein2genome-gene-2.1-mRNA-6 2914 3107 +;Gap=M194
scaffold32|size1035870	model_gff:maker	match_part	243719	243856	.	-	.	ID=scaffold32|size1035870:hsp:17647:4.5.0.2;Parent=scaffold32|size1035870:hit:8338:4.5.0.2;Target=maker-scaffold32|size1035870-exonerate_protein2genome-gene-2.1-mRNA-6 2776 2913 +;Gap=M138
scaffold32|size1035870	model_gff:maker	match_part	242836	243577	.	-	.	ID=scaffold32|size1035870:hsp:17648:4.5.0.2;Parent=scaffold32|size1035870:hit:8338:4.5.0.2;Target=maker-scaffold32|size1035870-exonerate_protein2genome-gene-2.1-mRNA-6 2034 2775 +;Gap=M742
scaffold32|size1035870	model_gff:maker	match_part	242072	242710	.	-	.	ID=scaffold32|size1035870:hsp:17649:4.5.0.2;Parent=scaffold32|size1035870:hit:8338:4.5.0.2;Target=maker-scaffold32|size1035870-exonerate_protein2genome-gene-2.1-mRNA-6 1395 2033 +;Gap=M639
scaffold32|size1035870	model_gff:maker	match_part	241908	241985	.	-	.	ID=scaffold32|size1035870:hsp:17650:4.5.0.2;Parent=scaffold32|size1035870:hit:8338:4.5.0.2;Target=maker-scaffold32|size1035870-exonerate_protein2genome-gene-2.1-mRNA-6 1317 1394 +;Gap=M78
scaffold32|size1035870	model_gff:maker	match_part	240568	241751	.	-	.	ID=scaffold32|size1035870:hsp:17651:4.5.0.2;Parent=scaffold32|size1035870:hit:8338:4.5.0.2;Target=maker-scaffold32|size1035870-exonerate_protein2genome-gene-2.1-mRNA-6 133 1316 +;Gap=M1184
scaffold32|size1035870	model_gff:maker	match_part	240365	240496	.	-	.	ID=scaffold32|size1035870:hsp:17652:4.5.0.2;Parent=scaffold32|size1035870:hit:8338:4.5.0.2;Target=maker-scaffold32|size1035870-exonerate_protein2genome-gene-2.1-mRNA-6 1 132 +;Gap=M132
scaffold32|size1035870	model_gff:maker	match	240365	244140	3095	-	.	ID=scaffold32|size1035870:hit:8339:4.5.0.2;Name=maker-scaffold32|size1035870-exonerate_protein2genome-gene-2.1-mRNA-7;score=3095
scaffold32|size1035870	model_gff:maker	match_part	243947	244140	.	-	.	ID=scaffold32|size1035870:hsp:17653:4.5.0.2;Parent=scaffold32|size1035870:hit:8339:4.5.0.2;Target=maker-scaffold32|size1035870-exonerate_protein2genome-gene-2.1-mRNA-7 2902 3095 +;Gap=M194
scaffold32|size1035870	model_gff:maker	match_part	243719	243856	.	-	.	ID=scaffold32|size1035870:hsp:17654:4.5.0.2;Parent=scaffold32|size1035870:hit:8339:4.5.0.2;Target=maker-scaffold32|size1035870-exonerate_protein2genome-gene-2.1-mRNA-7 2764 2901 +;Gap=M138
scaffold32|size1035870	model_gff:maker	match_part	242836	243577	.	-	.	ID=scaffold32|size1035870:hsp:17655:4.5.0.2;Parent=scaffold32|size1035870:hit:8339:4.5.0.2;Target=maker-scaffold32|size1035870-exonerate_protein2genome-gene-2.1-mRNA-7 2022 2763 +;Gap=M742
scaffold32|size1035870	model_gff:maker	match_part	242072	242710	.	-	.	ID=scaffold32|size1035870:hsp:17656:4.5.0.2;Parent=scaffold32|size1035870:hit:8339:4.5.0.2;Target=maker-scaffold32|size1035870-exonerate_protein2genome-gene-2.1-mRNA-7 1383 2021 +;Gap=M639
scaffold32|size1035870	model_gff:maker	match_part	241908	241985	.	-	.	ID=scaffold32|size1035870:hsp:17657:4.5.0.2;Parent=scaffold32|size1035870:hit:8339:4.5.0.2;Target=maker-scaffold32|size1035870-exonerate_protein2genome-gene-2.1-mRNA-7 1305 1382 +;Gap=M78
scaffold32|size1035870	model_gff:maker	match_part	240568	241751	.	-	.	ID=scaffold32|size1035870:hsp:17658:4.5.0.2;Parent=scaffold32|size1035870:hit:8339:4.5.0.2;Target=maker-scaffold32|size1035870-exonerate_protein2genome-gene-2.1-mRNA-7 1 1184 +;Gap=M1184
scaffold32|size1035870	model_gff:maker	match_part	240365	240484	.	-	.	ID=scaffold32|size1035870:hsp:17659:4.5.0.2;Parent=scaffold32|size1035870:hit:8339:4.5.0.2;Target=maker-scaffold32|size1035870-exonerate_protein2genome-gene-2.1-mRNA-7 1185 1304 +;Gap=M120
scaffold32|size1035870	model_gff:maker	match	240523	244140	2952	-	.	ID=scaffold32|size1035870:hit:8340:4.5.0.2;Name=maker-scaffold32|size1035870-exonerate_protein2genome-gene-2.1-mRNA-8;score=2952
scaffold32|size1035870	model_gff:maker	match_part	243947	244140	.	-	.	ID=scaffold32|size1035870:hsp:17660:4.5.0.2;Parent=scaffold32|size1035870:hit:8340:4.5.0.2;Target=maker-scaffold32|size1035870-exonerate_protein2genome-gene-2.1-mRNA-8 2759 2952 +;Gap=M194
scaffold32|size1035870	model_gff:maker	match_part	243719	243856	.	-	.	ID=scaffold32|size1035870:hsp:17661:4.5.0.2;Parent=scaffold32|size1035870:hit:8340:4.5.0.2;Target=maker-scaffold32|size1035870-exonerate_protein2genome-gene-2.1-mRNA-8 2621 2758 +;Gap=M138
scaffold32|size1035870	model_gff:maker	match_part	242836	243577	.	-	.	ID=scaffold32|size1035870:hsp:17662:4.5.0.2;Parent=scaffold32|size1035870:hit:8340:4.5.0.2;Target=maker-scaffold32|size1035870-exonerate_protein2genome-gene-2.1-mRNA-8 1879 2620 +;Gap=M742
scaffold32|size1035870	model_gff:maker	match_part	242072	242710	.	-	.	ID=scaffold32|size1035870:hsp:17663:4.5.0.2;Parent=scaffold32|size1035870:hit:8340:4.5.0.2;Target=maker-scaffold32|size1035870-exonerate_protein2genome-gene-2.1-mRNA-8 1240 1878 +;Gap=M639
scaffold32|size1035870	model_gff:maker	match_part	241908	241985	.	-	.	ID=scaffold32|size1035870:hsp:17664:4.5.0.2;Parent=scaffold32|size1035870:hit:8340:4.5.0.2;Target=maker-scaffold32|size1035870-exonerate_protein2genome-gene-2.1-mRNA-8 1162 1239 +;Gap=M78
scaffold32|size1035870	model_gff:maker	match_part	240927	241751	.	-	.	ID=scaffold32|size1035870:hsp:17665:4.5.0.2;Parent=scaffold32|size1035870:hit:8340:4.5.0.2;Target=maker-scaffold32|size1035870-exonerate_protein2genome-gene-2.1-mRNA-8 337 1161 +;Gap=M825
scaffold32|size1035870	model_gff:maker	match_part	240523	240858	.	-	.	ID=scaffold32|size1035870:hsp:17666:4.5.0.2;Parent=scaffold32|size1035870:hit:8340:4.5.0.2;Target=maker-scaffold32|size1035870-exonerate_protein2genome-gene-2.1-mRNA-8 1 336 +;Gap=M336
scaffold32|size1035870	model_gff:maker	match	240523	243231	1518	-	.	ID=scaffold32|size1035870:hit:8341:4.5.0.2;Name=maker-scaffold32|size1035870-exonerate_protein2genome-gene-2.1-mRNA-9;score=1518
scaffold32|size1035870	model_gff:maker	match_part	242881	243231	.	-	.	ID=scaffold32|size1035870:hsp:17667:4.5.0.2;Parent=scaffold32|size1035870:hit:8341:4.5.0.2;Target=maker-scaffold32|size1035870-exonerate_protein2genome-gene-2.1-mRNA-9 1090 1440 +;Gap=M351
scaffold32|size1035870	model_gff:maker	match_part	242500	242710	.	-	.	ID=scaffold32|size1035870:hsp:17668:4.5.0.2;Parent=scaffold32|size1035870:hit:8341:4.5.0.2;Target=maker-scaffold32|size1035870-exonerate_protein2genome-gene-2.1-mRNA-9 879 1089 +;Gap=M211
scaffold32|size1035870	model_gff:maker	match_part	242072	242442	.	-	.	ID=scaffold32|size1035870:hsp:17669:4.5.0.2;Parent=scaffold32|size1035870:hit:8341:4.5.0.2;Target=maker-scaffold32|size1035870-exonerate_protein2genome-gene-2.1-mRNA-9 508 878 +;Gap=M371
scaffold32|size1035870	model_gff:maker	match_part	241908	241985	.	-	.	ID=scaffold32|size1035870:hsp:17670:4.5.0.2;Parent=scaffold32|size1035870:hit:8341:4.5.0.2;Target=maker-scaffold32|size1035870-exonerate_protein2genome-gene-2.1-mRNA-9 1441 1518 +;Gap=M78
scaffold32|size1035870	model_gff:maker	match_part	241545	241751	.	-	.	ID=scaffold32|size1035870:hsp:17671:4.5.0.2;Parent=scaffold32|size1035870:hit:8341:4.5.0.2;Target=maker-scaffold32|size1035870-exonerate_protein2genome-gene-2.1-mRNA-9 301 507 +;Gap=M207
scaffold32|size1035870	model_gff:maker	match_part	240523	240822	.	-	.	ID=scaffold32|size1035870:hsp:17672:4.5.0.2;Parent=scaffold32|size1035870:hit:8341:4.5.0.2;Target=maker-scaffold32|size1035870-exonerate_protein2genome-gene-2.1-mRNA-9 1 300 +;Gap=M300
scaffold32|size1035870	model_gff:maker	match	242012	244140	1761	-	.	ID=scaffold32|size1035870:hit:8342:4.5.0.2;Name=maker-scaffold32|size1035870-exonerate_protein2genome-gene-2.1-mRNA-10;score=1761
scaffold32|size1035870	model_gff:maker	match_part	243947	244140	.	-	.	ID=scaffold32|size1035870:hsp:17673:4.5.0.2;Parent=scaffold32|size1035870:hit:8342:4.5.0.2;Target=maker-scaffold32|size1035870-exonerate_protein2genome-gene-2.1-mRNA-10 1568 1761 +;Gap=M194
scaffold32|size1035870	model_gff:maker	match_part	243719	243856	.	-	.	ID=scaffold32|size1035870:hsp:17674:4.5.0.2;Parent=scaffold32|size1035870:hit:8342:4.5.0.2;Target=maker-scaffold32|size1035870-exonerate_protein2genome-gene-2.1-mRNA-10 1430 1567 +;Gap=M138
scaffold32|size1035870	model_gff:maker	match_part	242836	243577	.	-	.	ID=scaffold32|size1035870:hsp:17675:4.5.0.2;Parent=scaffold32|size1035870:hit:8342:4.5.0.2;Target=maker-scaffold32|size1035870-exonerate_protein2genome-gene-2.1-mRNA-10 688 1429 +;Gap=M742
scaffold32|size1035870	model_gff:maker	match_part	242012	242698	.	-	.	ID=scaffold32|size1035870:hsp:17676:4.5.0.2;Parent=scaffold32|size1035870:hit:8342:4.5.0.2;Target=maker-scaffold32|size1035870-exonerate_protein2genome-gene-2.1-mRNA-10 1 687 +;Gap=M687
scaffold32|size1035870	model_gff:maker	match	239782	240906	846	-	.	ID=scaffold32|size1035870:hit:8343:4.5.0.2;Name=maker-scaffold32|size1035870-exonerate_protein2genome-gene-2.1-mRNA-11;score=846
scaffold32|size1035870	model_gff:maker	match_part	240585	240906	.	-	.	ID=scaffold32|size1035870:hsp:17677:4.5.0.2;Parent=scaffold32|size1035870:hit:8343:4.5.0.2;Target=maker-scaffold32|size1035870-exonerate_protein2genome-gene-2.1-mRNA-11 525 846 +;Gap=M322
scaffold32|size1035870	model_gff:maker	match_part	239782	240305	.	-	.	ID=scaffold32|size1035870:hsp:17678:4.5.0.2;Parent=scaffold32|size1035870:hit:8343:4.5.0.2;Target=maker-scaffold32|size1035870-exonerate_protein2genome-gene-2.1-mRNA-11 1 524 +;Gap=M524
scaffold32|size1035870	model_gff:maker	match	282292	285525	15621	-	.	ID=scaffold32|size1035870:hit:8344:4.5.0.2;Name=maker-scaffold32|size1035870-exonerate_est2genome-gene-2.4-mRNA-1;score=15621
scaffold32|size1035870	model_gff:maker	match_part	282590	285525	.	-	.	ID=scaffold32|size1035870:hsp:17679:4.5.0.2;Parent=scaffold32|size1035870:hit:8344:4.5.0.2;Target=maker-scaffold32|size1035870-exonerate_est2genome-gene-2.4-mRNA-1 193 3128 +;Gap=M2936
scaffold32|size1035870	model_gff:maker	match_part	282292	282483	.	-	.	ID=scaffold32|size1035870:hsp:17680:4.5.0.2;Parent=scaffold32|size1035870:hit:8344:4.5.0.2;Target=maker-scaffold32|size1035870-exonerate_est2genome-gene-2.4-mRNA-1 1 192 +;Gap=M192
scaffold32|size1035870	model_gff:maker	match	197499	198350	852	-	.	ID=scaffold32|size1035870:hit:8345:4.5.0.2;Name=maker-scaffold32|size1035870-exonerate_protein2genome-gene-2.0-mRNA-2;score=852
scaffold32|size1035870	model_gff:maker	match_part	197499	198350	.	-	.	ID=scaffold32|size1035870:hsp:17681:4.5.0.2;Parent=scaffold32|size1035870:hit:8345:4.5.0.2;Target=maker-scaffold32|size1035870-exonerate_protein2genome-gene-2.0-mRNA-2 1 852 +;Gap=M852
scaffold32|size1035870	model_gff:maker	match	196973	201444	4384	-	.	ID=scaffold32|size1035870:hit:8346:4.5.0.2;Name=maker-scaffold32|size1035870-exonerate_protein2genome-gene-2.0-mRNA-1;score=4384
scaffold32|size1035870	model_gff:maker	match_part	198451	201444	.	-	.	ID=scaffold32|size1035870:hsp:17682:4.5.0.2;Parent=scaffold32|size1035870:hit:8346:4.5.0.2;Target=maker-scaffold32|size1035870-exonerate_protein2genome-gene-2.0-mRNA-1 1391 4384 +;Gap=M2994
scaffold32|size1035870	model_gff:maker	match_part	196973	198362	.	-	.	ID=scaffold32|size1035870:hsp:17683:4.5.0.2;Parent=scaffold32|size1035870:hit:8346:4.5.0.2;Target=maker-scaffold32|size1035870-exonerate_protein2genome-gene-2.0-mRNA-1 1 1390 +;Gap=M1390
###
scaffold32|size1035870	maker	gene	317144	319145	.	+	.	ID=CCRYP_003939|size1035870-augustus-gene-3.15;Name=CCRYP_003939|size1035870-augustus-gene-3.15;Alias=maker-scaffold32|size1035870-augustus-gene-3.15;
scaffold32|size1035870	maker	mRNA	317144	319145	.	+	.	ID=CCRYP_003939|size1035870-augustus-gene-3.15-mRNA-1;Parent=CCRYP_003939|size1035870-augustus-gene-3.15;Name=CCRYP_003939|size1035870-augustus-gene-3.15-mRNA-1;Alias=maker-scaffold32|size1035870-augustus-gene-3.15-mRNA-1;_AED=0.04;_QI=230|1|1|1|1|1|2|399|397;_eAED=0.04;
scaffold32|size1035870	maker	exon	317144	317634	.	+	.	ID=CCRYP_003939-RA|size1035870-augustus-gene-3.15-mRNA-1:exon:588;Parent=CCRYP_003939-RA|size1035870-augustus-gene-3.15-mRNA-1;
scaffold32|size1035870	maker	exon	317814	319145	.	+	.	ID=CCRYP_003939-RA|size1035870-augustus-gene-3.15-mRNA-1:exon:589;Parent=CCRYP_003939-RA|size1035870-augustus-gene-3.15-mRNA-1;
scaffold32|size1035870	maker	five_prime_UTR	317144	317373	.	+	.	ID=CCRYP_003939-RA|size1035870-augustus-gene-3.15-mRNA-1:five_prime_utr;Parent=CCRYP_003939-RA|size1035870-augustus-gene-3.15-mRNA-1;
scaffold32|size1035870	maker	CDS	317374	317634	.	+	0	ID=CCRYP_003939-RA|size1035870-augustus-gene-3.15-mRNA-1:cds;Parent=CCRYP_003939-RA|size1035870-augustus-gene-3.15-mRNA-1;
scaffold32|size1035870	maker	CDS	317814	318746	.	+	0	ID=CCRYP_003939-RA|size1035870-augustus-gene-3.15-mRNA-1:cds;Parent=CCRYP_003939-RA|size1035870-augustus-gene-3.15-mRNA-1;
scaffold32|size1035870	maker	three_prime_UTR	318747	319145	.	+	.	ID=CCRYP_003939-RA|size1035870-augustus-gene-3.15-mRNA-1:three_prime_utr;Parent=CCRYP_003939-RA|size1035870-augustus-gene-3.15-mRNA-1;
scaffold32|size1035870	maker	gene	312853	313992	.	+	.	ID=CCRYP_003938|size1035870-processed-gene-3.26;Name=CCRYP_003938|size1035870-processed-gene-3.26;Alias=augustus_masked-scaffold32|size1035870-processed-gene-3.26;
scaffold32|size1035870	maker	mRNA	312853	313992	.	+	.	ID=CCRYP_003938|size1035870-processed-gene-3.26-mRNA-1;Parent=CCRYP_003938|size1035870-processed-gene-3.26;Name=CCRYP_003938|size1035870-processed-gene-3.26-mRNA-1;Alias=augustus_masked-scaffold32|size1035870-processed-gene-3.26-mRNA-1;_AED=0.10;_QI=0|-1|0|1|-1|1|1|0|379;_eAED=0.10;
scaffold32|size1035870	maker	exon	312853	313992	.	+	.	ID=CCRYP_003938-RA|size1035870-processed-gene-3.26-mRNA-1:exon:590;Parent=CCRYP_003938-RA|size1035870-processed-gene-3.26-mRNA-1;
scaffold32|size1035870	maker	CDS	312853	313992	.	+	0	ID=CCRYP_003938-RA|size1035870-processed-gene-3.26-mRNA-1:cds;Parent=CCRYP_003938-RA|size1035870-processed-gene-3.26-mRNA-1;
scaffold32|size1035870	maker	gene	351882	353158	.	+	.	ID=CCRYP_003941|size1035870-augustus-gene-3.16;Name=CCRYP_003941|size1035870-augustus-gene-3.16;Alias=maker-scaffold32|size1035870-augustus-gene-3.16;
scaffold32|size1035870	maker	mRNA	351882	353158	.	+	.	ID=CCRYP_003941|size1035870-augustus-gene-3.16-mRNA-1;Parent=CCRYP_003941|size1035870-augustus-gene-3.16;Name=CCRYP_003941|size1035870-augustus-gene-3.16-mRNA-1;Alias=maker-scaffold32|size1035870-augustus-gene-3.16-mRNA-1;_AED=0.13;_QI=52|1|1|1|1|1|2|45|359;_eAED=0.13;
scaffold32|size1035870	maker	exon	351882	352556	.	+	.	ID=CCRYP_003941-RA|size1035870-augustus-gene-3.16-mRNA-1:exon:591;Parent=CCRYP_003941-RA|size1035870-augustus-gene-3.16-mRNA-1;
scaffold32|size1035870	maker	exon	352657	353158	.	+	.	ID=CCRYP_003941-RA|size1035870-augustus-gene-3.16-mRNA-1:exon:592;Parent=CCRYP_003941-RA|size1035870-augustus-gene-3.16-mRNA-1;
scaffold32|size1035870	maker	five_prime_UTR	351882	351933	.	+	.	ID=CCRYP_003941-RA|size1035870-augustus-gene-3.16-mRNA-1:five_prime_utr;Parent=CCRYP_003941-RA|size1035870-augustus-gene-3.16-mRNA-1;
scaffold32|size1035870	maker	CDS	351934	352556	.	+	0	ID=CCRYP_003941-RA|size1035870-augustus-gene-3.16-mRNA-1:cds;Parent=CCRYP_003941-RA|size1035870-augustus-gene-3.16-mRNA-1;
scaffold32|size1035870	maker	CDS	352657	353113	.	+	1	ID=CCRYP_003941-RA|size1035870-augustus-gene-3.16-mRNA-1:cds;Parent=CCRYP_003941-RA|size1035870-augustus-gene-3.16-mRNA-1;
scaffold32|size1035870	maker	three_prime_UTR	353114	353158	.	+	.	ID=CCRYP_003941-RA|size1035870-augustus-gene-3.16-mRNA-1:three_prime_utr;Parent=CCRYP_003941-RA|size1035870-augustus-gene-3.16-mRNA-1;
scaffold32|size1035870	maker	gene	326952	327236	.	+	.	ID=CCRYP_003940|size1035870-processed-gene-3.3;Name=CCRYP_003940|size1035870-processed-gene-3.3;Alias=snap_masked-scaffold32|size1035870-processed-gene-3.3;
scaffold32|size1035870	maker	mRNA	326952	327236	.	+	.	ID=CCRYP_003940|size1035870-processed-gene-3.3-mRNA-1;Parent=CCRYP_003940|size1035870-processed-gene-3.3;Name=CCRYP_003940|size1035870-processed-gene-3.3-mRNA-1;Alias=snap_masked-scaffold32|size1035870-processed-gene-3.3-mRNA-1;_AED=0.35;_QI=0|-1|0|1|-1|1|1|0|94;_eAED=0.35;
scaffold32|size1035870	maker	exon	326952	327236	.	+	.	ID=CCRYP_003940-RA|size1035870-processed-gene-3.3-mRNA-1:exon:593;Parent=CCRYP_003940-RA|size1035870-processed-gene-3.3-mRNA-1;
scaffold32|size1035870	maker	CDS	326952	327236	.	+	0	ID=CCRYP_003940-RA|size1035870-processed-gene-3.3-mRNA-1:cds;Parent=CCRYP_003940-RA|size1035870-processed-gene-3.3-mRNA-1;
scaffold32|size1035870	maker	gene	384039	387986	.	-	.	ID=CCRYP_003944|size1035870-processed-gene-3.35;Name=CCRYP_003944|size1035870-processed-gene-3.35;Alias=augustus_masked-scaffold32|size1035870-processed-gene-3.35;
scaffold32|size1035870	maker	mRNA	384039	387986	.	-	.	ID=CCRYP_003944|size1035870-processed-gene-3.35-mRNA-1;Parent=CCRYP_003944|size1035870-processed-gene-3.35;Name=CCRYP_003944|size1035870-processed-gene-3.35-mRNA-1;Alias=augustus_masked-scaffold32|size1035870-processed-gene-3.35-mRNA-1;_AED=0.03;_QI=0|0|0|1|1|1|2|0|1288;_eAED=0.03;
scaffold32|size1035870	maker	exon	384490	387986	.	-	.	ID=CCRYP_003944-RA|size1035870-processed-gene-3.35-mRNA-1:exon:595;Parent=CCRYP_003944-RA|size1035870-processed-gene-3.35-mRNA-1;
scaffold32|size1035870	maker	exon	384039	384408	.	-	.	ID=CCRYP_003944-RA|size1035870-processed-gene-3.35-mRNA-1:exon:594;Parent=CCRYP_003944-RA|size1035870-processed-gene-3.35-mRNA-1;
scaffold32|size1035870	maker	CDS	384490	387986	.	-	0	ID=CCRYP_003944-RA|size1035870-processed-gene-3.35-mRNA-1:cds;Parent=CCRYP_003944-RA|size1035870-processed-gene-3.35-mRNA-1;
scaffold32|size1035870	maker	CDS	384039	384408	.	-	1	ID=CCRYP_003944-RA|size1035870-processed-gene-3.35-mRNA-1:cds;Parent=CCRYP_003944-RA|size1035870-processed-gene-3.35-mRNA-1;
scaffold32|size1035870	maker	gene	357463	360160	.	-	.	ID=CCRYP_003942|size1035870-snap-gene-3.25;Name=CCRYP_003942|size1035870-snap-gene-3.25;Alias=maker-scaffold32|size1035870-snap-gene-3.25;
scaffold32|size1035870	maker	mRNA	357463	360160	.	-	.	ID=CCRYP_003942|size1035870-snap-gene-3.25-mRNA-1;Parent=CCRYP_003942|size1035870-snap-gene-3.25;Name=CCRYP_003942|size1035870-snap-gene-3.25-mRNA-1;Alias=maker-scaffold32|size1035870-snap-gene-3.25-mRNA-1;_AED=0.12;_QI=140|1|1|1|0|0.33|3|674|468;_eAED=0.12;
scaffold32|size1035870	maker	mRNA	358215	360160	.	-	.	ID=CCRYP_003942|size1035870-snap-gene-3.25-mRNA-2;Parent=CCRYP_003942|size1035870-snap-gene-3.25;Name=CCRYP_003942|size1035870-snap-gene-3.25-mRNA-2;Alias=maker-scaffold32|size1035870-snap-gene-3.25-mRNA-2;_AED=0.24;_QI=140|0|0.5|1|1|1|2|0|475;_eAED=0.61;
scaffold32|size1035870	maker	exon	358215	358986	.	-	.	ID=CCRYP_003942-RB|size1035870-snap-gene-3.25-mRNA-2:exon:599;Parent=CCRYP_003942-RB|size1035870-snap-gene-3.25-mRNA-2;
scaffold32|size1035870	maker	exon	357463	358010	.	-	.	ID=CCRYP_003942-RA|size1035870-snap-gene-3.25-mRNA-1:exon:598;Parent=CCRYP_003942-RA|size1035870-snap-gene-3.25-mRNA-1;
scaffold32|size1035870	maker	exon	358089	358965	.	-	.	ID=CCRYP_003942-RA|size1035870-snap-gene-3.25-mRNA-1:exon:597;Parent=CCRYP_003942-RA|size1035870-snap-gene-3.25-mRNA-1;
scaffold32|size1035870	maker	exon	359365	360160	.	-	.	ID=CCRYP_003942-RA|size1035870-snap-gene-3.25-mRNA-1:exon:596;Parent=CCRYP_003942-RA|size1035870-snap-gene-3.25-mRNA-1,CCRYP_003942-RA|size1035870-snap-gene-3.25-mRNA-2;
scaffold32|size1035870	maker	five_prime_UTR	360021	360160	.	-	.	ID=CCRYP_003942-RA|size1035870-snap-gene-3.25-mRNA-1:five_prime_utr;Parent=CCRYP_003942-RA|size1035870-snap-gene-3.25-mRNA-1;
scaffold32|size1035870	maker	CDS	359365	360020	.	-	0	ID=CCRYP_003942-RA|size1035870-snap-gene-3.25-mRNA-1:cds;Parent=CCRYP_003942-RA|size1035870-snap-gene-3.25-mRNA-1;
scaffold32|size1035870	maker	CDS	358215	358965	.	-	1	ID=CCRYP_003942-RA|size1035870-snap-gene-3.25-mRNA-1:cds;Parent=CCRYP_003942-RA|size1035870-snap-gene-3.25-mRNA-1;
scaffold32|size1035870	maker	three_prime_UTR	358089	358214	.	-	.	ID=CCRYP_003942-RA|size1035870-snap-gene-3.25-mRNA-1:three_prime_utr;Parent=CCRYP_003942-RA|size1035870-snap-gene-3.25-mRNA-1;
scaffold32|size1035870	maker	three_prime_UTR	357463	358010	.	-	.	ID=CCRYP_003942-RA|size1035870-snap-gene-3.25-mRNA-1:three_prime_utr;Parent=CCRYP_003942-RA|size1035870-snap-gene-3.25-mRNA-1;
scaffold32|size1035870	maker	five_prime_UTR	360021	360160	.	-	.	ID=CCRYP_003942-RB|size1035870-snap-gene-3.25-mRNA-2:five_prime_utr;Parent=CCRYP_003942-RB|size1035870-snap-gene-3.25-mRNA-2;
scaffold32|size1035870	maker	CDS	359365	360020	.	-	0	ID=CCRYP_003942-RB|size1035870-snap-gene-3.25-mRNA-2:cds;Parent=CCRYP_003942-RB|size1035870-snap-gene-3.25-mRNA-2;
scaffold32|size1035870	maker	CDS	358215	358986	.	-	1	ID=CCRYP_003942-RB|size1035870-snap-gene-3.25-mRNA-2:cds;Parent=CCRYP_003942-RB|size1035870-snap-gene-3.25-mRNA-2;
scaffold32|size1035870	maker	gene	312731	315852	.	-	.	ID=CCRYP_003937|size1035870-augustus-gene-3.17;Name=CCRYP_003937|size1035870-augustus-gene-3.17;Alias=maker-scaffold32|size1035870-augustus-gene-3.17;
scaffold32|size1035870	maker	mRNA	312731	315852	.	-	.	ID=CCRYP_003937|size1035870-augustus-gene-3.17-mRNA-1;Parent=CCRYP_003937|size1035870-augustus-gene-3.17;Name=CCRYP_003937|size1035870-augustus-gene-3.17-mRNA-1;Alias=maker-scaffold32|size1035870-augustus-gene-3.17-mRNA-1;_AED=0.14;_QI=149|1|1|1|1|1|2|1395|491;_eAED=0.14;
scaffold32|size1035870	maker	exon	312731	314533	.	-	.	ID=CCRYP_003937-RA|size1035870-augustus-gene-3.17-mRNA-1:exon:601;Parent=CCRYP_003937-RA|size1035870-augustus-gene-3.17-mRNA-1;
scaffold32|size1035870	maker	exon	314636	315852	.	-	.	ID=CCRYP_003937-RA|size1035870-augustus-gene-3.17-mRNA-1:exon:600;Parent=CCRYP_003937-RA|size1035870-augustus-gene-3.17-mRNA-1;
scaffold32|size1035870	maker	five_prime_UTR	315704	315852	.	-	.	ID=CCRYP_003937-RA|size1035870-augustus-gene-3.17-mRNA-1:five_prime_utr;Parent=CCRYP_003937-RA|size1035870-augustus-gene-3.17-mRNA-1;
scaffold32|size1035870	maker	CDS	314636	315703	.	-	0	ID=CCRYP_003937-RA|size1035870-augustus-gene-3.17-mRNA-1:cds;Parent=CCRYP_003937-RA|size1035870-augustus-gene-3.17-mRNA-1;
scaffold32|size1035870	maker	CDS	314126	314533	.	-	0	ID=CCRYP_003937-RA|size1035870-augustus-gene-3.17-mRNA-1:cds;Parent=CCRYP_003937-RA|size1035870-augustus-gene-3.17-mRNA-1;
scaffold32|size1035870	maker	three_prime_UTR	312731	314125	.	-	.	ID=CCRYP_003937-RA|size1035870-augustus-gene-3.17-mRNA-1:three_prime_utr;Parent=CCRYP_003937-RA|size1035870-augustus-gene-3.17-mRNA-1;
scaffold32|size1035870	maker	gene	311260	312337	.	-	.	ID=CCRYP_003936|size1035870-exonerate_est2genome-gene-3.13;Name=CCRYP_003936|size1035870-exonerate_est2genome-gene-3.13;Alias=maker-scaffold32|size1035870-exonerate_est2genome-gene-3.13;
scaffold32|size1035870	maker	mRNA	311260	312337	.	-	.	ID=CCRYP_003936|size1035870-exonerate_est2genome-gene-3.13-mRNA-1;Parent=CCRYP_003936|size1035870-exonerate_est2genome-gene-3.13;Name=CCRYP_003936|size1035870-exonerate_est2genome-gene-3.13-mRNA-1;Alias=maker-scaffold32|size1035870-exonerate_est2genome-gene-3.13-mRNA-1;_AED=0.39;_QI=152|1|1|1|0|0.5|2|64|252;_eAED=0.39;score=4855;
scaffold32|size1035870	maker	exon	311466	312337	.	-	.	ID=CCRYP_003936-RA|size1035870-exonerate_est2genome-gene-3.13-mRNA-1:exon:603;Parent=CCRYP_003936-RA|size1035870-exonerate_est2genome-gene-3.13-mRNA-1;
scaffold32|size1035870	maker	exon	311260	311362	.	-	.	ID=CCRYP_003936-RA|size1035870-exonerate_est2genome-gene-3.13-mRNA-1:exon:602;Parent=CCRYP_003936-RA|size1035870-exonerate_est2genome-gene-3.13-mRNA-1;
scaffold32|size1035870	maker	five_prime_UTR	312186	312337	.	-	.	ID=CCRYP_003936-RA|size1035870-exonerate_est2genome-gene-3.13-mRNA-1:five_prime_utr;Parent=CCRYP_003936-RA|size1035870-exonerate_est2genome-gene-3.13-mRNA-1;
scaffold32|size1035870	maker	CDS	311466	312185	.	-	0	ID=CCRYP_003936-RA|size1035870-exonerate_est2genome-gene-3.13-mRNA-1:cds;Parent=CCRYP_003936-RA|size1035870-exonerate_est2genome-gene-3.13-mRNA-1;
scaffold32|size1035870	maker	CDS	311324	311362	.	-	0	ID=CCRYP_003936-RA|size1035870-exonerate_est2genome-gene-3.13-mRNA-1:cds;Parent=CCRYP_003936-RA|size1035870-exonerate_est2genome-gene-3.13-mRNA-1;
scaffold32|size1035870	maker	three_prime_UTR	311260	311323	.	-	.	ID=CCRYP_003936-RA|size1035870-exonerate_est2genome-gene-3.13-mRNA-1:three_prime_utr;Parent=CCRYP_003936-RA|size1035870-exonerate_est2genome-gene-3.13-mRNA-1;
scaffold32|size1035870	augustus_masked	match	312853	313992	0.7	+	.	ID=scaffold32|size1035870:hit:8347:4.5.0.3;Name=augustus_masked-scaffold32|size1035870-abinit-gene-3.26-mRNA-1
scaffold32|size1035870	augustus_masked	match_part	312853	313992	0.7	+	.	ID=scaffold32|size1035870:hsp:17684:4.5.0.3;Parent=scaffold32|size1035870:hit:8347:4.5.0.3;Target=augustus_masked-scaffold32|size1035870-abinit-gene-3.26-mRNA-1 1 1140 +;Gap=M1140
scaffold32|size1035870	augustus_masked	match	317374	318746	0.66	+	.	ID=scaffold32|size1035870:hit:8348:4.5.0.3;Name=augustus_masked-scaffold32|size1035870-abinit-gene-3.27-mRNA-1
scaffold32|size1035870	augustus_masked	match_part	317374	317634	0.66	+	.	ID=scaffold32|size1035870:hsp:17685:4.5.0.3;Parent=scaffold32|size1035870:hit:8348:4.5.0.3;Target=augustus_masked-scaffold32|size1035870-abinit-gene-3.27-mRNA-1 1 261 +;Gap=M261
scaffold32|size1035870	augustus_masked	match_part	317814	318746	0.66	+	.	ID=scaffold32|size1035870:hsp:17686:4.5.0.3;Parent=scaffold32|size1035870:hit:8348:4.5.0.3;Target=augustus_masked-scaffold32|size1035870-abinit-gene-3.27-mRNA-1 262 1194 +;Gap=M933
scaffold32|size1035870	augustus_masked	match	351934	353113	0.53	+	.	ID=scaffold32|size1035870:hit:8349:4.5.0.3;Name=augustus_masked-scaffold32|size1035870-abinit-gene-3.28-mRNA-1
scaffold32|size1035870	augustus_masked	match_part	351934	352556	0.53	+	.	ID=scaffold32|size1035870:hsp:17687:4.5.0.3;Parent=scaffold32|size1035870:hit:8349:4.5.0.3;Target=augustus_masked-scaffold32|size1035870-abinit-gene-3.28-mRNA-1 1 623 +;Gap=M623
scaffold32|size1035870	augustus_masked	match_part	352657	353113	0.53	+	.	ID=scaffold32|size1035870:hsp:17688:4.5.0.3;Parent=scaffold32|size1035870:hit:8349:4.5.0.3;Target=augustus_masked-scaffold32|size1035870-abinit-gene-3.28-mRNA-1 624 1080 +;Gap=M457
scaffold32|size1035870	augustus_masked	match	311373	312185	0.69	-	.	ID=scaffold32|size1035870:hit:8350:4.5.0.3;Name=augustus_masked-scaffold32|size1035870-abinit-gene-3.29-mRNA-1
scaffold32|size1035870	augustus_masked	match_part	311373	312185	0.69	-	.	ID=scaffold32|size1035870:hsp:17689:4.5.0.3;Parent=scaffold32|size1035870:hit:8350:4.5.0.3;Target=augustus_masked-scaffold32|size1035870-abinit-gene-3.29-mRNA-1 1 813 +;Gap=M813
scaffold32|size1035870	augustus_masked	match	314126	315703	0.95	-	.	ID=scaffold32|size1035870:hit:8351:4.5.0.3;Name=augustus_masked-scaffold32|size1035870-abinit-gene-3.30-mRNA-1
scaffold32|size1035870	augustus_masked	match_part	314636	315703	0.95	-	.	ID=scaffold32|size1035870:hsp:17690:4.5.0.3;Parent=scaffold32|size1035870:hit:8351:4.5.0.3;Target=augustus_masked-scaffold32|size1035870-abinit-gene-3.30-mRNA-1 409 1476 +;Gap=M1068
scaffold32|size1035870	augustus_masked	match_part	314126	314533	0.95	-	.	ID=scaffold32|size1035870:hsp:17691:4.5.0.3;Parent=scaffold32|size1035870:hit:8351:4.5.0.3;Target=augustus_masked-scaffold32|size1035870-abinit-gene-3.30-mRNA-1 1 408 +;Gap=M408
scaffold32|size1035870	augustus_masked	match	324493	325047	0.45	-	.	ID=scaffold32|size1035870:hit:8352:4.5.0.3;Name=augustus_masked-scaffold32|size1035870-abinit-gene-3.31-mRNA-1
scaffold32|size1035870	augustus_masked	match_part	324493	325047	0.45	-	.	ID=scaffold32|size1035870:hsp:17692:4.5.0.3;Parent=scaffold32|size1035870:hit:8352:4.5.0.3;Target=augustus_masked-scaffold32|size1035870-abinit-gene-3.31-mRNA-1 1 555 +;Gap=M555
scaffold32|size1035870	augustus_masked	match	332321	332827	0.35	-	.	ID=scaffold32|size1035870:hit:8353:4.5.0.3;Name=augustus_masked-scaffold32|size1035870-abinit-gene-3.32-mRNA-1
scaffold32|size1035870	augustus_masked	match_part	332321	332827	0.35	-	.	ID=scaffold32|size1035870:hsp:17693:4.5.0.3;Parent=scaffold32|size1035870:hit:8353:4.5.0.3;Target=augustus_masked-scaffold32|size1035870-abinit-gene-3.32-mRNA-1 1 507 +;Gap=M507
scaffold32|size1035870	augustus_masked	match	358215	360020	0.56	-	.	ID=scaffold32|size1035870:hit:8354:4.5.0.3;Name=augustus_masked-scaffold32|size1035870-abinit-gene-3.33-mRNA-1
scaffold32|size1035870	augustus_masked	match_part	359365	360020	0.56	-	.	ID=scaffold32|size1035870:hsp:17694:4.5.0.3;Parent=scaffold32|size1035870:hit:8354:4.5.0.3;Target=augustus_masked-scaffold32|size1035870-abinit-gene-3.33-mRNA-1 773 1428 +;Gap=M656
scaffold32|size1035870	augustus_masked	match_part	358215	358986	0.56	-	.	ID=scaffold32|size1035870:hsp:17695:4.5.0.3;Parent=scaffold32|size1035870:hit:8354:4.5.0.3;Target=augustus_masked-scaffold32|size1035870-abinit-gene-3.33-mRNA-1 1 772 +;Gap=M772
scaffold32|size1035870	augustus_masked	match	373683	374456	0.88	-	.	ID=scaffold32|size1035870:hit:8355:4.5.0.3;Name=augustus_masked-scaffold32|size1035870-abinit-gene-3.34-mRNA-1
scaffold32|size1035870	augustus_masked	match_part	373683	374456	0.88	-	.	ID=scaffold32|size1035870:hsp:17696:4.5.0.3;Parent=scaffold32|size1035870:hit:8355:4.5.0.3;Target=augustus_masked-scaffold32|size1035870-abinit-gene-3.34-mRNA-1 1 774 +;Gap=M774
scaffold32|size1035870	augustus_masked	match	384039	387986	0.97	-	.	ID=scaffold32|size1035870:hit:8356:4.5.0.3;Name=augustus_masked-scaffold32|size1035870-abinit-gene-3.35-mRNA-1
scaffold32|size1035870	augustus_masked	match_part	384490	387986	0.97	-	.	ID=scaffold32|size1035870:hsp:17697:4.5.0.3;Parent=scaffold32|size1035870:hit:8356:4.5.0.3;Target=augustus_masked-scaffold32|size1035870-abinit-gene-3.35-mRNA-1 371 3867 +;Gap=M3497
scaffold32|size1035870	augustus_masked	match_part	384039	384408	0.97	-	.	ID=scaffold32|size1035870:hsp:17698:4.5.0.3;Parent=scaffold32|size1035870:hit:8356:4.5.0.3;Target=augustus_masked-scaffold32|size1035870-abinit-gene-3.35-mRNA-1 1 370 +;Gap=M370
scaffold32|size1035870	snap_masked	match	312853	313992	79.922	+	.	ID=scaffold32|size1035870:hit:8357:4.5.0.3;Name=snap_masked-scaffold32|size1035870-abinit-gene-3.0-mRNA-1
```
