## Supplementary material for "Improved Reference Genome for *Cyclotella Cryptica* CCMP332, a Model for Cell Wall Morphogenesis, Salinity Adaptation, and Lipid Production in Diatoms (Bacillariophyta)": cryptica_pilon5.all.renamed.gff (part 125 of 634)

```
scaffold32|size1035870	snap_masked	match_part	312853	313992	79.922	+	.	ID=scaffold32|size1035870:hsp:17699:4.5.0.3;Parent=scaffold32|size1035870:hit:8357:4.5.0.3;Target=snap_masked-scaffold32|size1035870-abinit-gene-3.0-mRNA-1 1 1140 +;Gap=M1140
scaffold32|size1035870	snap_masked	match	317392	318746	107.305	+	.	ID=scaffold32|size1035870:hit:8358:4.5.0.3;Name=snap_masked-scaffold32|size1035870-abinit-gene-3.1-mRNA-1
scaffold32|size1035870	snap_masked	match_part	317392	317634	38.188	+	.	ID=scaffold32|size1035870:hsp:17700:4.5.0.3;Parent=scaffold32|size1035870:hit:8358:4.5.0.3;Target=snap_masked-scaffold32|size1035870-abinit-gene-3.1-mRNA-1 1 243 +;Gap=M243
scaffold32|size1035870	snap_masked	match_part	317814	318746	69.117	+	.	ID=scaffold32|size1035870:hsp:17701:4.5.0.3;Parent=scaffold32|size1035870:hit:8358:4.5.0.3;Target=snap_masked-scaffold32|size1035870-abinit-gene-3.1-mRNA-1 244 1176 +;Gap=M933
scaffold32|size1035870	snap_masked	match	326167	326669	22.697	+	.	ID=scaffold32|size1035870:hit:8359:4.5.0.3;Name=snap_masked-scaffold32|size1035870-abinit-gene-3.2-mRNA-1
scaffold32|size1035870	snap_masked	match_part	326167	326327	8.216	+	.	ID=scaffold32|size1035870:hsp:17702:4.5.0.3;Parent=scaffold32|size1035870:hit:8359:4.5.0.3;Target=snap_masked-scaffold32|size1035870-abinit-gene-3.2-mRNA-1 1 161 +;Gap=M161
scaffold32|size1035870	snap_masked	match_part	326364	326472	10.390	+	.	ID=scaffold32|size1035870:hsp:17703:4.5.0.3;Parent=scaffold32|size1035870:hit:8359:4.5.0.3;Target=snap_masked-scaffold32|size1035870-abinit-gene-3.2-mRNA-1 162 270 +;Gap=M109
scaffold32|size1035870	snap_masked	match_part	326484	326669	4.091	+	.	ID=scaffold32|size1035870:hsp:17704:4.5.0.3;Parent=scaffold32|size1035870:hit:8359:4.5.0.3;Target=snap_masked-scaffold32|size1035870-abinit-gene-3.2-mRNA-1 271 456 +;Gap=M186
scaffold32|size1035870	snap_masked	match	326952	327236	3.847	+	.	ID=scaffold32|size1035870:hit:8360:4.5.0.3;Name=snap_masked-scaffold32|size1035870-abinit-gene-3.3-mRNA-1
scaffold32|size1035870	snap_masked	match_part	326952	327236	3.847	+	.	ID=scaffold32|size1035870:hsp:17705:4.5.0.3;Parent=scaffold32|size1035870:hit:8360:4.5.0.3;Target=snap_masked-scaffold32|size1035870-abinit-gene-3.3-mRNA-1 1 285 +;Gap=M285
scaffold32|size1035870	snap_masked	match	327264	327506	11.954	+	.	ID=scaffold32|size1035870:hit:8361:4.5.0.3;Name=snap_masked-scaffold32|size1035870-abinit-gene-3.4-mRNA-1
scaffold32|size1035870	snap_masked	match_part	327264	327506	11.954	+	.	ID=scaffold32|size1035870:hsp:17706:4.5.0.3;Parent=scaffold32|size1035870:hit:8361:4.5.0.3;Target=snap_masked-scaffold32|size1035870-abinit-gene-3.4-mRNA-1 1 243 +;Gap=M243
scaffold32|size1035870	snap_masked	match	342075	342407	10.33	+	.	ID=scaffold32|size1035870:hit:8362:4.5.0.3;Name=snap_masked-scaffold32|size1035870-abinit-gene-3.5-mRNA-1
scaffold32|size1035870	snap_masked	match_part	342075	342407	10.330	+	.	ID=scaffold32|size1035870:hsp:17707:4.5.0.3;Parent=scaffold32|size1035870:hit:8362:4.5.0.3;Target=snap_masked-scaffold32|size1035870-abinit-gene-3.5-mRNA-1 1 333 +;Gap=M333
scaffold32|size1035870	snap_masked	match	351940	353113	66.039	+	.	ID=scaffold32|size1035870:hit:8363:4.5.0.3;Name=snap_masked-scaffold32|size1035870-abinit-gene-3.6-mRNA-1
scaffold32|size1035870	snap_masked	match_part	351940	352556	40.485	+	.	ID=scaffold32|size1035870:hsp:17708:4.5.0.3;Parent=scaffold32|size1035870:hit:8363:4.5.0.3;Target=snap_masked-scaffold32|size1035870-abinit-gene-3.6-mRNA-1 1 617 +;Gap=M617
scaffold32|size1035870	snap_masked	match_part	352657	353113	25.554	+	.	ID=scaffold32|size1035870:hsp:17709:4.5.0.3;Parent=scaffold32|size1035870:hit:8363:4.5.0.3;Target=snap_masked-scaffold32|size1035870-abinit-gene-3.6-mRNA-1 618 1074 +;Gap=M457
scaffold32|size1035870	snap_masked	match	311226	312185	48.759	-	.	ID=scaffold32|size1035870:hit:8364:4.5.0.3;Name=snap_masked-scaffold32|size1035870-abinit-gene-3.7-mRNA-1
scaffold32|size1035870	snap_masked	match_part	311466	312185	42.922	-	.	ID=scaffold32|size1035870:hsp:17710:4.5.0.3;Parent=scaffold32|size1035870:hit:8364:4.5.0.3;Target=snap_masked-scaffold32|size1035870-abinit-gene-3.7-mRNA-1 7 726 +;Gap=M720
scaffold32|size1035870	snap_masked	match_part	311226	311231	5.837	-	.	ID=scaffold32|size1035870:hsp:17711:4.5.0.3;Parent=scaffold32|size1035870:hit:8364:4.5.0.3;Target=snap_masked-scaffold32|size1035870-abinit-gene-3.7-mRNA-1 1 6 +;Gap=M6
scaffold32|size1035870	snap_masked	match	314126	315703	107.436	-	.	ID=scaffold32|size1035870:hit:8365:4.5.0.3;Name=snap_masked-scaffold32|size1035870-abinit-gene-3.8-mRNA-1
scaffold32|size1035870	snap_masked	match_part	314636	315703	76.998	-	.	ID=scaffold32|size1035870:hsp:17712:4.5.0.3;Parent=scaffold32|size1035870:hit:8365:4.5.0.3;Target=snap_masked-scaffold32|size1035870-abinit-gene-3.8-mRNA-1 409 1476 +;Gap=M1068
scaffold32|size1035870	snap_masked	match_part	314126	314533	30.438	-	.	ID=scaffold32|size1035870:hsp:17713:4.5.0.3;Parent=scaffold32|size1035870:hit:8365:4.5.0.3;Target=snap_masked-scaffold32|size1035870-abinit-gene-3.8-mRNA-1 1 408 +;Gap=M408
scaffold32|size1035870	snap_masked	match	324493	325047	17.102	-	.	ID=scaffold32|size1035870:hit:8366:4.5.0.3;Name=snap_masked-scaffold32|size1035870-abinit-gene-3.9-mRNA-1
scaffold32|size1035870	snap_masked	match_part	324493	325047	17.102	-	.	ID=scaffold32|size1035870:hsp:17714:4.5.0.3;Parent=scaffold32|size1035870:hit:8366:4.5.0.3;Target=snap_masked-scaffold32|size1035870-abinit-gene-3.9-mRNA-1 1 555 +;Gap=M555
scaffold32|size1035870	snap_masked	match	332321	332827	27.534	-	.	ID=scaffold32|size1035870:hit:8367:4.5.0.3;Name=snap_masked-scaffold32|size1035870-abinit-gene-3.10-mRNA-1
scaffold32|size1035870	snap_masked	match_part	332321	332827	27.534	-	.	ID=scaffold32|size1035870:hsp:17715:4.5.0.3;Parent=scaffold32|size1035870:hit:8367:4.5.0.3;Target=snap_masked-scaffold32|size1035870-abinit-gene-3.10-mRNA-1 1 507 +;Gap=M507
scaffold32|size1035870	snap_masked	match	333449	333637	17.623	-	.	ID=scaffold32|size1035870:hit:8368:4.5.0.3;Name=snap_masked-scaffold32|size1035870-abinit-gene-3.11-mRNA-1
scaffold32|size1035870	snap_masked	match_part	333449	333637	17.623	-	.	ID=scaffold32|size1035870:hsp:17716:4.5.0.3;Parent=scaffold32|size1035870:hit:8368:4.5.0.3;Target=snap_masked-scaffold32|size1035870-abinit-gene-3.11-mRNA-1 1 189 +;Gap=M189
scaffold32|size1035870	snap_masked	match	358215	360020	140.057	-	.	ID=scaffold32|size1035870:hit:8369:4.5.0.3;Name=snap_masked-scaffold32|size1035870-abinit-gene-3.12-mRNA-1
scaffold32|size1035870	snap_masked	match_part	359365	360020	72.546	-	.	ID=scaffold32|size1035870:hsp:17717:4.5.0.3;Parent=scaffold32|size1035870:hit:8369:4.5.0.3;Target=snap_masked-scaffold32|size1035870-abinit-gene-3.12-mRNA-1 773 1428 +;Gap=M656
scaffold32|size1035870	snap_masked	match_part	358215	358986	67.511	-	.	ID=scaffold32|size1035870:hsp:17718:4.5.0.3;Parent=scaffold32|size1035870:hit:8369:4.5.0.3;Target=snap_masked-scaffold32|size1035870-abinit-gene-3.12-mRNA-1 1 772 +;Gap=M772
scaffold32|size1035870	snap_masked	match	373683	374456	32.93	-	.	ID=scaffold32|size1035870:hit:8370:4.5.0.3;Name=snap_masked-scaffold32|size1035870-abinit-gene-3.13-mRNA-1
scaffold32|size1035870	snap_masked	match_part	373683	374456	32.930	-	.	ID=scaffold32|size1035870:hsp:17719:4.5.0.3;Parent=scaffold32|size1035870:hit:8370:4.5.0.3;Target=snap_masked-scaffold32|size1035870-abinit-gene-3.13-mRNA-1 1 774 +;Gap=M774
scaffold32|size1035870	snap_masked	match	384039	387986	191.809	-	.	ID=scaffold32|size1035870:hit:8371:4.5.0.3;Name=snap_masked-scaffold32|size1035870-abinit-gene-3.14-mRNA-1
scaffold32|size1035870	snap_masked	match_part	384490	387986	182.213	-	.	ID=scaffold32|size1035870:hsp:17720:4.5.0.3;Parent=scaffold32|size1035870:hit:8371:4.5.0.3;Target=snap_masked-scaffold32|size1035870-abinit-gene-3.14-mRNA-1 350 3846 +;Gap=M3497
scaffold32|size1035870	snap_masked	match_part	384039	384387	9.596	-	.	ID=scaffold32|size1035870:hsp:17721:4.5.0.3;Parent=scaffold32|size1035870:hit:8371:4.5.0.3;Target=snap_masked-scaffold32|size1035870-abinit-gene-3.14-mRNA-1 1 349 +;Gap=M349
scaffold32|size1035870	model_gff:maker	match	317144	319145	1823	+	.	ID=scaffold32|size1035870:hit:8372:4.5.0.3;Name=maker-scaffold32|size1035870-exonerate_protein2genome-gene-3.1-mRNA-1;score=1823
scaffold32|size1035870	model_gff:maker	match_part	317144	317634	.	+	.	ID=scaffold32|size1035870:hsp:17722:4.5.0.3;Parent=scaffold32|size1035870:hit:8372:4.5.0.3;Target=maker-scaffold32|size1035870-exonerate_protein2genome-gene-3.1-mRNA-1 1 491 +;Gap=M491
scaffold32|size1035870	model_gff:maker	match_part	317814	319145	.	+	.	ID=scaffold32|size1035870:hsp:17723:4.5.0.3;Parent=scaffold32|size1035870:hit:8372:4.5.0.3;Target=maker-scaffold32|size1035870-exonerate_protein2genome-gene-3.1-mRNA-1 492 1823 +;Gap=M1332
scaffold32|size1035870	model_gff:maker	match	317811	318746	900	+	.	ID=scaffold32|size1035870:hit:8373:4.5.0.3;Name=maker-scaffold32|size1035870-exonerate_protein2genome-gene-3.1-mRNA-2;score=900
scaffold32|size1035870	model_gff:maker	match_part	317811	318393	.	+	.	ID=scaffold32|size1035870:hsp:17724:4.5.0.3;Parent=scaffold32|size1035870:hit:8373:4.5.0.3;Target=maker-scaffold32|size1035870-exonerate_protein2genome-gene-3.1-mRNA-2 1 583 +;Gap=M583
scaffold32|size1035870	model_gff:maker	match_part	318430	318746	.	+	.	ID=scaffold32|size1035870:hsp:17725:4.5.0.3;Parent=scaffold32|size1035870:hit:8373:4.5.0.3;Target=maker-scaffold32|size1035870-exonerate_protein2genome-gene-3.1-mRNA-2 584 900 +;Gap=M317
scaffold32|size1035870	model_gff:maker	match	317988	318746	720	+	.	ID=scaffold32|size1035870:hit:8374:4.5.0.3;Name=maker-scaffold32|size1035870-exonerate_protein2genome-gene-3.1-mRNA-3;score=720
scaffold32|size1035870	model_gff:maker	match_part	317988	318365	.	+	.	ID=scaffold32|size1035870:hsp:17726:4.5.0.3;Parent=scaffold32|size1035870:hit:8374:4.5.0.3;Target=maker-scaffold32|size1035870-exonerate_protein2genome-gene-3.1-mRNA-3 1 378 +;Gap=M378
scaffold32|size1035870	model_gff:maker	match_part	318405	318746	.	+	.	ID=scaffold32|size1035870:hsp:17727:4.5.0.3;Parent=scaffold32|size1035870:hit:8374:4.5.0.3;Target=maker-scaffold32|size1035870-exonerate_protein2genome-gene-3.1-mRNA-3 379 720 +;Gap=M342
scaffold32|size1035870	model_gff:maker	match	351882	353158	1177	+	.	ID=scaffold32|size1035870:hit:8375:4.5.0.3;Name=maker-scaffold32|size1035870-exonerate_protein2genome-gene-3.3-mRNA-1;score=1177
scaffold32|size1035870	model_gff:maker	match_part	351882	352556	.	+	.	ID=scaffold32|size1035870:hsp:17728:4.5.0.3;Parent=scaffold32|size1035870:hit:8375:4.5.0.3;Target=maker-scaffold32|size1035870-exonerate_protein2genome-gene-3.3-mRNA-1 1 675 +;Gap=M675
scaffold32|size1035870	model_gff:maker	match_part	352657	353158	.	+	.	ID=scaffold32|size1035870:hsp:17729:4.5.0.3;Parent=scaffold32|size1035870:hit:8375:4.5.0.3;Target=maker-scaffold32|size1035870-exonerate_protein2genome-gene-3.3-mRNA-1 676 1177 +;Gap=M502
scaffold32|size1035870	model_gff:maker	match	312731	315208	2202	-	.	ID=scaffold32|size1035870:hit:8376:4.5.0.3;Name=maker-scaffold32|size1035870-exonerate_protein2genome-gene-3.5-mRNA-1;score=2202
scaffold32|size1035870	model_gff:maker	match_part	314981	315208	.	-	.	ID=scaffold32|size1035870:hsp:17730:4.5.0.3;Parent=scaffold32|size1035870:hit:8376:4.5.0.3;Target=maker-scaffold32|size1035870-exonerate_protein2genome-gene-3.5-mRNA-1 1975 2202 +;Gap=M228
scaffold32|size1035870	model_gff:maker	match_part	314636	314806	.	-	.	ID=scaffold32|size1035870:hsp:17731:4.5.0.3;Parent=scaffold32|size1035870:hit:8376:4.5.0.3;Target=maker-scaffold32|size1035870-exonerate_protein2genome-gene-3.5-mRNA-1 1804 1974 +;Gap=M171
scaffold32|size1035870	model_gff:maker	match_part	312731	314533	.	-	.	ID=scaffold32|size1035870:hsp:17732:4.5.0.3;Parent=scaffold32|size1035870:hit:8376:4.5.0.3;Target=maker-scaffold32|size1035870-exonerate_protein2genome-gene-3.5-mRNA-1 1 1803 +;Gap=M1803
scaffold32|size1035870	model_gff:maker	match	314126	314341	216	-	.	ID=scaffold32|size1035870:hit:8377:4.5.0.3;Name=maker-scaffold32|size1035870-exonerate_protein2genome-gene-3.5-mRNA-2;score=216
scaffold32|size1035870	model_gff:maker	match_part	314126	314341	.	-	.	ID=scaffold32|size1035870:hsp:17733:4.5.0.3;Parent=scaffold32|size1035870:hit:8377:4.5.0.3;Target=maker-scaffold32|size1035870-exonerate_protein2genome-gene-3.5-mRNA-2 1 216 +;Gap=M216
scaffold32|size1035870	model_gff:maker	match	311260	312337	4855	-	.	ID=scaffold32|size1035870:hit:8378:4.5.0.3;Name=maker-scaffold32|size1035870-exonerate_est2genome-gene-3.13-mRNA-1;score=4855
scaffold32|size1035870	model_gff:maker	match_part	311466	312337	.	-	.	ID=scaffold32|size1035870:hsp:17734:4.5.0.3;Parent=scaffold32|size1035870:hit:8378:4.5.0.3;Target=maker-scaffold32|size1035870-exonerate_est2genome-gene-3.13-mRNA-1 104 975 +;Gap=M872
scaffold32|size1035870	model_gff:maker	match_part	311260	311362	.	-	.	ID=scaffold32|size1035870:hsp:17735:4.5.0.3;Parent=scaffold32|size1035870:hit:8378:4.5.0.3;Target=maker-scaffold32|size1035870-exonerate_est2genome-gene-3.13-mRNA-1 1 103 +;Gap=M103
scaffold32|size1035870	model_gff:maker	match	384486	387434	2742	-	.	ID=scaffold32|size1035870:hit:8379:4.5.0.3;Name=maker-scaffold32|size1035870-exonerate_protein2genome-gene-3.8-mRNA-1;score=2742
scaffold32|size1035870	model_gff:maker	match_part	387175	387434	.	-	.	ID=scaffold32|size1035870:hsp:17736:4.5.0.3;Parent=scaffold32|size1035870:hit:8379:4.5.0.3;Target=maker-scaffold32|size1035870-exonerate_protein2genome-gene-3.8-mRNA-1 2483 2742 +;Gap=M260
scaffold32|size1035870	model_gff:maker	match_part	386908	387114	.	-	.	ID=scaffold32|size1035870:hsp:17737:4.5.0.3;Parent=scaffold32|size1035870:hit:8379:4.5.0.3;Target=maker-scaffold32|size1035870-exonerate_protein2genome-gene-3.8-mRNA-1 2276 2482 +;Gap=M207
scaffold32|size1035870	model_gff:maker	match_part	384486	386760	.	-	.	ID=scaffold32|size1035870:hsp:17738:4.5.0.3;Parent=scaffold32|size1035870:hit:8379:4.5.0.3;Target=maker-scaffold32|size1035870-exonerate_protein2genome-gene-3.8-mRNA-1 1 2275 +;Gap=M2275
scaffold32|size1035870	model_gff:maker	match	321508	330603	1257	-	.	ID=scaffold32|size1035870:hit:8380:4.5.0.3;Name=maker-scaffold32|size1035870-exonerate_protein2genome-gene-3.6-mRNA-1;score=1257
scaffold32|size1035870	model_gff:maker	match_part	330534	330603	.	-	.	ID=scaffold32|size1035870:hsp:17739:4.5.0.3;Parent=scaffold32|size1035870:hit:8380:4.5.0.3;Target=maker-scaffold32|size1035870-exonerate_protein2genome-gene-3.6-mRNA-1 1188 1257 +;Gap=M70
scaffold32|size1035870	model_gff:maker	match_part	330399	330503	.	-	.	ID=scaffold32|size1035870:hsp:17740:4.5.0.3;Parent=scaffold32|size1035870:hit:8380:4.5.0.3;Target=maker-scaffold32|size1035870-exonerate_protein2genome-gene-3.6-mRNA-1 1083 1187 +;Gap=M105
scaffold32|size1035870	model_gff:maker	match_part	321508	322589	.	-	.	ID=scaffold32|size1035870:hsp:17741:4.5.0.3;Parent=scaffold32|size1035870:hit:8380:4.5.0.3;Target=maker-scaffold32|size1035870-exonerate_protein2genome-gene-3.6-mRNA-1 1 1082 +;Gap=M1082
scaffold32|size1035870	model_gff:maker	match	359432	359500	69	-	.	ID=scaffold32|size1035870:hit:8381:4.5.0.3;Name=maker-scaffold32|size1035870-exonerate_protein2genome-gene-3.7-mRNA-1;score=69
scaffold32|size1035870	model_gff:maker	match_part	359432	359500	.	-	.	ID=scaffold32|size1035870:hsp:17742:4.5.0.3;Parent=scaffold32|size1035870:hit:8381:4.5.0.3;Target=maker-scaffold32|size1035870-exonerate_protein2genome-gene-3.7-mRNA-1 1 69 +;Gap=M69
###
scaffold32|size1035870	maker	gene	463487	466888	.	+	.	ID=CCRYP_003947|size1035870-augustus-gene-4.13;Name=CCRYP_003947|size1035870-augustus-gene-4.13;Alias=maker-scaffold32|size1035870-augustus-gene-4.13;
scaffold32|size1035870	maker	mRNA	463487	466888	.	+	.	ID=CCRYP_003947|size1035870-augustus-gene-4.13-mRNA-1;Parent=CCRYP_003947|size1035870-augustus-gene-4.13;Name=CCRYP_003947|size1035870-augustus-gene-4.13-mRNA-1;Alias=maker-scaffold32|size1035870-augustus-gene-4.13-mRNA-1;_AED=0.01;_QI=140|1|1|1|1|1|2|1899|430;_eAED=0.01;
scaffold32|size1035870	maker	exon	463487	464131	.	+	.	ID=CCRYP_003947-RA|size1035870-augustus-gene-4.13-mRNA-1:exon:604;Parent=CCRYP_003947-RA|size1035870-augustus-gene-4.13-mRNA-1;
scaffold32|size1035870	maker	exon	464202	466888	.	+	.	ID=CCRYP_003947-RA|size1035870-augustus-gene-4.13-mRNA-1:exon:605;Parent=CCRYP_003947-RA|size1035870-augustus-gene-4.13-mRNA-1;
scaffold32|size1035870	maker	five_prime_UTR	463487	463626	.	+	.	ID=CCRYP_003947-RA|size1035870-augustus-gene-4.13-mRNA-1:five_prime_utr;Parent=CCRYP_003947-RA|size1035870-augustus-gene-4.13-mRNA-1;
scaffold32|size1035870	maker	CDS	463627	464131	.	+	0	ID=CCRYP_003947-RA|size1035870-augustus-gene-4.13-mRNA-1:cds;Parent=CCRYP_003947-RA|size1035870-augustus-gene-4.13-mRNA-1;
scaffold32|size1035870	maker	CDS	464202	464989	.	+	2	ID=CCRYP_003947-RA|size1035870-augustus-gene-4.13-mRNA-1:cds;Parent=CCRYP_003947-RA|size1035870-augustus-gene-4.13-mRNA-1;
scaffold32|size1035870	maker	three_prime_UTR	464990	466888	.	+	.	ID=CCRYP_003947-RA|size1035870-augustus-gene-4.13-mRNA-1:three_prime_utr;Parent=CCRYP_003947-RA|size1035870-augustus-gene-4.13-mRNA-1;
scaffold32|size1035870	maker	gene	388149	392455	.	+	.	ID=CCRYP_003945|size1035870-augustus-gene-4.12;Name=CCRYP_003945|size1035870-augustus-gene-4.12;Alias=maker-scaffold32|size1035870-augustus-gene-4.12;
scaffold32|size1035870	maker	mRNA	388149	392455	.	+	.	ID=CCRYP_003945|size1035870-augustus-gene-4.12-mRNA-1;Parent=CCRYP_003945|size1035870-augustus-gene-4.12;Name=CCRYP_003945|size1035870-augustus-gene-4.12-mRNA-1;Alias=maker-scaffold32|size1035870-augustus-gene-4.12-mRNA-1;_AED=0.02;_QI=417|1|1|1|0|0.33|3|375|1112;_eAED=0.02;
scaffold32|size1035870	maker	mRNA	388149	392298	.	+	.	ID=CCRYP_003945|size1035870-augustus-gene-4.12-mRNA-2;Parent=CCRYP_003945|size1035870-augustus-gene-4.12;Name=CCRYP_003945|size1035870-augustus-gene-4.12-mRNA-2;Alias=maker-scaffold32|size1035870-augustus-gene-4.12-mRNA-2;_AED=0.03;_QI=417|1|1|1|0|0.5|2|299|1112;_eAED=0.03;
scaffold32|size1035870	maker	exon	388149	391756	.	+	.	ID=CCRYP_003945-RB|size1035870-augustus-gene-4.12-mRNA-1:exon:606;Parent=CCRYP_003945-RB|size1035870-augustus-gene-4.12-mRNA-1,CCRYP_003945-RB|size1035870-augustus-gene-4.12-mRNA-2;
scaffold32|size1035870	maker	exon	391852	392242	.	+	.	ID=CCRYP_003945-RB|size1035870-augustus-gene-4.12-mRNA-1:exon:607;Parent=CCRYP_003945-RB|size1035870-augustus-gene-4.12-mRNA-1;
scaffold32|size1035870	maker	exon	392324	392455	.	+	.	ID=CCRYP_003945-RB|size1035870-augustus-gene-4.12-mRNA-1:exon:608;Parent=CCRYP_003945-RB|size1035870-augustus-gene-4.12-mRNA-1;
scaffold32|size1035870	maker	exon	391852	392298	.	+	.	ID=CCRYP_003945-RA|size1035870-augustus-gene-4.12-mRNA-2:exon:609;Parent=CCRYP_003945-RA|size1035870-augustus-gene-4.12-mRNA-2;
scaffold32|size1035870	maker	five_prime_UTR	388149	388565	.	+	.	ID=CCRYP_003945-RB|size1035870-augustus-gene-4.12-mRNA-1:five_prime_utr;Parent=CCRYP_003945-RB|size1035870-augustus-gene-4.12-mRNA-1;
scaffold32|size1035870	maker	CDS	388566	391756	.	+	0	ID=CCRYP_003945-RB|size1035870-augustus-gene-4.12-mRNA-1:cds;Parent=CCRYP_003945-RB|size1035870-augustus-gene-4.12-mRNA-1;
scaffold32|size1035870	maker	CDS	391852	391999	.	+	1	ID=CCRYP_003945-RB|size1035870-augustus-gene-4.12-mRNA-1:cds;Parent=CCRYP_003945-RB|size1035870-augustus-gene-4.12-mRNA-1;
scaffold32|size1035870	maker	three_prime_UTR	392000	392242	.	+	.	ID=CCRYP_003945-RB|size1035870-augustus-gene-4.12-mRNA-1:three_prime_utr;Parent=CCRYP_003945-RB|size1035870-augustus-gene-4.12-mRNA-1;
scaffold32|size1035870	maker	three_prime_UTR	392324	392455	.	+	.	ID=CCRYP_003945-RB|size1035870-augustus-gene-4.12-mRNA-1:three_prime_utr;Parent=CCRYP_003945-RB|size1035870-augustus-gene-4.12-mRNA-1;
scaffold32|size1035870	maker	five_prime_UTR	388149	388565	.	+	.	ID=CCRYP_003945-RA|size1035870-augustus-gene-4.12-mRNA-2:five_prime_utr;Parent=CCRYP_003945-RA|size1035870-augustus-gene-4.12-mRNA-2;
scaffold32|size1035870	maker	CDS	388566	391756	.	+	0	ID=CCRYP_003945-RA|size1035870-augustus-gene-4.12-mRNA-2:cds;Parent=CCRYP_003945-RA|size1035870-augustus-gene-4.12-mRNA-2;
scaffold32|size1035870	maker	CDS	391852	391999	.	+	1	ID=CCRYP_003945-RA|size1035870-augustus-gene-4.12-mRNA-2:cds;Parent=CCRYP_003945-RA|size1035870-augustus-gene-4.12-mRNA-2;
scaffold32|size1035870	maker	three_prime_UTR	392000	392298	.	+	.	ID=CCRYP_003945-RA|size1035870-augustus-gene-4.12-mRNA-2:three_prime_utr;Parent=CCRYP_003945-RA|size1035870-augustus-gene-4.12-mRNA-2;
scaffold32|size1035870	maker	gene	382215	383801	.	+	.	ID=CCRYP_003943|size1035870-processed-gene-4.4;Name=CCRYP_003943|size1035870-processed-gene-4.4;Alias=augustus_masked-scaffold32|size1035870-processed-gene-4.4;
scaffold32|size1035870	maker	mRNA	382215	383801	.	+	.	ID=CCRYP_003943|size1035870-processed-gene-4.4-mRNA-1;Parent=CCRYP_003943|size1035870-processed-gene-4.4;Name=CCRYP_003943|size1035870-processed-gene-4.4-mRNA-1;Alias=augustus_masked-scaffold32|size1035870-processed-gene-4.4-mRNA-1;_AED=0.09;_QI=0|-1|0|1|-1|1|1|0|528;_eAED=0.09;
scaffold32|size1035870	maker	exon	382215	383801	.	+	.	ID=CCRYP_003943-RA|size1035870-processed-gene-4.4-mRNA-1:exon:610;Parent=CCRYP_003943-RA|size1035870-processed-gene-4.4-mRNA-1;
scaffold32|size1035870	maker	CDS	382215	383801	.	+	0	ID=CCRYP_003943-RA|size1035870-processed-gene-4.4-mRNA-1:cds;Parent=CCRYP_003943-RA|size1035870-processed-gene-4.4-mRNA-1;
scaffold32|size1035870	maker	gene	404969	408597	.	-	.	ID=CCRYP_003946|size1035870-exonerate_protein2genome-gene-4.4;Name=CCRYP_003946|size1035870-exonerate_protein2genome-gene-4.4;Alias=maker-scaffold32|size1035870-exonerate_protein2genome-gene-4.4;
scaffold32|size1035870	maker	mRNA	404969	408597	.	-	.	ID=CCRYP_003946|size1035870-exonerate_protein2genome-gene-4.4-mRNA-1;Parent=CCRYP_003946|size1035870-exonerate_protein2genome-gene-4.4;Name=CCRYP_003946|size1035870-exonerate_protein2genome-gene-4.4-mRNA-1;Alias=maker-scaffold32|size1035870-exonerate_protein2genome-gene-4.4-mRNA-1;_AED=0.01;_QI=162|0.75|0.8|1|0.75|0.8|5|268|951;_eAED=0.01;score=3286;
scaffold32|size1035870	maker	exon	406801	408597	.	-	.	ID=CCRYP_003946-RA|size1035870-exonerate_protein2genome-gene-4.4-mRNA-1:exon:615;Parent=CCRYP_003946-RA|size1035870-exonerate_protein2genome-gene-4.4-mRNA-1;
scaffold32|size1035870	maker	exon	406650	406715	.	-	.	ID=CCRYP_003946-RA|size1035870-exonerate_protein2genome-gene-4.4-mRNA-1:exon:614;Parent=CCRYP_003946-RA|size1035870-exonerate_protein2genome-gene-4.4-mRNA-1;
scaffold32|size1035870	maker	exon	406215	406561	.	-	.	ID=CCRYP_003946-RA|size1035870-exonerate_protein2genome-gene-4.4-mRNA-1:exon:613;Parent=CCRYP_003946-RA|size1035870-exonerate_protein2genome-gene-4.4-mRNA-1;
scaffold32|size1035870	maker	exon	405934	406138	.	-	.	ID=CCRYP_003946-RA|size1035870-exonerate_protein2genome-gene-4.4-mRNA-1:exon:612;Parent=CCRYP_003946-RA|size1035870-exonerate_protein2genome-gene-4.4-mRNA-1;
scaffold32|size1035870	maker	exon	404969	405839	.	-	.	ID=CCRYP_003946-RA|size1035870-exonerate_protein2genome-gene-4.4-mRNA-1:exon:611;Parent=CCRYP_003946-RA|size1035870-exonerate_protein2genome-gene-4.4-mRNA-1;
scaffold32|size1035870	maker	five_prime_UTR	408436	408597	.	-	.	ID=CCRYP_003946-RA|size1035870-exonerate_protein2genome-gene-4.4-mRNA-1:five_prime_utr;Parent=CCRYP_003946-RA|size1035870-exonerate_protein2genome-gene-4.4-mRNA-1;
scaffold32|size1035870	maker	CDS	406801	408435	.	-	0	ID=CCRYP_003946-RA|size1035870-exonerate_protein2genome-gene-4.4-mRNA-1:cds;Parent=CCRYP_003946-RA|size1035870-exonerate_protein2genome-gene-4.4-mRNA-1;
scaffold32|size1035870	maker	CDS	406650	406715	.	-	0	ID=CCRYP_003946-RA|size1035870-exonerate_protein2genome-gene-4.4-mRNA-1:cds;Parent=CCRYP_003946-RA|size1035870-exonerate_protein2genome-gene-4.4-mRNA-1;
scaffold32|size1035870	maker	CDS	406215	406561	.	-	0	ID=CCRYP_003946-RA|size1035870-exonerate_protein2genome-gene-4.4-mRNA-1:cds;Parent=CCRYP_003946-RA|size1035870-exonerate_protein2genome-gene-4.4-mRNA-1;
scaffold32|size1035870	maker	CDS	405934	406138	.	-	1	ID=CCRYP_003946-RA|size1035870-exonerate_protein2genome-gene-4.4-mRNA-1:cds;Parent=CCRYP_003946-RA|size1035870-exonerate_protein2genome-gene-4.4-mRNA-1;
scaffold32|size1035870	maker	CDS	405237	405839	.	-	0	ID=CCRYP_003946-RA|size1035870-exonerate_protein2genome-gene-4.4-mRNA-1:cds;Parent=CCRYP_003946-RA|size1035870-exonerate_protein2genome-gene-4.4-mRNA-1;
scaffold32|size1035870	maker	three_prime_UTR	404969	405236	.	-	.	ID=CCRYP_003946-RA|size1035870-exonerate_protein2genome-gene-4.4-mRNA-1:three_prime_utr;Parent=CCRYP_003946-RA|size1035870-exonerate_protein2genome-gene-4.4-mRNA-1;
scaffold32|size1035870	maker	gene	464998	468738	.	-	.	ID=CCRYP_003948|size1035870-augustus-gene-4.15;Name=CCRYP_003948|size1035870-augustus-gene-4.15;Alias=maker-scaffold32|size1035870-augustus-gene-4.15;
scaffold32|size1035870	maker	mRNA	464998	468738	.	-	.	ID=CCRYP_003948|size1035870-augustus-gene-4.15-mRNA-1;Parent=CCRYP_003948|size1035870-augustus-gene-4.15;Name=CCRYP_003948|size1035870-augustus-gene-4.15-mRNA-1;Alias=maker-scaffold32|size1035870-augustus-gene-4.15-mRNA-1;_AED=0.04;_QI=98|1|1|1|0.66|0.5|4|1980|465;_eAED=0.04;
scaffold32|size1035870	maker	mRNA	464998	468738	.	-	.	ID=CCRYP_003948|size1035870-augustus-gene-4.15-mRNA-2;Parent=CCRYP_003948|size1035870-augustus-gene-4.15;Name=CCRYP_003948|size1035870-augustus-gene-4.15-mRNA-2;Alias=maker-scaffold32|size1035870-augustus-gene-4.15-mRNA-2;_AED=0.02;_QI=98|1|1|1|1|1|3|2075|465;_eAED=0.02;
scaffold32|size1035870	maker	exon	464998	467726	.	-	.	ID=CCRYP_003948-RA|size1035870-augustus-gene-4.15-mRNA-2:exon:620;Parent=CCRYP_003948-RA|size1035870-augustus-gene-4.15-mRNA-2;
scaffold32|size1035870	maker	exon	464998	466962	.	-	.	ID=CCRYP_003948-RB|size1035870-augustus-gene-4.15-mRNA-1:exon:619;Parent=CCRYP_003948-RB|size1035870-augustus-gene-4.15-mRNA-1;
scaffold32|size1035870	maker	exon	467058	467726	.	-	.	ID=CCRYP_003948-RB|size1035870-augustus-gene-4.15-mRNA-1:exon:618;Parent=CCRYP_003948-RB|size1035870-augustus-gene-4.15-mRNA-1;
scaffold32|size1035870	maker	exon	467816	467931	.	-	.	ID=CCRYP_003948-RB|size1035870-augustus-gene-4.15-mRNA-1:exon:617;Parent=CCRYP_003948-RB|size1035870-augustus-gene-4.15-mRNA-1,CCRYP_003948-RB|size1035870-augustus-gene-4.15-mRNA-2;
scaffold32|size1035870	maker	exon	468013	468738	.	-	.	ID=CCRYP_003948-RB|size1035870-augustus-gene-4.15-mRNA-1:exon:616;Parent=CCRYP_003948-RB|size1035870-augustus-gene-4.15-mRNA-1,CCRYP_003948-RB|size1035870-augustus-gene-4.15-mRNA-2;
scaffold32|size1035870	maker	five_prime_UTR	468641	468738	.	-	.	ID=CCRYP_003948-RB|size1035870-augustus-gene-4.15-mRNA-1:five_prime_utr;Parent=CCRYP_003948-RB|size1035870-augustus-gene-4.15-mRNA-1;
scaffold32|size1035870	maker	CDS	468013	468640	.	-	0	ID=CCRYP_003948-RB|size1035870-augustus-gene-4.15-mRNA-1:cds;Parent=CCRYP_003948-RB|size1035870-augustus-gene-4.15-mRNA-1;
scaffold32|size1035870	maker	CDS	467816	467931	.	-	2	ID=CCRYP_003948-RB|size1035870-augustus-gene-4.15-mRNA-1:cds;Parent=CCRYP_003948-RB|size1035870-augustus-gene-4.15-mRNA-1;
scaffold32|size1035870	maker	CDS	467073	467726	.	-	0	ID=CCRYP_003948-RB|size1035870-augustus-gene-4.15-mRNA-1:cds;Parent=CCRYP_003948-RB|size1035870-augustus-gene-4.15-mRNA-1;
scaffold32|size1035870	maker	three_prime_UTR	467058	467072	.	-	.	ID=CCRYP_003948-RB|size1035870-augustus-gene-4.15-mRNA-1:three_prime_utr;Parent=CCRYP_003948-RB|size1035870-augustus-gene-4.15-mRNA-1;
scaffold32|size1035870	maker	three_prime_UTR	464998	466962	.	-	.	ID=CCRYP_003948-RB|size1035870-augustus-gene-4.15-mRNA-1:three_prime_utr;Parent=CCRYP_003948-RB|size1035870-augustus-gene-4.15-mRNA-1;
scaffold32|size1035870	maker	five_prime_UTR	468641	468738	.	-	.	ID=CCRYP_003948-RA|size1035870-augustus-gene-4.15-mRNA-2:five_prime_utr;Parent=CCRYP_003948-RA|size1035870-augustus-gene-4.15-mRNA-2;
scaffold32|size1035870	maker	CDS	468013	468640	.	-	0	ID=CCRYP_003948-RA|size1035870-augustus-gene-4.15-mRNA-2:cds;Parent=CCRYP_003948-RA|size1035870-augustus-gene-4.15-mRNA-2;
scaffold32|size1035870	maker	CDS	467816	467931	.	-	2	ID=CCRYP_003948-RA|size1035870-augustus-gene-4.15-mRNA-2:cds;Parent=CCRYP_003948-RA|size1035870-augustus-gene-4.15-mRNA-2;
scaffold32|size1035870	maker	CDS	467073	467726	.	-	0	ID=CCRYP_003948-RA|size1035870-augustus-gene-4.15-mRNA-2:cds;Parent=CCRYP_003948-RA|size1035870-augustus-gene-4.15-mRNA-2;
scaffold32|size1035870	maker	three_prime_UTR	464998	467072	.	-	.	ID=CCRYP_003948-RA|size1035870-augustus-gene-4.15-mRNA-2:three_prime_utr;Parent=CCRYP_003948-RA|size1035870-augustus-gene-4.15-mRNA-2;
scaffold32|size1035870	snap_masked	match	382215	383801	84.751	+	.	ID=scaffold32|size1035870:hit:8382:4.5.0.4;Name=snap_masked-scaffold32|size1035870-abinit-gene-4.16-mRNA-1
scaffold32|size1035870	snap_masked	match_part	382215	383801	84.751	+	.	ID=scaffold32|size1035870:hsp:17743:4.5.0.4;Parent=scaffold32|size1035870:hit:8382:4.5.0.4;Target=snap_masked-scaffold32|size1035870-abinit-gene-4.16-mRNA-1 1 1587 +;Gap=M1587
scaffold32|size1035870	snap_masked	match	388566	391988	356.489	+	.	ID=scaffold32|size1035870:hit:8383:4.5.0.4;Name=snap_masked-scaffold32|size1035870-abinit-gene-4.17-mRNA-1
scaffold32|size1035870	snap_masked	match_part	388566	391756	345.981	+	.	ID=scaffold32|size1035870:hsp:17744:4.5.0.4;Parent=scaffold32|size1035870:hit:8383:4.5.0.4;Target=snap_masked-scaffold32|size1035870-abinit-gene-4.17-mRNA-1 1 3191 +;Gap=M3191
scaffold32|size1035870	snap_masked	match_part	391805	391988	10.508	+	.	ID=scaffold32|size1035870:hsp:17745:4.5.0.4;Parent=scaffold32|size1035870:hit:8383:4.5.0.4;Target=snap_masked-scaffold32|size1035870-abinit-gene-4.17-mRNA-1 3192 3375 +;Gap=M184
scaffold32|size1035870	snap_masked	match	463627	464989	136.95	+	.	ID=scaffold32|size1035870:hit:8384:4.5.0.4;Name=snap_masked-scaffold32|size1035870-abinit-gene-4.18-mRNA-1
scaffold32|size1035870	snap_masked	match_part	463627	464131	45.314	+	.	ID=scaffold32|size1035870:hsp:17746:4.5.0.4;Parent=scaffold32|size1035870:hit:8384:4.5.0.4;Target=snap_masked-scaffold32|size1035870-abinit-gene-4.18-mRNA-1 1 505 +;Gap=M505
scaffold32|size1035870	snap_masked	match_part	464202	464989	91.636	+	.	ID=scaffold32|size1035870:hsp:17747:4.5.0.4;Parent=scaffold32|size1035870:hit:8384:4.5.0.4;Target=snap_masked-scaffold32|size1035870-abinit-gene-4.18-mRNA-1 506 1293 +;Gap=M788
scaffold32|size1035870	snap_masked	match	405237	406086	52.935	-	.	ID=scaffold32|size1035870:hit:8385:4.5.0.4;Name=snap_masked-scaffold32|size1035870-abinit-gene-4.19-mRNA-1
scaffold32|size1035870	snap_masked	match_part	405934	406086	13.267	-	.	ID=scaffold32|size1035870:hsp:17748:4.5.0.4;Parent=scaffold32|size1035870:hit:8385:4.5.0.4;Target=snap_masked-scaffold32|size1035870-abinit-gene-4.19-mRNA-1 604 756 +;Gap=M153
scaffold32|size1035870	snap_masked	match_part	405237	405839	39.668	-	.	ID=scaffold32|size1035870:hsp:17749:4.5.0.4;Parent=scaffold32|size1035870:hit:8385:4.5.0.4;Target=snap_masked-scaffold32|size1035870-abinit-gene-4.19-mRNA-1 1 603 +;Gap=M603
scaffold32|size1035870	snap_masked	match	406205	408435	107.845	-	.	ID=scaffold32|size1035870:hit:8386:4.5.0.4;Name=snap_masked-scaffold32|size1035870-abinit-gene-4.20-mRNA-1
scaffold32|size1035870	snap_masked	match_part	406801	408435	79.349	-	.	ID=scaffold32|size1035870:hsp:17750:4.5.0.4;Parent=scaffold32|size1035870:hit:8386:4.5.0.4;Target=snap_masked-scaffold32|size1035870-abinit-gene-4.20-mRNA-1 394 2028 +;Gap=M1635
scaffold32|size1035870	snap_masked	match_part	406650	406685	10.141	-	.	ID=scaffold32|size1035870:hsp:17751:4.5.0.4;Parent=scaffold32|size1035870:hit:8386:4.5.0.4;Target=snap_masked-scaffold32|size1035870-abinit-gene-4.20-mRNA-1 358 393 +;Gap=M36
scaffold32|size1035870	snap_masked	match_part	406205	406561	18.355	-	.	ID=scaffold32|size1035870:hsp:17752:4.5.0.4;Parent=scaffold32|size1035870:hit:8386:4.5.0.4;Target=snap_masked-scaffold32|size1035870-abinit-gene-4.20-mRNA-1 1 357 +;Gap=M357
scaffold32|size1035870	snap_masked	match	465137	466258	103.091	-	.	ID=scaffold32|size1035870:hit:8387:4.5.0.4;Name=snap_masked-scaffold32|size1035870-abinit-gene-4.21-mRNA-1
scaffold32|size1035870	snap_masked	match_part	465137	466258	103.091	-	.	ID=scaffold32|size1035870:hsp:17753:4.5.0.4;Parent=scaffold32|size1035870:hit:8387:4.5.0.4;Target=snap_masked-scaffold32|size1035870-abinit-gene-4.21-mRNA-1 1 1122 +;Gap=M1122
scaffold32|size1035870	snap_masked	match	467073	468640	89.331	-	.	ID=scaffold32|size1035870:hit:8388:4.5.0.4;Name=snap_masked-scaffold32|size1035870-abinit-gene-4.22-mRNA-1
scaffold32|size1035870	snap_masked	match_part	468013	468640	35.499	-	.	ID=scaffold32|size1035870:hsp:17754:4.5.0.4;Parent=scaffold32|size1035870:hit:8388:4.5.0.4;Target=snap_masked-scaffold32|size1035870-abinit-gene-4.22-mRNA-1 771 1398 +;Gap=M628
scaffold32|size1035870	snap_masked	match_part	467816	467931	14.970	-	.	ID=scaffold32|size1035870:hsp:17755:4.5.0.4;Parent=scaffold32|size1035870:hit:8388:4.5.0.4;Target=snap_masked-scaffold32|size1035870-abinit-gene-4.22-mRNA-1 655 770 +;Gap=M116
scaffold32|size1035870	snap_masked	match_part	467073	467726	38.862	-	.	ID=scaffold32|size1035870:hsp:17756:4.5.0.4;Parent=scaffold32|size1035870:hit:8388:4.5.0.4;Target=snap_masked-scaffold32|size1035870-abinit-gene-4.22-mRNA-1 1 654 +;Gap=M654
scaffold32|size1035870	snap_masked	match	481227	481949	36.051	-	.	ID=scaffold32|size1035870:hit:8389:4.5.0.4;Name=snap_masked-scaffold32|size1035870-abinit-gene-4.23-mRNA-1
scaffold32|size1035870	snap_masked	match_part	481334	481949	32.032	-	.	ID=scaffold32|size1035870:hsp:17757:4.5.0.4;Parent=scaffold32|size1035870:hit:8389:4.5.0.4;Target=snap_masked-scaffold32|size1035870-abinit-gene-4.23-mRNA-1 75 690 +;Gap=M616
scaffold32|size1035870	snap_masked	match_part	481227	481300	4.019	-	.	ID=scaffold32|size1035870:hsp:17758:4.5.0.4;Parent=scaffold32|size1035870:hit:8389:4.5.0.4;Target=snap_masked-scaffold32|size1035870-abinit-gene-4.23-mRNA-1 1 74 +;Gap=M74
scaffold32|size1035870	snap_masked	match	487270	489575	1.188	-	.	ID=scaffold32|size1035870:hit:8390:4.5.0.4;Name=snap_masked-scaffold32|size1035870-abinit-gene-4.24-mRNA-1
scaffold32|size1035870	snap_masked	match_part	489456	489575	-1.105	-	.	ID=scaffold32|size1035870:hsp:17759:4.5.0.4;Parent=scaffold32|size1035870:hit:8390:4.5.0.4;Target=snap_masked-scaffold32|size1035870-abinit-gene-4.24-mRNA-1 88 207 +;Gap=M120
scaffold32|size1035870	snap_masked	match_part	487270	487356	2.293	-	.	ID=scaffold32|size1035870:hsp:17760:4.5.0.4;Parent=scaffold32|size1035870:hit:8390:4.5.0.4;Target=snap_masked-scaffold32|size1035870-abinit-gene-4.24-mRNA-1 1 87 +;Gap=M87
scaffold32|size1035870	model_gff:maker	match	463487	464989	1316	+	.	ID=scaffold32|size1035870:hit:8391:4.5.0.4;Name=maker-scaffold32|size1035870-exonerate_protein2genome-gene-4.3-mRNA-1;score=1316
scaffold32|size1035870	model_gff:maker	match_part	463487	464131	.	+	.	ID=scaffold32|size1035870:hsp:17761:4.5.0.4;Parent=scaffold32|size1035870:hit:8391:4.5.0.4;Target=maker-scaffold32|size1035870-exonerate_protein2genome-gene-4.3-mRNA-1 1 645 +;Gap=M645
scaffold32|size1035870	model_gff:maker	match_part	464202	464531	.	+	.	ID=scaffold32|size1035870:hsp:17762:4.5.0.4;Parent=scaffold32|size1035870:hit:8391:4.5.0.4;Target=maker-scaffold32|size1035870-exonerate_protein2genome-gene-4.3-mRNA-1 646 975 +;Gap=M330
scaffold32|size1035870	model_gff:maker	match_part	464649	464989	.	+	.	ID=scaffold32|size1035870:hsp:17763:4.5.0.4;Parent=scaffold32|size1035870:hit:8391:4.5.0.4;Target=maker-scaffold32|size1035870-exonerate_protein2genome-gene-4.3-mRNA-1 976 1316 +;Gap=M341
scaffold32|size1035870	model_gff:maker	match	463487	464989	1310	+	.	ID=scaffold32|size1035870:hit:8392:4.5.0.4;Name=maker-scaffold32|size1035870-exonerate_protein2genome-gene-4.3-mRNA-2;score=1310
scaffold32|size1035870	model_gff:maker	match_part	463487	464131	.	+	.	ID=scaffold32|size1035870:hsp:17764:4.5.0.4;Parent=scaffold32|size1035870:hit:8392:4.5.0.4;Target=maker-scaffold32|size1035870-exonerate_protein2genome-gene-4.3-mRNA-2 1 645 +;Gap=M645
scaffold32|size1035870	model_gff:maker	match_part	464202	464501	.	+	.	ID=scaffold32|size1035870:hsp:17765:4.5.0.4;Parent=scaffold32|size1035870:hit:8392:4.5.0.4;Target=maker-scaffold32|size1035870-exonerate_protein2genome-gene-4.3-mRNA-2 646 945 +;Gap=M300
scaffold32|size1035870	model_gff:maker	match_part	464625	464989	.	+	.	ID=scaffold32|size1035870:hsp:17766:4.5.0.4;Parent=scaffold32|size1035870:hit:8392:4.5.0.4;Target=maker-scaffold32|size1035870-exonerate_protein2genome-gene-4.3-mRNA-2 946 1310 +;Gap=M365
scaffold32|size1035870	model_gff:maker	match	463487	466888	3332	+	.	ID=scaffold32|size1035870:hit:8393:4.5.0.4;Name=maker-scaffold32|size1035870-exonerate_protein2genome-gene-4.3-mRNA-3;score=3332
scaffold32|size1035870	model_gff:maker	match_part	463487	464131	.	+	.	ID=scaffold32|size1035870:hsp:17767:4.5.0.4;Parent=scaffold32|size1035870:hit:8393:4.5.0.4;Target=maker-scaffold32|size1035870-exonerate_protein2genome-gene-4.3-mRNA-3 1 645 +;Gap=M645
scaffold32|size1035870	model_gff:maker	match_part	464202	466888	.	+	.	ID=scaffold32|size1035870:hsp:17768:4.5.0.4;Parent=scaffold32|size1035870:hit:8393:4.5.0.4;Target=maker-scaffold32|size1035870-exonerate_protein2genome-gene-4.3-mRNA-3 646 3332 +;Gap=M2687
scaffold32|size1035870	model_gff:maker	match	464631	464693	63	+	.	ID=scaffold32|size1035870:hit:8394:4.5.0.4;Name=maker-scaffold32|size1035870-exonerate_protein2genome-gene-4.3-mRNA-4;score=63
scaffold32|size1035870	model_gff:maker	match_part	464631	464693	.	+	.	ID=scaffold32|size1035870:hsp:17769:4.5.0.4;Parent=scaffold32|size1035870:hit:8394:4.5.0.4;Target=maker-scaffold32|size1035870-exonerate_protein2genome-gene-4.3-mRNA-4 1 63 +;Gap=M63
scaffold32|size1035870	model_gff:maker	match	404969	408597	3286	-	.	ID=scaffold32|size1035870:hit:8395:4.5.0.4;Name=maker-scaffold32|size1035870-exonerate_protein2genome-gene-4.4-mRNA-1;score=3286
scaffold32|size1035870	model_gff:maker	match_part	406801	408597	.	-	.	ID=scaffold32|size1035870:hsp:17770:4.5.0.4;Parent=scaffold32|size1035870:hit:8395:4.5.0.4;Target=maker-scaffold32|size1035870-exonerate_protein2genome-gene-4.4-mRNA-1 1490 3286 +;Gap=M1797
scaffold32|size1035870	model_gff:maker	match_part	406650	406715	.	-	.	ID=scaffold32|size1035870:hsp:17771:4.5.0.4;Parent=scaffold32|size1035870:hit:8395:4.5.0.4;Target=maker-scaffold32|size1035870-exonerate_protein2genome-gene-4.4-mRNA-1 1424 1489 +;Gap=M66
scaffold32|size1035870	model_gff:maker	match_part	406215	406561	.	-	.	ID=scaffold32|size1035870:hsp:17772:4.5.0.4;Parent=scaffold32|size1035870:hit:8395:4.5.0.4;Target=maker-scaffold32|size1035870-exonerate_protein2genome-gene-4.4-mRNA-1 1077 1423 +;Gap=M347
scaffold32|size1035870	model_gff:maker	match_part	405934	406138	.	-	.	ID=scaffold32|size1035870:hsp:17773:4.5.0.4;Parent=scaffold32|size1035870:hit:8395:4.5.0.4;Target=maker-scaffold32|size1035870-exonerate_protein2genome-gene-4.4-mRNA-1 872 1076 +;Gap=M205
scaffold32|size1035870	model_gff:maker	match_part	404969	405839	.	-	.	ID=scaffold32|size1035870:hsp:17774:4.5.0.4;Parent=scaffold32|size1035870:hit:8395:4.5.0.4;Target=maker-scaffold32|size1035870-exonerate_protein2genome-gene-4.4-mRNA-1 1 871 +;Gap=M871
scaffold32|size1035870	model_gff:maker	match	464998	468738	3476	-	.	ID=scaffold32|size1035870:hit:8396:4.5.0.4;Name=maker-scaffold32|size1035870-exonerate_protein2genome-gene-4.5-mRNA-1;score=3476
scaffold32|size1035870	model_gff:maker	match_part	468013	468738	.	-	.	ID=scaffold32|size1035870:hsp:17775:4.5.0.4;Parent=scaffold32|size1035870:hit:8396:4.5.0.4;Target=maker-scaffold32|size1035870-exonerate_protein2genome-gene-4.5-mRNA-1 2751 3476 +;Gap=M726
scaffold32|size1035870	model_gff:maker	match_part	467816	467931	.	-	.	ID=scaffold32|size1035870:hsp:17776:4.5.0.4;Parent=scaffold32|size1035870:hit:8396:4.5.0.4;Target=maker-scaffold32|size1035870-exonerate_protein2genome-gene-4.5-mRNA-1 2635 2750 +;Gap=M116
scaffold32|size1035870	model_gff:maker	match_part	467058	467726	.	-	.	ID=scaffold32|size1035870:hsp:17777:4.5.0.4;Parent=scaffold32|size1035870:hit:8396:4.5.0.4;Target=maker-scaffold32|size1035870-exonerate_protein2genome-gene-4.5-mRNA-1 1966 2634 +;Gap=M669
scaffold32|size1035870	model_gff:maker	match_part	464998	466962	.	-	.	ID=scaffold32|size1035870:hsp:17778:4.5.0.4;Parent=scaffold32|size1035870:hit:8396:4.5.0.4;Target=maker-scaffold32|size1035870-exonerate_protein2genome-gene-4.5-mRNA-1 1 1965 +;Gap=M1965
scaffold32|size1035870	model_gff:maker	match	465137	466258	1071	-	.	ID=scaffold32|size1035870:hit:8397:4.5.0.4;Name=maker-scaffold32|size1035870-exonerate_protein2genome-gene-4.5-mRNA-2;score=1071
scaffold32|size1035870	model_gff:maker	match_part	465619	466258	.	-	.	ID=scaffold32|size1035870:hsp:17779:4.5.0.4;Parent=scaffold32|size1035870:hit:8397:4.5.0.4;Target=maker-scaffold32|size1035870-exonerate_protein2genome-gene-4.5-mRNA-2 432 1071 +;Gap=M640
scaffold32|size1035870	model_gff:maker	match_part	465137	465567	.	-	.	ID=scaffold32|size1035870:hsp:17780:4.5.0.4;Parent=scaffold32|size1035870:hit:8397:4.5.0.4;Target=maker-scaffold32|size1035870-exonerate_protein2genome-gene-4.5-mRNA-2 1 431 +;Gap=M431
scaffold32|size1035870	model_gff:maker	match	465137	465919	639	-	.	ID=scaffold32|size1035870:hit:8398:4.5.0.4;Name=maker-scaffold32|size1035870-exonerate_protein2genome-gene-4.5-mRNA-3;score=639
scaffold32|size1035870	model_gff:maker	match_part	465709	465919	.	-	.	ID=scaffold32|size1035870:hsp:17781:4.5.0.4;Parent=scaffold32|size1035870:hit:8398:4.5.0.4;Target=maker-scaffold32|size1035870-exonerate_protein2genome-gene-4.5-mRNA-3 429 639 +;Gap=M211
scaffold32|size1035870	model_gff:maker	match_part	465137	465564	.	-	.	ID=scaffold32|size1035870:hsp:17782:4.5.0.4;Parent=scaffold32|size1035870:hit:8398:4.5.0.4;Target=maker-scaffold32|size1035870-exonerate_protein2genome-gene-4.5-mRNA-3 1 428 +;Gap=M428
scaffold32|size1035870	model_gff:maker	match	467957	468307	351	-	.	ID=scaffold32|size1035870:hit:8399:4.5.0.4;Name=maker-scaffold32|size1035870-exonerate_protein2genome-gene-4.5-mRNA-4;score=351
scaffold32|size1035870	model_gff:maker	match_part	467957	468307	.	-	.	ID=scaffold32|size1035870:hsp:17783:4.5.0.4;Parent=scaffold32|size1035870:hit:8399:4.5.0.4;Target=maker-scaffold32|size1035870-exonerate_protein2genome-gene-4.5-mRNA-4 1 351 +;Gap=M351
scaffold32|size1035870	model_gff:maker	match	468082	468258	177	-	.	ID=scaffold32|size1035870:hit:8400:4.5.0.4;Name=maker-scaffold32|size1035870-exonerate_protein2genome-gene-4.5-mRNA-5;score=177
scaffold32|size1035870	model_gff:maker	match_part	468082	468258	.	-	.	ID=scaffold32|size1035870:hsp:17784:4.5.0.4;Parent=scaffold32|size1035870:hit:8400:4.5.0.4;Target=maker-scaffold32|size1035870-exonerate_protein2genome-gene-4.5-mRNA-5 1 177 +;Gap=M177
scaffold32|size1035870	model_gff:maker	match	382497	383801	1305	+	.	ID=scaffold32|size1035870:hit:8401:4.5.0.4;Name=maker-scaffold32|size1035870-exonerate_protein2genome-gene-3.4-mRNA-1;score=1305
scaffold32|size1035870	model_gff:maker	match_part	382497	383801	.	+	.	ID=scaffold32|size1035870:hsp:17785:4.5.0.4;Parent=scaffold32|size1035870:hit:8401:4.5.0.4;Target=maker-scaffold32|size1035870-exonerate_protein2genome-gene-3.4-mRNA-1 1 1305 +;Gap=M1305
scaffold32|size1035870	model_gff:maker	match	388149	392455	4131	+	.	ID=scaffold32|size1035870:hit:8402:4.5.0.4;Name=maker-scaffold32|size1035870-exonerate_est2genome-gene-4.0-mRNA-1;score=4131
scaffold32|size1035870	model_gff:maker	match_part	388149	391756	.	+	.	ID=scaffold32|size1035870:hsp:17786:4.5.0.4;Parent=scaffold32|size1035870:hit:8402:4.5.0.4;Target=maker-scaffold32|size1035870-exonerate_est2genome-gene-4.0-mRNA-1 1 3608 +;Gap=M3608
scaffold32|size1035870	model_gff:maker	match_part	391852	392242	.	+	.	ID=scaffold32|size1035870:hsp:17787:4.5.0.4;Parent=scaffold32|size1035870:hit:8402:4.5.0.4;Target=maker-scaffold32|size1035870-exonerate_est2genome-gene-4.0-mRNA-1 3609 3999 +;Gap=M391
scaffold32|size1035870	model_gff:maker	match_part	392324	392455	.	+	.	ID=scaffold32|size1035870:hsp:17788:4.5.0.4;Parent=scaffold32|size1035870:hit:8402:4.5.0.4;Target=maker-scaffold32|size1035870-exonerate_est2genome-gene-4.0-mRNA-1 4000 4131 +;Gap=M132
scaffold32|size1035870	model_gff:maker	match	388149	392298	20239	+	.	ID=scaffold32|size1035870:hit:8403:4.5.0.4;Name=maker-scaffold32|size1035870-exonerate_est2genome-gene-4.0-mRNA-2;score=20239
scaffold32|size1035870	model_gff:maker	match_part	388149	391756	.	+	.	ID=scaffold32|size1035870:hsp:17789:4.5.0.4;Parent=scaffold32|size1035870:hit:8403:4.5.0.4;Target=maker-scaffold32|size1035870-exonerate_est2genome-gene-4.0-mRNA-2 1 3608 +;Gap=M3608
scaffold32|size1035870	model_gff:maker	match_part	391852	392298	.	+	.	ID=scaffold32|size1035870:hsp:17790:4.5.0.4;Parent=scaffold32|size1035870:hit:8403:4.5.0.4;Target=maker-scaffold32|size1035870-exonerate_est2genome-gene-4.0-mRNA-2 3609 4055 +;Gap=M447
scaffold32|size1035870	augustus_masked	match	382215	383801	1	+	.	ID=scaffold32|size1035870:hit:8404:4.5.0.4;Name=augustus_masked-scaffold32|size1035870-abinit-gene-4.4-mRNA-1
scaffold32|size1035870	augustus_masked	match_part	382215	383801	1	+	.	ID=scaffold32|size1035870:hsp:17791:4.5.0.4;Parent=scaffold32|size1035870:hit:8404:4.5.0.4;Target=augustus_masked-scaffold32|size1035870-abinit-gene-4.4-mRNA-1 1 1587 +;Gap=M1587
scaffold32|size1035870	augustus_masked	match	388566	391988	0.82	+	.	ID=scaffold32|size1035870:hit:8405:4.5.0.4;Name=augustus_masked-scaffold32|size1035870-abinit-gene-4.5-mRNA-1
scaffold32|size1035870	augustus_masked	match_part	388566	391988	0.82	+	.	ID=scaffold32|size1035870:hsp:17792:4.5.0.4;Parent=scaffold32|size1035870:hit:8405:4.5.0.4;Target=augustus_masked-scaffold32|size1035870-abinit-gene-4.5-mRNA-1 1 3423 +;Gap=M3423
scaffold32|size1035870	augustus_masked	match	463627	464989	1	+	.	ID=scaffold32|size1035870:hit:8406:4.5.0.4;Name=augustus_masked-scaffold32|size1035870-abinit-gene-4.6-mRNA-1
scaffold32|size1035870	augustus_masked	match_part	463627	464131	1	+	.	ID=scaffold32|size1035870:hsp:17793:4.5.0.4;Parent=scaffold32|size1035870:hit:8406:4.5.0.4;Target=augustus_masked-scaffold32|size1035870-abinit-gene-4.6-mRNA-1 1 505 +;Gap=M505
scaffold32|size1035870	augustus_masked	match_part	464202	464989	1	+	.	ID=scaffold32|size1035870:hsp:17794:4.5.0.4;Parent=scaffold32|size1035870:hit:8406:4.5.0.4;Target=augustus_masked-scaffold32|size1035870-abinit-gene-4.6-mRNA-1 506 1293 +;Gap=M788
scaffold32|size1035870	augustus_masked	match	486142	487314	0.83	+	.	ID=scaffold32|size1035870:hit:8407:4.5.0.4;Name=augustus_masked-scaffold32|size1035870-abinit-gene-4.7-mRNA-1
scaffold32|size1035870	augustus_masked	match_part	486142	487314	0.83	+	.	ID=scaffold32|size1035870:hsp:17795:4.5.0.4;Parent=scaffold32|size1035870:hit:8407:4.5.0.4;Target=augustus_masked-scaffold32|size1035870-abinit-gene-4.7-mRNA-1 1 1173 +;Gap=M1173
scaffold32|size1035870	augustus_masked	match	405237	408435	0.53	-	.	ID=scaffold32|size1035870:hit:8408:4.5.0.4;Name=augustus_masked-scaffold32|size1035870-abinit-gene-4.8-mRNA-1
scaffold32|size1035870	augustus_masked	match_part	406801	408435	0.53	-	.	ID=scaffold32|size1035870:hsp:17796:4.5.0.4;Parent=scaffold32|size1035870:hit:8408:4.5.0.4;Target=augustus_masked-scaffold32|size1035870-abinit-gene-4.8-mRNA-1 1153 2787 +;Gap=M1635
scaffold32|size1035870	augustus_masked	match_part	406650	406715	0.53	-	.	ID=scaffold32|size1035870:hsp:17797:4.5.0.4;Parent=scaffold32|size1035870:hit:8408:4.5.0.4;Target=augustus_masked-scaffold32|size1035870-abinit-gene-4.8-mRNA-1 1087 1152 +;Gap=M66
scaffold32|size1035870	augustus_masked	match_part	406284	406561	0.53	-	.	ID=scaffold32|size1035870:hsp:17798:4.5.0.4;Parent=scaffold32|size1035870:hit:8408:4.5.0.4;Target=augustus_masked-scaffold32|size1035870-abinit-gene-4.8-mRNA-1 809 1086 +;Gap=M278
scaffold32|size1035870	augustus_masked	match_part	405934	406138	0.53	-	.	ID=scaffold32|size1035870:hsp:17799:4.5.0.4;Parent=scaffold32|size1035870:hit:8408:4.5.0.4;Target=augustus_masked-scaffold32|size1035870-abinit-gene-4.8-mRNA-1 604 808 +;Gap=M205
scaffold32|size1035870	augustus_masked	match_part	405237	405839	0.53	-	.	ID=scaffold32|size1035870:hsp:17800:4.5.0.4;Parent=scaffold32|size1035870:hit:8408:4.5.0.4;Target=augustus_masked-scaffold32|size1035870-abinit-gene-4.8-mRNA-1 1 603 +;Gap=M603
scaffold32|size1035870	augustus_masked	match	465137	466258	0.98	-	.	ID=scaffold32|size1035870:hit:8409:4.5.0.4;Name=augustus_masked-scaffold32|size1035870-abinit-gene-4.9-mRNA-1
scaffold32|size1035870	augustus_masked	match_part	465137	466258	0.98	-	.	ID=scaffold32|size1035870:hsp:17801:4.5.0.4;Parent=scaffold32|size1035870:hit:8409:4.5.0.4;Target=augustus_masked-scaffold32|size1035870-abinit-gene-4.9-mRNA-1 1 1122 +;Gap=M1122
scaffold32|size1035870	augustus_masked	match	467073	468640	0.99	-	.	ID=scaffold32|size1035870:hit:8410:4.5.0.4;Name=augustus_masked-scaffold32|size1035870-abinit-gene-4.10-mRNA-1
scaffold32|size1035870	augustus_masked	match_part	468013	468640	0.99	-	.	ID=scaffold32|size1035870:hsp:17802:4.5.0.4;Parent=scaffold32|size1035870:hit:8410:4.5.0.4;Target=augustus_masked-scaffold32|size1035870-abinit-gene-4.10-mRNA-1 771 1398 +;Gap=M628
scaffold32|size1035870	augustus_masked	match_part	467816	467931	0.99	-	.	ID=scaffold32|size1035870:hsp:17803:4.5.0.4;Parent=scaffold32|size1035870:hit:8410:4.5.0.4;Target=augustus_masked-scaffold32|size1035870-abinit-gene-4.10-mRNA-1 655 770 +;Gap=M116
scaffold32|size1035870	augustus_masked	match_part	467073	467726	0.99	-	.	ID=scaffold32|size1035870:hsp:17804:4.5.0.4;Parent=scaffold32|size1035870:hit:8410:4.5.0.4;Target=augustus_masked-scaffold32|size1035870-abinit-gene-4.10-mRNA-1 1 654 +;Gap=M654
scaffold32|size1035870	augustus_masked	match	481227	481949	0.84	-	.	ID=scaffold32|size1035870:hit:8411:4.5.0.4;Name=augustus_masked-scaffold32|size1035870-abinit-gene-4.11-mRNA-1
scaffold32|size1035870	augustus_masked	match_part	481227	481949	0.84	-	.	ID=scaffold32|size1035870:hsp:17805:4.5.0.4;Parent=scaffold32|size1035870:hit:8411:4.5.0.4;Target=augustus_masked-scaffold32|size1035870-abinit-gene-4.11-mRNA-1 1 723 +;Gap=M723
###
scaffold32|size1035870	maker	gene	519501	520659	.	+	.	ID=CCRYP_003958|size1035870-snap-gene-5.7;Name=CCRYP_003958|size1035870-snap-gene-5.7;Alias=maker-scaffold32|size1035870-snap-gene-5.7;
scaffold32|size1035870	maker	mRNA	519501	520659	.	+	.	ID=CCRYP_003958|size1035870-snap-gene-5.7-mRNA-1;Parent=CCRYP_003958|size1035870-snap-gene-5.7;Name=CCRYP_003958|size1035870-snap-gene-5.7-mRNA-1;Alias=maker-scaffold32|size1035870-snap-gene-5.7-mRNA-1;_AED=0.07;_QI=322|0.5|0.33|1|0|0|3|0|245;_eAED=0.02;
scaffold32|size1035870	maker	exon	519501	519827	.	+	.	ID=CCRYP_003958-RA|size1035870-snap-gene-5.7-mRNA-1:exon:621;Parent=CCRYP_003958-RA|size1035870-snap-gene-5.7-mRNA-1;
scaffold32|size1035870	maker	exon	519913	520333	.	+	.	ID=CCRYP_003958-RA|size1035870-snap-gene-5.7-mRNA-1:exon:622;Parent=CCRYP_003958-RA|size1035870-snap-gene-5.7-mRNA-1;
scaffold32|size1035870	maker	exon	520348	520659	.	+	.	ID=CCRYP_003958-RA|size1035870-snap-gene-5.7-mRNA-1:exon:623;Parent=CCRYP_003958-RA|size1035870-snap-gene-5.7-mRNA-1;
scaffold32|size1035870	maker	five_prime_UTR	519501	519822	.	+	.	ID=CCRYP_003958-RA|size1035870-snap-gene-5.7-mRNA-1:five_prime_utr;Parent=CCRYP_003958-RA|size1035870-snap-gene-5.7-mRNA-1;
scaffold32|size1035870	maker	CDS	519823	519827	.	+	0	ID=CCRYP_003958-RA|size1035870-snap-gene-5.7-mRNA-1:cds;Parent=CCRYP_003958-RA|size1035870-snap-gene-5.7-mRNA-1;
scaffold32|size1035870	maker	CDS	519913	520333	.	+	1	ID=CCRYP_003958-RA|size1035870-snap-gene-5.7-mRNA-1:cds;Parent=CCRYP_003958-RA|size1035870-snap-gene-5.7-mRNA-1;
scaffold32|size1035870	maker	CDS	520348	520659	.	+	0	ID=CCRYP_003958-RA|size1035870-snap-gene-5.7-mRNA-1:cds;Parent=CCRYP_003958-RA|size1035870-snap-gene-5.7-mRNA-1;
scaffold32|size1035870	maker	gene	489187	490140	.	+	.	ID=CCRYP_003949|size1035870-processed-gene-5.10;Name=CCRYP_003949|size1035870-processed-gene-5.10;Alias=augustus_masked-scaffold32|size1035870-processed-gene-5.10;
scaffold32|size1035870	maker	mRNA	489187	490140	.	+	.	ID=CCRYP_003949|size1035870-processed-gene-5.10-mRNA-1;Parent=CCRYP_003949|size1035870-processed-gene-5.10;Name=CCRYP_003949|size1035870-processed-gene-5.10-mRNA-1;Alias=augustus_masked-scaffold32|size1035870-processed-gene-5.10-mRNA-1;_AED=0.04;_QI=0|-1|0|1|-1|1|1|0|317;_eAED=0.04;
scaffold32|size1035870	maker	exon	489187	490140	.	+	.	ID=CCRYP_003949-RA|size1035870-processed-gene-5.10-mRNA-1:exon:624;Parent=CCRYP_003949-RA|size1035870-processed-gene-5.10-mRNA-1;
scaffold32|size1035870	maker	CDS	489187	490140	.	+	0	ID=CCRYP_003949-RA|size1035870-processed-gene-5.10-mRNA-1:cds;Parent=CCRYP_003949-RA|size1035870-processed-gene-5.10-mRNA-1;
scaffold32|size1035870	maker	gene	562822	564045	.	+	.	ID=CCRYP_003964|size1035870-processed-gene-5.19;Name=CCRYP_003964|size1035870-processed-gene-5.19;Alias=augustus_masked-scaffold32|size1035870-processed-gene-5.19;
scaffold32|size1035870	maker	mRNA	562822	564045	.	+	.	ID=CCRYP_003964|size1035870-processed-gene-5.19-mRNA-1;Parent=CCRYP_003964|size1035870-processed-gene-5.19;Name=CCRYP_003964|size1035870-processed-gene-5.19-mRNA-1;Alias=augustus_masked-scaffold32|size1035870-processed-gene-5.19-mRNA-1;_AED=0.12;_QI=0|-1|0|1|-1|1|1|0|407;_eAED=0.12;
scaffold32|size1035870	maker	exon	562822	564045	.	+	.	ID=CCRYP_003964-RA|size1035870-processed-gene-5.19-mRNA-1:exon:625;Parent=CCRYP_003964-RA|size1035870-processed-gene-5.19-mRNA-1;
scaffold32|size1035870	maker	CDS	562822	564045	.	+	0	ID=CCRYP_003964-RA|size1035870-processed-gene-5.19-mRNA-1:cds;Parent=CCRYP_003964-RA|size1035870-processed-gene-5.19-mRNA-1;
scaffold32|size1035870	maker	gene	509953	515312	.	+	.	ID=CCRYP_003957|size1035870-augustus-gene-5.42;Name=CCRYP_003957|size1035870-augustus-gene-5.42;Alias=maker-scaffold32|size1035870-augustus-gene-5.42;
scaffold32|size1035870	maker	mRNA	509953	515312	.	+	.	ID=CCRYP_003957|size1035870-augustus-gene-5.42-mRNA-1;Parent=CCRYP_003957|size1035870-augustus-gene-5.42;Name=CCRYP_003957|size1035870-augustus-gene-5.42-mRNA-1;Alias=maker-scaffold32|size1035870-augustus-gene-5.42-mRNA-1;_AED=0.17;_QI=147|1|1|1|1|1|4|265|1565;_eAED=0.17;
scaffold32|size1035870	maker	exon	509953	513656	.	+	.	ID=CCRYP_003957-RA|size1035870-augustus-gene-5.42-mRNA-1:exon:626;Parent=CCRYP_003957-RA|size1035870-augustus-gene-5.42-mRNA-1;
scaffold32|size1035870	maker	exon	513739	513769	.	+	.	ID=CCRYP_003957-RA|size1035870-augustus-gene-5.42-mRNA-1:exon:627;Parent=CCRYP_003957-RA|size1035870-augustus-gene-5.42-mRNA-1;
scaffold32|size1035870	maker	exon	513855	514506	.	+	.	ID=CCRYP_003957-RA|size1035870-augustus-gene-5.42-mRNA-1:exon:628;Parent=CCRYP_003957-RA|size1035870-augustus-gene-5.42-mRNA-1;
scaffold32|size1035870	maker	exon	514590	515312	.	+	.	ID=CCRYP_003957-RA|size1035870-augustus-gene-5.42-mRNA-1:exon:629;Parent=CCRYP_003957-RA|size1035870-augustus-gene-5.42-mRNA-1;
scaffold32|size1035870	maker	five_prime_UTR	509953	510099	.	+	.	ID=CCRYP_003957-RA|size1035870-augustus-gene-5.42-mRNA-1:five_prime_utr;Parent=CCRYP_003957-RA|size1035870-augustus-gene-5.42-mRNA-1;
scaffold32|size1035870	maker	CDS	510100	513656	.	+	0	ID=CCRYP_003957-RA|size1035870-augustus-gene-5.42-mRNA-1:cds;Parent=CCRYP_003957-RA|size1035870-augustus-gene-5.42-mRNA-1;
scaffold32|size1035870	maker	CDS	513739	513769	.	+	1	ID=CCRYP_003957-RA|size1035870-augustus-gene-5.42-mRNA-1:cds;Parent=CCRYP_003957-RA|size1035870-augustus-gene-5.42-mRNA-1;
scaffold32|size1035870	maker	CDS	513855	514506	.	+	0	ID=CCRYP_003957-RA|size1035870-augustus-gene-5.42-mRNA-1:cds;Parent=CCRYP_003957-RA|size1035870-augustus-gene-5.42-mRNA-1;
scaffold32|size1035870	maker	CDS	514590	515047	.	+	2	ID=CCRYP_003957-RA|size1035870-augustus-gene-5.42-mRNA-1:cds;Parent=CCRYP_003957-RA|size1035870-augustus-gene-5.42-mRNA-1;
scaffold32|size1035870	maker	three_prime_UTR	515048	515312	.	+	.	ID=CCRYP_003957-RA|size1035870-augustus-gene-5.42-mRNA-1:three_prime_utr;Parent=CCRYP_003957-RA|size1035870-augustus-gene-5.42-mRNA-1;
scaffold32|size1035870	maker	gene	537776	539538	.	+	.	ID=CCRYP_003962|size1035870-exonerate_est2genome-gene-5.3;Name=CCRYP_003962|size1035870-exonerate_est2genome-gene-5.3;Alias=maker-scaffold32|size1035870-exonerate_est2genome-gene-5.3;
scaffold32|size1035870	maker	mRNA	537776	539538	.	+	.	ID=CCRYP_003962|size1035870-exonerate_est2genome-gene-5.3-mRNA-1;Parent=CCRYP_003962|size1035870-exonerate_est2genome-gene-5.3;Name=CCRYP_003962|size1035870-exonerate_est2genome-gene-5.3-mRNA-1;Alias=maker-scaffold32|size1035870-exonerate_est2genome-gene-5.3-mRNA-1;_AED=0.22;_QI=0|1|0.5|1|0|0|2|549|374;_eAED=0.22;score=1674;
scaffold32|size1035870	maker	exon	537776	539288	.	+	.	ID=CCRYP_003962-RA|size1035870-exonerate_est2genome-gene-5.3-mRNA-1:exon:630;Parent=CCRYP_003962-RA|size1035870-exonerate_est2genome-gene-5.3-mRNA-1;
scaffold32|size1035870	maker	exon	539378	539538	.	+	.	ID=CCRYP_003962-RA|size1035870-exonerate_est2genome-gene-5.3-mRNA-1:exon:631;Parent=CCRYP_003962-RA|size1035870-exonerate_est2genome-gene-5.3-mRNA-1;
scaffold32|size1035870	maker	CDS	537776	538900	.	+	0	ID=CCRYP_003962-RA|size1035870-exonerate_est2genome-gene-5.3-mRNA-1:cds;Parent=CCRYP_003962-RA|size1035870-exonerate_est2genome-gene-5.3-mRNA-1;
scaffold32|size1035870	maker	three_prime_UTR	538901	539288	.	+	.	ID=CCRYP_003962-RA|size1035870-exonerate_est2genome-gene-5.3-mRNA-1:three_prime_utr;Parent=CCRYP_003962-RA|size1035870-exonerate_est2genome-gene-5.3-mRNA-1;
scaffold32|size1035870	maker	three_prime_UTR	539378	539538	.	+	.	ID=CCRYP_003962-RA|size1035870-exonerate_est2genome-gene-5.3-mRNA-1:three_prime_utr;Parent=CCRYP_003962-RA|size1035870-exonerate_est2genome-gene-5.3-mRNA-1;
scaffold32|size1035870	maker	gene	521792	523504	.	+	.	ID=CCRYP_003959|size1035870-processed-gene-5.17;Name=CCRYP_003959|size1035870-processed-gene-5.17;Alias=augustus_masked-scaffold32|size1035870-processed-gene-5.17;
scaffold32|size1035870	maker	mRNA	521792	523504	.	+	.	ID=CCRYP_003959|size1035870-processed-gene-5.17-mRNA-1;Parent=CCRYP_003959|size1035870-processed-gene-5.17;Name=CCRYP_003959|size1035870-processed-gene-5.17-mRNA-1;Alias=augustus_masked-scaffold32|size1035870-processed-gene-5.17-mRNA-1;_AED=0.31;_QI=0|-1|0|1|-1|1|1|0|570;_eAED=0.31;
scaffold32|size1035870	maker	exon	521792	523504	.	+	.	ID=CCRYP_003959-RA|size1035870-processed-gene-5.17-mRNA-1:exon:632;Parent=CCRYP_003959-RA|size1035870-processed-gene-5.17-mRNA-1;
scaffold32|size1035870	maker	CDS	521792	523504	.	+	0	ID=CCRYP_003959-RA|size1035870-processed-gene-5.17-mRNA-1:cds;Parent=CCRYP_003959-RA|size1035870-processed-gene-5.17-mRNA-1;
scaffold32|size1035870	maker	gene	496197	497578	.	+	.	ID=CCRYP_003953|size1035870-exonerate_protein2genome-gene-5.8;Name=CCRYP_003953|size1035870-exonerate_protein2genome-gene-5.8;Alias=maker-scaffold32|size1035870-exonerate_protein2genome-gene-5.8;
scaffold32|size1035870	maker	mRNA	496236	497167	.	+	.	ID=CCRYP_003953|size1035870-exonerate_protein2genome-gene-5.8-mRNA-1;Parent=CCRYP_003953|size1035870-exonerate_protein2genome-gene-5.8;Name=CCRYP_003953|size1035870-exonerate_protein2genome-gene-5.8-mRNA-1;Alias=maker-scaffold32|size1035870-exonerate_protein2genome-gene-5.8-mRNA-1;_AED=0.35;_QI=0|0|0|1|0|0|2|0|296;_eAED=0.35;score=891;
scaffold32|size1035870	maker	mRNA	496197	496784	.	+	.	ID=CCRYP_003953|size1035870-exonerate_protein2genome-gene-5.8-mRNA-2;Parent=CCRYP_003953|size1035870-exonerate_protein2genome-gene-5.8;Name=CCRYP_003953|size1035870-exonerate_protein2genome-gene-5.8-mRNA-2;Alias=maker-scaffold32|size1035870-exonerate_protein2genome-gene-5.8-mRNA-2;_AED=0.40;_QI=0|-1|0|1|-1|1|1|0|195;_eAED=0.40;score=588;
scaffold32|size1035870	maker	mRNA	496359	496784	.	+	.	ID=CCRYP_003953|size1035870-exonerate_protein2genome-gene-5.8-mRNA-3;Parent=CCRYP_003953|size1035870-exonerate_protein2genome-gene-5.8;Name=CCRYP_003953|size1035870-exonerate_protein2genome-gene-5.8-mRNA-3;Alias=maker-scaffold32|size1035870-exonerate_protein2genome-gene-5.8-mRNA-3;_AED=0.43;_QI=0|-1|0|1|-1|0|1|0|141;_eAED=0.43;score=426;
scaffold32|size1035870	maker	mRNA	497007	497414	.	+	.	ID=CCRYP_003953|size1035870-exonerate_protein2genome-gene-5.8-mRNA-4;Parent=CCRYP_003953|size1035870-exonerate_protein2genome-gene-5.8;Name=CCRYP_003953|size1035870-exonerate_protein2genome-gene-5.8-mRNA-4;Alias=maker-scaffold32|size1035870-exonerate_protein2genome-gene-5.8-mRNA-4;_AED=0.43;_QI=0|-1|0|1|-1|0|1|0|135;_eAED=0.43;score=408;
scaffold32|size1035870	maker	mRNA	497052	497414	.	+	.	ID=CCRYP_003953|size1035870-exonerate_protein2genome-gene-5.8-mRNA-5;Parent=CCRYP_003953|size1035870-exonerate_protein2genome-gene-5.8;Name=CCRYP_003953|size1035870-exonerate_protein2genome-gene-5.8-mRNA-5;Alias=maker-scaffold32|size1035870-exonerate_protein2genome-gene-5.8-mRNA-5;_AED=0.44;_QI=0|-1|0|1|-1|0|1|0|120;_eAED=0.44;score=363;
scaffold32|size1035870	maker	mRNA	497151	497414	.	+	.	ID=CCRYP_003953|size1035870-exonerate_protein2genome-gene-5.8-mRNA-6;Parent=CCRYP_003953|size1035870-exonerate_protein2genome-gene-5.8;Name=CCRYP_003953|size1035870-exonerate_protein2genome-gene-5.8-mRNA-6;Alias=maker-scaffold32|size1035870-exonerate_protein2genome-gene-5.8-mRNA-6;_AED=0.45;_QI=0|-1|0|1|-1|0|1|0|87;_eAED=0.45;score=264;
scaffold32|size1035870	maker	mRNA	497330	497578	.	+	.	ID=CCRYP_003953|size1035870-exonerate_protein2genome-gene-5.8-mRNA-7;Parent=CCRYP_003953|size1035870-exonerate_protein2genome-gene-5.8;Name=CCRYP_003953|size1035870-exonerate_protein2genome-gene-5.8-mRNA-7;Alias=maker-scaffold32|size1035870-exonerate_protein2genome-gene-5.8-mRNA-7;_AED=0.50;_QI=0|-1|0|1|-1|0|1|0|82;_eAED=0.46;score=249;
scaffold32|size1035870	maker	mRNA	497194	497409	.	+	.	ID=CCRYP_003953|size1035870-exonerate_protein2genome-gene-5.8-mRNA-8;Parent=CCRYP_003953|size1035870-exonerate_protein2genome-gene-5.8;Name=CCRYP_003953|size1035870-exonerate_protein2genome-gene-5.8-mRNA-8;Alias=maker-scaffold32|size1035870-exonerate_protein2genome-gene-5.8-mRNA-8;_AED=0.46;_QI=0|-1|0|1|-1|0|1|0|71;_eAED=0.46;score=216;
scaffold32|size1035870	maker	mRNA	497230	497409	.	+	.	ID=CCRYP_003953|size1035870-exonerate_protein2genome-gene-5.8-mRNA-9;Parent=CCRYP_003953|size1035870-exonerate_protein2genome-gene-5.8;Name=CCRYP_003953|size1035870-exonerate_protein2genome-gene-5.8-mRNA-9;Alias=maker-scaffold32|size1035870-exonerate_protein2genome-gene-5.8-mRNA-9;_AED=0.47;_QI=0|-1|0|1|-1|0|1|0|59;_eAED=0.47;score=180;
scaffold32|size1035870	maker	mRNA	497003	497167	.	+	.	ID=CCRYP_003953|size1035870-exonerate_protein2genome-gene-5.8-mRNA-10;Parent=CCRYP_003953|size1035870-exonerate_protein2genome-gene-5.8;Name=CCRYP_003953|size1035870-exonerate_protein2genome-gene-5.8-mRNA-10;Alias=maker-scaffold32|size1035870-exonerate_protein2genome-gene-5.8-mRNA-10;_AED=0.47;_QI=0|-1|0|1|-1|0|1|0|54;_eAED=0.47;score=165;
scaffold32|size1035870	maker	exon	496236	496575	.	+	.	ID=CCRYP_003953-RB|size1035870-exonerate_protein2genome-gene-5.8-mRNA-1:exon:633;Parent=CCRYP_003953-RB|size1035870-exonerate_protein2genome-gene-5.8-mRNA-1;
scaffold32|size1035870	maker	exon	496617	497167	.	+	.	ID=CCRYP_003953-RB|size1035870-exonerate_protein2genome-gene-5.8-mRNA-1:exon:634;Parent=CCRYP_003953-RB|size1035870-exonerate_protein2genome-gene-5.8-mRNA-1;
scaffold32|size1035870	maker	exon	496197	496784	.	+	.	ID=CCRYP_003953-RA|size1035870-exonerate_protein2genome-gene-5.8-mRNA-2:exon:635;Parent=CCRYP_003953-RA|size1035870-exonerate_protein2genome-gene-5.8-mRNA-2;
scaffold32|size1035870	maker	exon	496359	496784	.	+	.	ID=CCRYP_003953-RC|size1035870-exonerate_protein2genome-gene-5.8-mRNA-3:exon:636;Parent=CCRYP_003953-RC|size1035870-exonerate_protein2genome-gene-5.8-mRNA-3;
scaffold32|size1035870	maker	exon	497007	497414	.	+	.	ID=CCRYP_003953-RE|size1035870-exonerate_protein2genome-gene-5.8-mRNA-4:exon:637;Parent=CCRYP_003953-RE|size1035870-exonerate_protein2genome-gene-5.8-mRNA-4;
scaffold32|size1035870	maker	exon	497052	497414	.	+	.	ID=CCRYP_003953-RF|size1035870-exonerate_protein2genome-gene-5.8-mRNA-5:exon:638;Parent=CCRYP_003953-RF|size1035870-exonerate_protein2genome-gene-5.8-mRNA-5;
scaffold32|size1035870	maker	exon	497151	497414	.	+	.	ID=CCRYP_003953-RG|size1035870-exonerate_protein2genome-gene-5.8-mRNA-6:exon:639;Parent=CCRYP_003953-RG|size1035870-exonerate_protein2genome-gene-5.8-mRNA-6;
scaffold32|size1035870	maker	exon	497330	497578	.	+	.	ID=CCRYP_003953-RJ|size1035870-exonerate_protein2genome-gene-5.8-mRNA-7:exon:640;Parent=CCRYP_003953-RJ|size1035870-exonerate_protein2genome-gene-5.8-mRNA-7;
scaffold32|size1035870	maker	exon	497194	497409	.	+	.	ID=CCRYP_003953-RH|size1035870-exonerate_protein2genome-gene-5.8-mRNA-8:exon:641;Parent=CCRYP_003953-RH|size1035870-exonerate_protein2genome-gene-5.8-mRNA-8;
scaffold32|size1035870	maker	exon	497230	497409	.	+	.	ID=CCRYP_003953-RI|size1035870-exonerate_protein2genome-gene-5.8-mRNA-9:exon:642;Parent=CCRYP_003953-RI|size1035870-exonerate_protein2genome-gene-5.8-mRNA-9;
scaffold32|size1035870	maker	exon	497003	497167	.	+	.	ID=CCRYP_003953-RD|size1035870-exonerate_protein2genome-gene-5.8-mRNA-10:exon:643;Parent=CCRYP_003953-RD|size1035870-exonerate_protein2genome-gene-5.8-mRNA-10;
scaffold32|size1035870	maker	CDS	496236	496575	.	+	0	ID=CCRYP_003953-RB|size1035870-exonerate_protein2genome-gene-5.8-mRNA-1:cds;Parent=CCRYP_003953-RB|size1035870-exonerate_protein2genome-gene-5.8-mRNA-1;
scaffold32|size1035870	maker	CDS	496617	497167	.	+	2	ID=CCRYP_003953-RB|size1035870-exonerate_protein2genome-gene-5.8-mRNA-1:cds;Parent=CCRYP_003953-RB|size1035870-exonerate_protein2genome-gene-5.8-mRNA-1;
scaffold32|size1035870	maker	CDS	496197	496784	.	+	0	ID=CCRYP_003953-RA|size1035870-exonerate_protein2genome-gene-5.8-mRNA-2:cds;Parent=CCRYP_003953-RA|size1035870-exonerate_protein2genome-gene-5.8-mRNA-2;
scaffold32|size1035870	maker	CDS	496359	496784	.	+	0	ID=CCRYP_003953-RC|size1035870-exonerate_protein2genome-gene-5.8-mRNA-3:cds;Parent=CCRYP_003953-RC|size1035870-exonerate_protein2genome-gene-5.8-mRNA-3;
scaffold32|size1035870	maker	CDS	497007	497414	.	+	0	ID=CCRYP_003953-RE|size1035870-exonerate_protein2genome-gene-5.8-mRNA-4:cds;Parent=CCRYP_003953-RE|size1035870-exonerate_protein2genome-gene-5.8-mRNA-4;
scaffold32|size1035870	maker	CDS	497052	497414	.	+	0	ID=CCRYP_003953-RF|size1035870-exonerate_protein2genome-gene-5.8-mRNA-5:cds;Parent=CCRYP_003953-RF|size1035870-exonerate_protein2genome-gene-5.8-mRNA-5;
scaffold32|size1035870	maker	CDS	497151	497414	.	+	0	ID=CCRYP_003953-RG|size1035870-exonerate_protein2genome-gene-5.8-mRNA-6:cds;Parent=CCRYP_003953-RG|size1035870-exonerate_protein2genome-gene-5.8-mRNA-6;
scaffold32|size1035870	maker	CDS	497330	497578	.	+	0	ID=CCRYP_003953-RJ|size1035870-exonerate_protein2genome-gene-5.8-mRNA-7:cds;Parent=CCRYP_003953-RJ|size1035870-exonerate_protein2genome-gene-5.8-mRNA-7;
scaffold32|size1035870	maker	CDS	497194	497409	.	+	0	ID=CCRYP_003953-RH|size1035870-exonerate_protein2genome-gene-5.8-mRNA-8:cds;Parent=CCRYP_003953-RH|size1035870-exonerate_protein2genome-gene-5.8-mRNA-8;
scaffold32|size1035870	maker	CDS	497230	497409	.	+	0	ID=CCRYP_003953-RI|size1035870-exonerate_protein2genome-gene-5.8-mRNA-9:cds;Parent=CCRYP_003953-RI|size1035870-exonerate_protein2genome-gene-5.8-mRNA-9;
scaffold32|size1035870	maker	CDS	497003	497167	.	+	0	ID=CCRYP_003953-RD|size1035870-exonerate_protein2genome-gene-5.8-mRNA-10:cds;Parent=CCRYP_003953-RD|size1035870-exonerate_protein2genome-gene-5.8-mRNA-10;
scaffold32|size1035870	maker	gene	507557	509797	.	+	.	ID=CCRYP_003955|size1035870-exonerate_est2genome-gene-5.0;Name=CCRYP_003955|size1035870-exonerate_est2genome-gene-5.0;Alias=maker-scaffold32|size1035870-exonerate_est2genome-gene-5.0;
scaffold32|size1035870	maker	mRNA	507557	509797	.	+	.	ID=CCRYP_003955|size1035870-exonerate_est2genome-gene-5.0-mRNA-1;Parent=CCRYP_003955|size1035870-exonerate_est2genome-gene-5.0;Name=CCRYP_003955|size1035870-exonerate_est2genome-gene-5.0-mRNA-1;Alias=maker-scaffold32|size1035870-exonerate_est2genome-gene-5.0-mRNA-1;_AED=0.37;_QI=0|1|0.75|1|0|0|4|1171|267;_eAED=0.37;score=1975;
scaffold32|size1035870	maker	exon	507557	508396	.	+	.	ID=CCRYP_003955-RA|size1035870-exonerate_est2genome-gene-5.0-mRNA-1:exon:644;Parent=CCRYP_003955-RA|size1035870-exonerate_est2genome-gene-5.0-mRNA-1;
scaffold32|size1035870	maker	exon	508501	509087	.	+	.	ID=CCRYP_003955-RA|size1035870-exonerate_est2genome-gene-5.0-mRNA-1:exon:645;Parent=CCRYP_003955-RA|size1035870-exonerate_est2genome-gene-5.0-mRNA-1;
scaffold32|size1035870	maker	exon	509169	509250	.	+	.	ID=CCRYP_003955-RA|size1035870-exonerate_est2genome-gene-5.0-mRNA-1:exon:646;Parent=CCRYP_003955-RA|size1035870-exonerate_est2genome-gene-5.0-mRNA-1;
scaffold32|size1035870	maker	exon	509332	509797	.	+	.	ID=CCRYP_003955-RA|size1035870-exonerate_est2genome-gene-5.0-mRNA-1:exon:647;Parent=CCRYP_003955-RA|size1035870-exonerate_est2genome-gene-5.0-mRNA-1;
scaffold32|size1035870	maker	CDS	507557	508360	.	+	0	ID=CCRYP_003955-RA|size1035870-exonerate_est2genome-gene-5.0-mRNA-1:cds;Parent=CCRYP_003955-RA|size1035870-exonerate_est2genome-gene-5.0-mRNA-1;
scaffold32|size1035870	maker	three_prime_UTR	508361	508396	.	+	.	ID=CCRYP_003955-RA|size1035870-exonerate_est2genome-gene-5.0-mRNA-1:three_prime_utr;Parent=CCRYP_003955-RA|size1035870-exonerate_est2genome-gene-5.0-mRNA-1;
scaffold32|size1035870	maker	three_prime_UTR	508501	509087	.	+	.	ID=CCRYP_003955-RA|size1035870-exonerate_est2genome-gene-5.0-mRNA-1:three_prime_utr;Parent=CCRYP_003955-RA|size1035870-exonerate_est2genome-gene-5.0-mRNA-1;
scaffold32|size1035870	maker	three_prime_UTR	509169	509250	.	+	.	ID=CCRYP_003955-RA|size1035870-exonerate_est2genome-gene-5.0-mRNA-1:three_prime_utr;Parent=CCRYP_003955-RA|size1035870-exonerate_est2genome-gene-5.0-mRNA-1;
scaffold32|size1035870	maker	three_prime_UTR	509332	509797	.	+	.	ID=CCRYP_003955-RA|size1035870-exonerate_est2genome-gene-5.0-mRNA-1:three_prime_utr;Parent=CCRYP_003955-RA|size1035870-exonerate_est2genome-gene-5.0-mRNA-1;
scaffold32|size1035870	maker	gene	494602	494804	.	+	.	ID=CCRYP_003951|size1035870-processed-gene-5.27;Name=CCRYP_003951|size1035870-processed-gene-5.27;Alias=snap_masked-scaffold32|size1035870-processed-gene-5.27;
scaffold32|size1035870	maker	mRNA	494602	494804	.	+	.	ID=CCRYP_003951|size1035870-processed-gene-5.27-mRNA-1;Parent=CCRYP_003951|size1035870-processed-gene-5.27;Name=CCRYP_003951|size1035870-processed-gene-5.27-mRNA-1;Alias=snap_masked-scaffold32|size1035870-processed-gene-5.27-mRNA-1;_AED=0.47;_QI=0|0|0|1|1|1|2|0|65;_eAED=0.62;
scaffold32|size1035870	maker	exon	494602	494658	.	+	.	ID=CCRYP_003951-RA|size1035870-processed-gene-5.27-mRNA-1:exon:648;Parent=CCRYP_003951-RA|size1035870-processed-gene-5.27-mRNA-1;
scaffold32|size1035870	maker	exon	494664	494804	.	+	.	ID=CCRYP_003951-RA|size1035870-processed-gene-5.27-mRNA-1:exon:649;Parent=CCRYP_003951-RA|size1035870-processed-gene-5.27-mRNA-1;
scaffold32|size1035870	maker	CDS	494602	494658	.	+	0	ID=CCRYP_003951-RA|size1035870-processed-gene-5.27-mRNA-1:cds;Parent=CCRYP_003951-RA|size1035870-processed-gene-5.27-mRNA-1;
scaffold32|size1035870	maker	CDS	494664	494804	.	+	0	ID=CCRYP_003951-RA|size1035870-processed-gene-5.27-mRNA-1:cds;Parent=CCRYP_003951-RA|size1035870-processed-gene-5.27-mRNA-1;
scaffold32|size1035870	maker	gene	493923	494363	.	+	.	ID=CCRYP_003950|size1035870-processed-gene-5.12;Name=CCRYP_003950|size1035870-processed-gene-5.12;Alias=augustus_masked-scaffold32|size1035870-processed-gene-5.12;
scaffold32|size1035870	maker	mRNA	493923	494363	.	+	.	ID=CCRYP_003950|size1035870-processed-gene-5.12-mRNA-1;Parent=CCRYP_003950|size1035870-processed-gene-5.12;Name=CCRYP_003950|size1035870-processed-gene-5.12-mRNA-1;Alias=augustus_masked-scaffold32|size1035870-processed-gene-5.12-mRNA-1;_AED=0.95;_QI=0|-1|0|1|-1|1|1|0|146;_eAED=1.00;
scaffold32|size1035870	maker	exon	493923	494363	.	+	.	ID=CCRYP_003950-RA|size1035870-processed-gene-5.12-mRNA-1:exon:650;Parent=CCRYP_003950-RA|size1035870-processed-gene-5.12-mRNA-1;
scaffold32|size1035870	maker	CDS	493923	494363	.	+	0	ID=CCRYP_003950-RA|size1035870-processed-gene-5.12-mRNA-1:cds;Parent=CCRYP_003950-RA|size1035870-processed-gene-5.12-mRNA-1;
scaffold32|size1035870	maker	gene	539470	540723	.	-	.	ID=CCRYP_003963|size1035870-processed-gene-5.25;Name=CCRYP_003963|size1035870-processed-gene-5.25;Alias=augustus_masked-scaffold32|size1035870-processed-gene-5.25;
scaffold32|size1035870	maker	mRNA	539470	540723	.	-	.	ID=CCRYP_003963|size1035870-processed-gene-5.25-mRNA-1;Parent=CCRYP_003963|size1035870-processed-gene-5.25;Name=CCRYP_003963|size1035870-processed-gene-5.25-mRNA-1;Alias=augustus_masked-scaffold32|size1035870-processed-gene-5.25-mRNA-1;_AED=0.12;_QI=0|0|0|0.5|1|1|2|0|294;_eAED=-0.02;
scaffold32|size1035870	maker	exon	540604	540723	.	-	.	ID=CCRYP_003963-RA|size1035870-processed-gene-5.25-mRNA-1:exon:652;Parent=CCRYP_003963-RA|size1035870-processed-gene-5.25-mRNA-1;
scaffold32|size1035870	maker	exon	539470	540234	.	-	.	ID=CCRYP_003963-RA|size1035870-processed-gene-5.25-mRNA-1:exon:651;Parent=CCRYP_003963-RA|size1035870-processed-gene-5.25-mRNA-1;
scaffold32|size1035870	maker	CDS	540604	540723	.	-	0	ID=CCRYP_003963-RA|size1035870-processed-gene-5.25-mRNA-1:cds;Parent=CCRYP_003963-RA|size1035870-processed-gene-5.25-mRNA-1;
scaffold32|size1035870	maker	CDS	539470	540234	.	-	0	ID=CCRYP_003963-RA|size1035870-processed-gene-5.25-mRNA-1:cds;Parent=CCRYP_003963-RA|size1035870-processed-gene-5.25-mRNA-1;
scaffold32|size1035870	maker	gene	523534	525880	.	-	.	ID=CCRYP_003960|size1035870-augustus-gene-5.44;Name=CCRYP_003960|size1035870-augustus-gene-5.44;Alias=maker-scaffold32|size1035870-augustus-gene-5.44;
scaffold32|size1035870	maker	mRNA	523534	525880	.	-	.	ID=CCRYP_003960|size1035870-augustus-gene-5.44-mRNA-1;Parent=CCRYP_003960|size1035870-augustus-gene-5.44;Name=CCRYP_003960|size1035870-augustus-gene-5.44-mRNA-1;Alias=maker-scaffold32|size1035870-augustus-gene-5.44-mRNA-1;_AED=0.09;_QI=0|0|0|1|1|1|4|0|674;_eAED=0.02;
scaffold32|size1035870	maker	exon	525361	525880	.	-	.	ID=CCRYP_003960-RA|size1035870-augustus-gene-5.44-mRNA-1:exon:656;Parent=CCRYP_003960-RA|size1035870-augustus-gene-5.44-mRNA-1;
scaffold32|size1035870	maker	exon	525103	525281	.	-	.	ID=CCRYP_003960-RA|size1035870-augustus-gene-5.44-mRNA-1:exon:655;Parent=CCRYP_003960-RA|size1035870-augustus-gene-5.44-mRNA-1;
scaffold32|size1035870	maker	exon	523974	525032	.	-	.	ID=CCRYP_003960-RA|size1035870-augustus-gene-5.44-mRNA-1:exon:654;Parent=CCRYP_003960-RA|size1035870-augustus-gene-5.44-mRNA-1;
scaffold32|size1035870	maker	exon	523534	523800	.	-	.	ID=CCRYP_003960-RA|size1035870-augustus-gene-5.44-mRNA-1:exon:653;Parent=CCRYP_003960-RA|size1035870-augustus-gene-5.44-mRNA-1;
scaffold32|size1035870	maker	CDS	525361	525880	.	-	0	ID=CCRYP_003960-RA|size1035870-augustus-gene-5.44-mRNA-1:cds;Parent=CCRYP_003960-RA|size1035870-augustus-gene-5.44-mRNA-1;
scaffold32|size1035870	maker	CDS	525103	525281	.	-	2	ID=CCRYP_003960-RA|size1035870-augustus-gene-5.44-mRNA-1:cds;Parent=CCRYP_003960-RA|size1035870-augustus-gene-5.44-mRNA-1;
scaffold32|size1035870	maker	CDS	523974	525032	.	-	0	ID=CCRYP_003960-RA|size1035870-augustus-gene-5.44-mRNA-1:cds;Parent=CCRYP_003960-RA|size1035870-augustus-gene-5.44-mRNA-1;
scaffold32|size1035870	maker	CDS	523534	523800	.	-	0	ID=CCRYP_003960-RA|size1035870-augustus-gene-5.44-mRNA-1:cds;Parent=CCRYP_003960-RA|size1035870-augustus-gene-5.44-mRNA-1;
scaffold32|size1035870	maker	gene	528977	532974	.	-	.	ID=CCRYP_003961|size1035870-exonerate_est2genome-gene-5.7;Name=CCRYP_003961|size1035870-exonerate_est2genome-gene-5.7;Alias=maker-scaffold32|size1035870-exonerate_est2genome-gene-5.7;
scaffold32|size1035870	maker	mRNA	528977	532974	.	-	.	ID=CCRYP_003961|size1035870-exonerate_est2genome-gene-5.7-mRNA-1;Parent=CCRYP_003961|size1035870-exonerate_est2genome-gene-5.7;Name=CCRYP_003961|size1035870-exonerate_est2genome-gene-5.7-mRNA-1;Alias=maker-scaffold32|size1035870-exonerate_est2genome-gene-5.7-mRNA-1;_AED=0.02;_QI=336|1|1|1|0|0|2|171|1136;_eAED=0.02;score=19571;
scaffold32|size1035870	maker	exon	532678	532974	.	-	.	ID=CCRYP_003961-RA|size1035870-exonerate_est2genome-gene-5.7-mRNA-1:exon:658;Parent=CCRYP_003961-RA|size1035870-exonerate_est2genome-gene-5.7-mRNA-1;
scaffold32|size1035870	maker	exon	528977	532597	.	-	.	ID=CCRYP_003961-RA|size1035870-exonerate_est2genome-gene-5.7-mRNA-1:exon:657;Parent=CCRYP_003961-RA|size1035870-exonerate_est2genome-gene-5.7-mRNA-1;
scaffold32|size1035870	maker	five_prime_UTR	532678	532974	.	-	.	ID=CCRYP_003961-RA|size1035870-exonerate_est2genome-gene-5.7-mRNA-1:five_prime_utr;Parent=CCRYP_003961-RA|size1035870-exonerate_est2genome-gene-5.7-mRNA-1;
scaffold32|size1035870	maker	five_prime_UTR	532559	532597	.	-	.	ID=CCRYP_003961-RA|size1035870-exonerate_est2genome-gene-5.7-mRNA-1:five_prime_utr;Parent=CCRYP_003961-RA|size1035870-exonerate_est2genome-gene-5.7-mRNA-1;
scaffold32|size1035870	maker	CDS	529148	532558	.	-	0	ID=CCRYP_003961-RA|size1035870-exonerate_est2genome-gene-5.7-mRNA-1:cds;Parent=CCRYP_003961-RA|size1035870-exonerate_est2genome-gene-5.7-mRNA-1;
scaffold32|size1035870	maker	three_prime_UTR	528977	529147	.	-	.	ID=CCRYP_003961-RA|size1035870-exonerate_est2genome-gene-5.7-mRNA-1:three_prime_utr;Parent=CCRYP_003961-RA|size1035870-exonerate_est2genome-gene-5.7-mRNA-1;
scaffold32|size1035870	maker	gene	505320	507101	.	-	.	ID=CCRYP_003954|size1035870-processed-gene-5.21;Name=CCRYP_003954|size1035870-processed-gene-5.21;Alias=augustus_masked-scaffold32|size1035870-processed-gene-5.21;
scaffold32|size1035870	maker	mRNA	505320	507101	.	-	.	ID=CCRYP_003954|size1035870-processed-gene-5.21-mRNA-1;Parent=CCRYP_003954|size1035870-processed-gene-5.21;Name=CCRYP_003954|size1035870-processed-gene-5.21-mRNA-1;Alias=augustus_masked-scaffold32|size1035870-processed-gene-5.21-mRNA-1;_AED=0.06;_QI=0|-1|0|1|-1|1|1|0|593;_eAED=0.06;
scaffold32|size1035870	maker	exon	505320	507101	.	-	.	ID=CCRYP_003954-RA|size1035870-processed-gene-5.21-mRNA-1:exon:659;Parent=CCRYP_003954-RA|size1035870-processed-gene-5.21-mRNA-1;
scaffold32|size1035870	maker	CDS	505320	507101	.	-	0	ID=CCRYP_003954-RA|size1035870-processed-gene-5.21-mRNA-1:cds;Parent=CCRYP_003954-RA|size1035870-processed-gene-5.21-mRNA-1;
scaffold32|size1035870	maker	gene	508395	509675	.	-	.	ID=CCRYP_003956|size1035870-augustus-gene-5.43;Name=CCRYP_003956|size1035870-augustus-gene-5.43;Alias=maker-scaffold32|size1035870-augustus-gene-5.43;
scaffold32|size1035870	maker	mRNA	508395	509675	.	-	.	ID=CCRYP_003956|size1035870-augustus-gene-5.43-mRNA-1;Parent=CCRYP_003956|size1035870-augustus-gene-5.43;Name=CCRYP_003956|size1035870-augustus-gene-5.43-mRNA-1;Alias=maker-scaffold32|size1035870-augustus-gene-5.43-mRNA-1;_AED=0.09;_QI=121|1|1|1|1|1|2|168|302;_eAED=0.09;
scaffold32|size1035870	maker	exon	508395	508923	.	-	.	ID=CCRYP_003956-RA|size1035870-augustus-gene-5.43-mRNA-1:exon:661;Parent=CCRYP_003956-RA|size1035870-augustus-gene-5.43-mRNA-1;
scaffold32|size1035870	maker	exon	509007	509675	.	-	.	ID=CCRYP_003956-RA|size1035870-augustus-gene-5.43-mRNA-1:exon:660;Parent=CCRYP_003956-RA|size1035870-augustus-gene-5.43-mRNA-1;
scaffold32|size1035870	maker	five_prime_UTR	509555	509675	.	-	.	ID=CCRYP_003956-RA|size1035870-augustus-gene-5.43-mRNA-1:five_prime_utr;Parent=CCRYP_003956-RA|size1035870-augustus-gene-5.43-mRNA-1;
scaffold32|size1035870	maker	CDS	509007	509554	.	-	0	ID=CCRYP_003956-RA|size1035870-augustus-gene-5.43-mRNA-1:cds;Parent=CCRYP_003956-RA|size1035870-augustus-gene-5.43-mRNA-1;
scaffold32|size1035870	maker	CDS	508563	508923	.	-	1	ID=CCRYP_003956-RA|size1035870-augustus-gene-5.43-mRNA-1:cds;Parent=CCRYP_003956-RA|size1035870-augustus-gene-5.43-mRNA-1;
scaffold32|size1035870	maker	three_prime_UTR	508395	508562	.	-	.	ID=CCRYP_003956-RA|size1035870-augustus-gene-5.43-mRNA-1:three_prime_utr;Parent=CCRYP_003956-RA|size1035870-augustus-gene-5.43-mRNA-1;
scaffold32|size1035870	maker	gene	575407	575484	.	-	.	ID=CCRYP_003965|size1035870-exonerate_protein2genome-gene-5.15;Name=CCRYP_003965|size1035870-exonerate_protein2genome-gene-5.15;Alias=maker-scaffold32|size1035870-exonerate_protein2genome-gene-5.15;
scaffold32|size1035870	maker	mRNA	575407	575484	.	-	.	ID=CCRYP_003965|size1035870-exonerate_protein2genome-gene-5.15-mRNA-1;Parent=CCRYP_003965|size1035870-exonerate_protein2genome-gene-5.15;Name=CCRYP_003965|size1035870-exonerate_protein2genome-gene-5.15-mRNA-1;Alias=maker-scaffold32|size1035870-exonerate_protein2genome-gene-5.15-mRNA-1;_AED=0.28;_QI=0|-1|0|1|-1|0|1|0|25;_eAED=0.28;score=78;
scaffold32|size1035870	maker	exon	575407	575484	.	-	.	ID=CCRYP_003965-RA|size1035870-exonerate_protein2genome-gene-5.15-mRNA-1:exon:662;Parent=CCRYP_003965-RA|size1035870-exonerate_protein2genome-gene-5.15-mRNA-1;
scaffold32|size1035870	maker	CDS	575407	575484	.	-	0	ID=CCRYP_003965-RA|size1035870-exonerate_protein2genome-gene-5.15-mRNA-1:cds;Parent=CCRYP_003965-RA|size1035870-exonerate_protein2genome-gene-5.15-mRNA-1;
scaffold32|size1035870	maker	gene	494844	495589	.	+	.	ID=CCRYP_003952|size1035870-snap-gene-5.1;Name=CCRYP_003952|size1035870-snap-gene-5.1;Alias=maker-scaffold32|size1035870-snap-gene-5.1;
scaffold32|size1035870	maker	mRNA	494844	495589	.	+	.	ID=CCRYP_003952|size1035870-snap-gene-5.1-mRNA-1;Parent=CCRYP_003952|size1035870-snap-gene-5.1;Name=CCRYP_003952|size1035870-snap-gene-5.1-mRNA-1;Alias=maker-scaffold32|size1035870-snap-gene-5.1-mRNA-1;_AED=0.49;_QI=0|0|0|1|0|0|2|0|237;_eAED=0.38;
scaffold32|size1035870	maker	exon	494844	495312	.	+	.	ID=CCRYP_003952-RA|size1035870-snap-gene-5.1-mRNA-1:exon:663;Parent=CCRYP_003952-RA|size1035870-snap-gene-5.1-mRNA-1;
scaffold32|size1035870	maker	exon	495345	495589	.	+	.	ID=CCRYP_003952-RA|size1035870-snap-gene-5.1-mRNA-1:exon:664;Parent=CCRYP_003952-RA|size1035870-snap-gene-5.1-mRNA-1;
scaffold32|size1035870	maker	CDS	494844	495312	.	+	0	ID=CCRYP_003952-RA|size1035870-snap-gene-5.1-mRNA-1:cds;Parent=CCRYP_003952-RA|size1035870-snap-gene-5.1-mRNA-1;
scaffold32|size1035870	maker	CDS	495345	495589	.	+	2	ID=CCRYP_003952-RA|size1035870-snap-gene-5.1-mRNA-1:cds;Parent=CCRYP_003952-RA|size1035870-snap-gene-5.1-mRNA-1;
scaffold32|size1035870	augustus_masked	match	489187	490140	0.76	+	.	ID=scaffold32|size1035870:hit:8412:4.5.0.5;Name=augustus_masked-scaffold32|size1035870-abinit-gene-5.10-mRNA-1
scaffold32|size1035870	augustus_masked	match_part	489187	490140	0.76	+	.	ID=scaffold32|size1035870:hsp:17806:4.5.0.5;Parent=scaffold32|size1035870:hit:8412:4.5.0.5;Target=augustus_masked-scaffold32|size1035870-abinit-gene-5.10-mRNA-1 1 954 +;Gap=M954
scaffold32|size1035870	augustus_masked	match	492261	493452	0.21	+	.	ID=scaffold32|size1035870:hit:8413:4.5.0.5;Name=augustus_masked-scaffold32|size1035870-abinit-gene-5.11-mRNA-1
scaffold32|size1035870	augustus_masked	match_part	492261	493091	0.21	+	.	ID=scaffold32|size1035870:hsp:17807:4.5.0.5;Parent=scaffold32|size1035870:hit:8413:4.5.0.5;Target=augustus_masked-scaffold32|size1035870-abinit-gene-5.11-mRNA-1 1 831 +;Gap=M831
scaffold32|size1035870	augustus_masked	match_part	493186	493452	0.21	+	.	ID=scaffold32|size1035870:hsp:17808:4.5.0.5;Parent=scaffold32|size1035870:hit:8413:4.5.0.5;Target=augustus_masked-scaffold32|size1035870-abinit-gene-5.11-mRNA-1 832 1098 +;Gap=M267
scaffold32|size1035870	augustus_masked	match	493923	494363	0.45	+	.	ID=scaffold32|size1035870:hit:8414:4.5.0.5;Name=augustus_masked-scaffold32|size1035870-abinit-gene-5.12-mRNA-1
scaffold32|size1035870	augustus_masked	match_part	493923	494363	0.45	+	.	ID=scaffold32|size1035870:hsp:17809:4.5.0.5;Parent=scaffold32|size1035870:hit:8414:4.5.0.5;Target=augustus_masked-scaffold32|size1035870-abinit-gene-5.12-mRNA-1 1 441 +;Gap=M441
scaffold32|size1035870	augustus_masked	match	496236	497124	0.57	+	.	ID=scaffold32|size1035870:hit:8415:4.5.0.5;Name=augustus_masked-scaffold32|size1035870-abinit-gene-5.13-mRNA-1
scaffold32|size1035870	augustus_masked	match_part	496236	496592	0.57	+	.	ID=scaffold32|size1035870:hsp:17810:4.5.0.5;Parent=scaffold32|size1035870:hit:8415:4.5.0.5;Target=augustus_masked-scaffold32|size1035870-abinit-gene-5.13-mRNA-1 1 357 +;Gap=M357
scaffold32|size1035870	augustus_masked	match_part	496717	497124	0.57	+	.	ID=scaffold32|size1035870:hsp:17811:4.5.0.5;Parent=scaffold32|size1035870:hit:8415:4.5.0.5;Target=augustus_masked-scaffold32|size1035870-abinit-gene-5.13-mRNA-1 358 765 +;Gap=M408
scaffold32|size1035870	augustus_masked	match	507548	508360	0.41	+	.	ID=scaffold32|size1035870:hit:8416:4.5.0.5;Name=augustus_masked-scaffold32|size1035870-abinit-gene-5.14-mRNA-1
scaffold32|size1035870	augustus_masked	match_part	507548	508360	0.41	+	.	ID=scaffold32|size1035870:hsp:17812:4.5.0.5;Parent=scaffold32|size1035870:hit:8416:4.5.0.5;Target=augustus_masked-scaffold32|size1035870-abinit-gene-5.14-mRNA-1 1 813 +;Gap=M813
scaffold32|size1035870	augustus_masked	match	510100	515047	0.67	+	.	ID=scaffold32|size1035870:hit:8417:4.5.0.5;Name=augustus_masked-scaffold32|size1035870-abinit-gene-5.15-mRNA-1
scaffold32|size1035870	augustus_masked	match_part	510100	513656	0.67	+	.	ID=scaffold32|size1035870:hsp:17813:4.5.0.5;Parent=scaffold32|size1035870:hit:8417:4.5.0.5;Target=augustus_masked-scaffold32|size1035870-abinit-gene-5.15-mRNA-1 1 3557 +;Gap=M3557
scaffold32|size1035870	augustus_masked	match_part	513739	513769	0.67	+	.	ID=scaffold32|size1035870:hsp:17814:4.5.0.5;Parent=scaffold32|size1035870:hit:8417:4.5.0.5;Target=augustus_masked-scaffold32|size1035870-abinit-gene-5.15-mRNA-1 3558 3588 +;Gap=M31
scaffold32|size1035870	augustus_masked	match_part	513855	514506	0.67	+	.	ID=scaffold32|size1035870:hsp:17815:4.5.0.5;Parent=scaffold32|size1035870:hit:8417:4.5.0.5;Target=augustus_masked-scaffold32|size1035870-abinit-gene-5.15-mRNA-1 3589 4240 +;Gap=M652
scaffold32|size1035870	augustus_masked	match_part	514590	515047	0.67	+	.	ID=scaffold32|size1035870:hsp:17816:4.5.0.5;Parent=scaffold32|size1035870:hit:8417:4.5.0.5;Target=augustus_masked-scaffold32|size1035870-abinit-gene-5.15-mRNA-1 4241 4698 +;Gap=M458
scaffold32|size1035870	augustus_masked	match	520312	520659	0.55	+	.	ID=scaffold32|size1035870:hit:8418:4.5.0.5;Name=augustus_masked-scaffold32|size1035870-abinit-gene-5.16-mRNA-1
scaffold32|size1035870	augustus_masked	match_part	520312	520659	0.55	+	.	ID=scaffold32|size1035870:hsp:17817:4.5.0.5;Parent=scaffold32|size1035870:hit:8418:4.5.0.5;Target=augustus_masked-scaffold32|size1035870-abinit-gene-5.16-mRNA-1 1 348 +;Gap=M348
scaffold32|size1035870	augustus_masked	match	521792	523504	1	+	.	ID=scaffold32|size1035870:hit:8419:4.5.0.5;Name=augustus_masked-scaffold32|size1035870-abinit-gene-5.17-mRNA-1
scaffold32|size1035870	augustus_masked	match_part	521792	523504	1	+	.	ID=scaffold32|size1035870:hsp:17818:4.5.0.5;Parent=scaffold32|size1035870:hit:8419:4.5.0.5;Target=augustus_masked-scaffold32|size1035870-abinit-gene-5.17-mRNA-1 1 1713 +;Gap=M1713
scaffold32|size1035870	augustus_masked	match	537962	538900	1	+	.	ID=scaffold32|size1035870:hit:8420:4.5.0.5;Name=augustus_masked-scaffold32|size1035870-abinit-gene-5.18-mRNA-1
scaffold32|size1035870	augustus_masked	match_part	537962	538900	1	+	.	ID=scaffold32|size1035870:hsp:17819:4.5.0.5;Parent=scaffold32|size1035870:hit:8420:4.5.0.5;Target=augustus_masked-scaffold32|size1035870-abinit-gene-5.18-mRNA-1 1 939 +;Gap=M939
scaffold32|size1035870	augustus_masked	match	562822	564045	0.99	+	.	ID=scaffold32|size1035870:hit:8421:4.5.0.5;Name=augustus_masked-scaffold32|size1035870-abinit-gene-5.19-mRNA-1
scaffold32|size1035870	augustus_masked	match_part	562822	564045	0.99	+	.	ID=scaffold32|size1035870:hsp:17820:4.5.0.5;Parent=scaffold32|size1035870:hit:8421:4.5.0.5;Target=augustus_masked-scaffold32|size1035870-abinit-gene-5.19-mRNA-1 1 1224 +;Gap=M1224
scaffold32|size1035870	augustus_masked	match	587180	589046	0.39	+	.	ID=scaffold32|size1035870:hit:8422:4.5.0.5;Name=augustus_masked-scaffold32|size1035870-abinit-gene-5.20-mRNA-1
scaffold32|size1035870	augustus_masked	match_part	587180	588950	0.39	+	.	ID=scaffold32|size1035870:hsp:17821:4.5.0.5;Parent=scaffold32|size1035870:hit:8422:4.5.0.5;Target=augustus_masked-scaffold32|size1035870-abinit-gene-5.20-mRNA-1 1 1771 +;Gap=M1771
scaffold32|size1035870	augustus_masked	match_part	589033	589046	0.39	+	.	ID=scaffold32|size1035870:hsp:17822:4.5.0.5;Parent=scaffold32|size1035870:hit:8422:4.5.0.5;Target=augustus_masked-scaffold32|size1035870-abinit-gene-5.20-mRNA-1 1772 1785 +;Gap=M14
scaffold32|size1035870	augustus_masked	match	505320	507101	0.74	-	.	ID=scaffold32|size1035870:hit:8423:4.5.0.5;Name=augustus_masked-scaffold32|size1035870-abinit-gene-5.21-mRNA-1
scaffold32|size1035870	augustus_masked	match_part	505320	507101	0.74	-	.	ID=scaffold32|size1035870:hsp:17823:4.5.0.5;Parent=scaffold32|size1035870:hit:8423:4.5.0.5;Target=augustus_masked-scaffold32|size1035870-abinit-gene-5.21-mRNA-1 1 1782 +;Gap=M1782
scaffold32|size1035870	augustus_masked	match	508563	509554	0.98	-	.	ID=scaffold32|size1035870:hit:8424:4.5.0.5;Name=augustus_masked-scaffold32|size1035870-abinit-gene-5.22-mRNA-1
scaffold32|size1035870	augustus_masked	match_part	509007	509554	0.98	-	.	ID=scaffold32|size1035870:hsp:17824:4.5.0.5;Parent=scaffold32|size1035870:hit:8424:4.5.0.5;Target=augustus_masked-scaffold32|size1035870-abinit-gene-5.22-mRNA-1 362 909 +;Gap=M548
scaffold32|size1035870	augustus_masked	match_part	508563	508923	0.98	-	.	ID=scaffold32|size1035870:hsp:17825:4.5.0.5;Parent=scaffold32|size1035870:hit:8424:4.5.0.5;Target=augustus_masked-scaffold32|size1035870-abinit-gene-5.22-mRNA-1 1 361 +;Gap=M361
scaffold32|size1035870	augustus_masked	match	523534	525880	0.92	-	.	ID=scaffold32|size1035870:hit:8425:4.5.0.5;Name=augustus_masked-scaffold32|size1035870-abinit-gene-5.23-mRNA-1
scaffold32|size1035870	augustus_masked	match_part	525361	525880	0.92	-	.	ID=scaffold32|size1035870:hsp:17826:4.5.0.5;Parent=scaffold32|size1035870:hit:8425:4.5.0.5;Target=augustus_masked-scaffold32|size1035870-abinit-gene-5.23-mRNA-1 1506 2025 +;Gap=M520
scaffold32|size1035870	augustus_masked	match_part	525103	525281	0.92	-	.	ID=scaffold32|size1035870:hsp:17827:4.5.0.5;Parent=scaffold32|size1035870:hit:8425:4.5.0.5;Target=augustus_masked-scaffold32|size1035870-abinit-gene-5.23-mRNA-1 1327 1505 +;Gap=M179
scaffold32|size1035870	augustus_masked	match_part	523974	525032	0.92	-	.	ID=scaffold32|size1035870:hsp:17828:4.5.0.5;Parent=scaffold32|size1035870:hit:8425:4.5.0.5;Target=augustus_masked-scaffold32|size1035870-abinit-gene-5.23-mRNA-1 268 1326 +;Gap=M1059
scaffold32|size1035870	augustus_masked	match_part	523534	523800	0.92	-	.	ID=scaffold32|size1035870:hsp:17829:4.5.0.5;Parent=scaffold32|size1035870:hit:8425:4.5.0.5;Target=augustus_masked-scaffold32|size1035870-abinit-gene-5.23-mRNA-1 1 267 +;Gap=M267
scaffold32|size1035870	augustus_masked	match	529148	532558	0.96	-	.	ID=scaffold32|size1035870:hit:8426:4.5.0.5;Name=augustus_masked-scaffold32|size1035870-abinit-gene-5.24-mRNA-1
scaffold32|size1035870	augustus_masked	match_part	529148	532558	0.96	-	.	ID=scaffold32|size1035870:hsp:17830:4.5.0.5;Parent=scaffold32|size1035870:hit:8426:4.5.0.5;Target=augustus_masked-scaffold32|size1035870-abinit-gene-5.24-mRNA-1 1 3411 +;Gap=M3411
scaffold32|size1035870	augustus_masked	match	539470	540723	0.28	-	.	ID=scaffold32|size1035870:hit:8427:4.5.0.5;Name=augustus_masked-scaffold32|size1035870-abinit-gene-5.25-mRNA-1
scaffold32|size1035870	augustus_masked	match_part	540604	540723	0.28	-	.	ID=scaffold32|size1035870:hsp:17831:4.5.0.5;Parent=scaffold32|size1035870:hit:8427:4.5.0.5;Target=augustus_masked-scaffold32|size1035870-abinit-gene-5.25-mRNA-1 766 885 +;Gap=M120
scaffold32|size1035870	augustus_masked	match_part	539470	540234	0.28	-	.	ID=scaffold32|size1035870:hsp:17832:4.5.0.5;Parent=scaffold32|size1035870:hit:8427:4.5.0.5;Target=augustus_masked-scaffold32|size1035870-abinit-gene-5.25-mRNA-1 1 765 +;Gap=M765
scaffold32|size1035870	snap_masked	match	492261	493452	71.936	+	.	ID=scaffold32|size1035870:hit:8428:4.5.0.5;Name=snap_masked-scaffold32|size1035870-abinit-gene-5.26-mRNA-1
scaffold32|size1035870	snap_masked	match_part	492261	493040	48.654	+	.	ID=scaffold32|size1035870:hsp:17833:4.5.0.5;Parent=scaffold32|size1035870:hit:8428:4.5.0.5;Target=snap_masked-scaffold32|size1035870-abinit-gene-5.26-mRNA-1 1 780 +;Gap=M780
scaffold32|size1035870	snap_masked	match_part	493048	493452	23.282	+	.	ID=scaffold32|size1035870:hsp:17834:4.5.0.5;Parent=scaffold32|size1035870:hit:8428:4.5.0.5;Target=snap_masked-scaffold32|size1035870-abinit-gene-5.26-mRNA-1 781 1185 +;Gap=M405
scaffold32|size1035870	snap_masked	match	494602	494804	15.552	+	.	ID=scaffold32|size1035870:hit:8429:4.5.0.5;Name=snap_masked-scaffold32|size1035870-abinit-gene-5.27-mRNA-1
scaffold32|size1035870	snap_masked	match_part	494602	494658	8.402	+	.	ID=scaffold32|size1035870:hsp:17835:4.5.0.5;Parent=scaffold32|size1035870:hit:8429:4.5.0.5;Target=snap_masked-scaffold32|size1035870-abinit-gene-5.27-mRNA-1 1 57 +;Gap=M57
scaffold32|size1035870	snap_masked	match_part	494664	494804	7.150	+	.	ID=scaffold32|size1035870:hsp:17836:4.5.0.5;Parent=scaffold32|size1035870:hit:8429:4.5.0.5;Target=snap_masked-scaffold32|size1035870-abinit-gene-5.27-mRNA-1 58 198 +;Gap=M141
scaffold32|size1035870	snap_masked	match	495027	495683	11.292	-	.	ID=scaffold32|size1035870:hit:8430:4.5.0.5;Name=snap_masked-scaffold32|size1035870-abinit-gene-5.28-mRNA-1
scaffold32|size1035870	snap_masked	match_part	495601	495683	-1.719	-	.	ID=scaffold32|size1035870:hsp:17837:4.5.0.5;Parent=scaffold32|size1035870:hit:8430:4.5.0.5;Target=snap_masked-scaffold32|size1035870-abinit-gene-5.28-mRNA-1 272 354 +;Gap=M83
scaffold32|size1035870	snap_masked	match_part	495027	495297	13.011	-	.	ID=scaffold32|size1035870:hsp:17838:4.5.0.5;Parent=scaffold32|size1035870:hit:8430:4.5.0.5;Target=snap_masked-scaffold32|size1035870-abinit-gene-5.28-mRNA-1 1 271 +;Gap=M271
scaffold32|size1035870	snap_masked	match	507194	508360	52.234	+	.	ID=scaffold32|size1035870:hit:8431:4.5.0.5;Name=snap_masked-scaffold32|size1035870-abinit-gene-5.29-mRNA-1
scaffold32|size1035870	snap_masked	match_part	507194	507201	5.812	+	.	ID=scaffold32|size1035870:hsp:17839:4.5.0.5;Parent=scaffold32|size1035870:hit:8431:4.5.0.5;Target=snap_masked-scaffold32|size1035870-abinit-gene-5.29-mRNA-1 1 8 +;Gap=M8
scaffold32|size1035870	snap_masked	match_part	507601	508360	46.422	+	.	ID=scaffold32|size1035870:hsp:17840:4.5.0.5;Parent=scaffold32|size1035870:hit:8431:4.5.0.5;Target=snap_masked-scaffold32|size1035870-abinit-gene-5.29-mRNA-1 9 768 +;Gap=M760
scaffold32|size1035870	snap_masked	match	510100	515047	362.338	+	.	ID=scaffold32|size1035870:hit:8432:4.5.0.5;Name=snap_masked-scaffold32|size1035870-abinit-gene-5.30-mRNA-1
scaffold32|size1035870	snap_masked	match_part	510100	513656	271.664	+	.	ID=scaffold32|size1035870:hsp:17841:4.5.0.5;Parent=scaffold32|size1035870:hit:8432:4.5.0.5;Target=snap_masked-scaffold32|size1035870-abinit-gene-5.30-mRNA-1 1 3557 +;Gap=M3557
scaffold32|size1035870	snap_masked	match_part	513739	513769	8.032	+	.	ID=scaffold32|size1035870:hsp:17842:4.5.0.5;Parent=scaffold32|size1035870:hit:8432:4.5.0.5;Target=snap_masked-scaffold32|size1035870-abinit-gene-5.30-mRNA-1 3558 3588 +;Gap=M31
scaffold32|size1035870	snap_masked	match_part	513855	514506	55.138	+	.	ID=scaffold32|size1035870:hsp:17843:4.5.0.5;Parent=scaffold32|size1035870:hit:8432:4.5.0.5;Target=snap_masked-scaffold32|size1035870-abinit-gene-5.30-mRNA-1 3589 4240 +;Gap=M652
scaffold32|size1035870	snap_masked	match_part	514590	515047	27.504	+	.	ID=scaffold32|size1035870:hsp:17844:4.5.0.5;Parent=scaffold32|size1035870:hit:8432:4.5.0.5;Target=snap_masked-scaffold32|size1035870-abinit-gene-5.30-mRNA-1 4241 4698 +;Gap=M458
scaffold32|size1035870	snap_masked	match	520312	520659	23.126	+	.	ID=scaffold32|size1035870:hit:8433:4.5.0.5;Name=snap_masked-scaffold32|size1035870-abinit-gene-5.31-mRNA-1
scaffold32|size1035870	snap_masked	match_part	520312	520659	23.126	+	.	ID=scaffold32|size1035870:hsp:17845:4.5.0.5;Parent=scaffold32|size1035870:hit:8433:4.5.0.5;Target=snap_masked-scaffold32|size1035870-abinit-gene-5.31-mRNA-1 1 348 +;Gap=M348
scaffold32|size1035870	snap_masked	match	537962	538900	68.406	+	.	ID=scaffold32|size1035870:hit:8434:4.5.0.5;Name=snap_masked-scaffold32|size1035870-abinit-gene-5.32-mRNA-1
scaffold32|size1035870	snap_masked	match_part	537962	538900	68.406	+	.	ID=scaffold32|size1035870:hsp:17846:4.5.0.5;Parent=scaffold32|size1035870:hit:8434:4.5.0.5;Target=snap_masked-scaffold32|size1035870-abinit-gene-5.32-mRNA-1 1 939 +;Gap=M939
scaffold32|size1035870	snap_masked	match	562822	564045	75.958	+	.	ID=scaffold32|size1035870:hit:8435:4.5.0.5;Name=snap_masked-scaffold32|size1035870-abinit-gene-5.33-mRNA-1
scaffold32|size1035870	snap_masked	match_part	562822	564045	75.958	+	.	ID=scaffold32|size1035870:hsp:17847:4.5.0.5;Parent=scaffold32|size1035870:hit:8435:4.5.0.5;Target=snap_masked-scaffold32|size1035870-abinit-gene-5.33-mRNA-1 1 1224 +;Gap=M1224
scaffold32|size1035870	snap_masked	match	583667	583870	37.294	+	.	ID=scaffold32|size1035870:hit:8436:4.5.0.5;Name=snap_masked-scaffold32|size1035870-abinit-gene-5.34-mRNA-1
scaffold32|size1035870	snap_masked	match_part	583667	583870	37.294	+	.	ID=scaffold32|size1035870:hsp:17848:4.5.0.5;Parent=scaffold32|size1035870:hit:8436:4.5.0.5;Target=snap_masked-scaffold32|size1035870-abinit-gene-5.34-mRNA-1 1 204 +;Gap=M204
scaffold32|size1035870	snap_masked	match	587180	588597	53.013	+	.	ID=scaffold32|size1035870:hit:8437:4.5.0.5;Name=snap_masked-scaffold32|size1035870-abinit-gene-5.35-mRNA-1
scaffold32|size1035870	snap_masked	match_part	587180	588420	42.038	+	.	ID=scaffold32|size1035870:hsp:17849:4.5.0.5;Parent=scaffold32|size1035870:hit:8437:4.5.0.5;Target=snap_masked-scaffold32|size1035870-abinit-gene-5.35-mRNA-1 1 1241 +;Gap=M1241
scaffold32|size1035870	snap_masked	match_part	588519	588597	10.975	+	.	ID=scaffold32|size1035870:hsp:17850:4.5.0.5;Parent=scaffold32|size1035870:hit:8437:4.5.0.5;Target=snap_masked-scaffold32|size1035870-abinit-gene-5.35-mRNA-1 1242 1320 +;Gap=M79
scaffold32|size1035870	snap_masked	match	505320	507101	92.015	-	.	ID=scaffold32|size1035870:hit:8438:4.5.0.5;Name=snap_masked-scaffold32|size1035870-abinit-gene-5.36-mRNA-1
scaffold32|size1035870	snap_masked	match_part	506579	507101	26.584	-	.	ID=scaffold32|size1035870:hsp:17851:4.5.0.5;Parent=scaffold32|size1035870:hit:8438:4.5.0.5;Target=snap_masked-scaffold32|size1035870-abinit-gene-5.36-mRNA-1 1095 1617 +;Gap=M523
scaffold32|size1035870	snap_masked	match_part	505320	506413	65.431	-	.	ID=scaffold32|size1035870:hsp:17852:4.5.0.5;Parent=scaffold32|size1035870:hit:8438:4.5.0.5;Target=snap_masked-scaffold32|size1035870-abinit-gene-5.36-mRNA-1 1 1094 +;Gap=M1094
scaffold32|size1035870	snap_masked	match	508563	509554	51.621	-	.	ID=scaffold32|size1035870:hit:8439:4.5.0.5;Name=snap_masked-scaffold32|size1035870-abinit-gene-5.37-mRNA-1
scaffold32|size1035870	snap_masked	match_part	509007	509554	36.377	-	.	ID=scaffold32|size1035870:hsp:17853:4.5.0.5;Parent=scaffold32|size1035870:hit:8439:4.5.0.5;Target=snap_masked-scaffold32|size1035870-abinit-gene-5.37-mRNA-1 245 792 +;Gap=M548
scaffold32|size1035870	snap_masked	match_part	508563	508806	15.244	-	.	ID=scaffold32|size1035870:hsp:17854:4.5.0.5;Parent=scaffold32|size1035870:hit:8439:4.5.0.5;Target=snap_masked-scaffold32|size1035870-abinit-gene-5.37-mRNA-1 1 244 +;Gap=M244
scaffold32|size1035870	snap_masked	match	523534	525880	200.619	-	.	ID=scaffold32|size1035870:hit:8440:4.5.0.5;Name=snap_masked-scaffold32|size1035870-abinit-gene-5.38-mRNA-1
scaffold32|size1035870	snap_masked	match_part	525361	525880	43.503	-	.	ID=scaffold32|size1035870:hsp:17855:4.5.0.5;Parent=scaffold32|size1035870:hit:8440:4.5.0.5;Target=snap_masked-scaffold32|size1035870-abinit-gene-5.38-mRNA-1 1506 2025 +;Gap=M520
scaffold32|size1035870	snap_masked	match_part	525103	525281	27.930	-	.	ID=scaffold32|size1035870:hsp:17856:4.5.0.5;Parent=scaffold32|size1035870:hit:8440:4.5.0.5;Target=snap_masked-scaffold32|size1035870-abinit-gene-5.38-mRNA-1 1327 1505 +;Gap=M179
scaffold32|size1035870	snap_masked	match_part	523974	525032	99.160	-	.	ID=scaffold32|size1035870:hsp:17857:4.5.0.5;Parent=scaffold32|size1035870:hit:8440:4.5.0.5;Target=snap_masked-scaffold32|size1035870-abinit-gene-5.38-mRNA-1 268 1326 +;Gap=M1059
scaffold32|size1035870	snap_masked	match_part	523534	523800	30.026	-	.	ID=scaffold32|size1035870:hsp:17858:4.5.0.5;Parent=scaffold32|size1035870:hit:8440:4.5.0.5;Target=snap_masked-scaffold32|size1035870-abinit-gene-5.38-mRNA-1 1 267 +;Gap=M267
scaffold32|size1035870	snap_masked	match	529148	532558	176.479	-	.	ID=scaffold32|size1035870:hit:8441:4.5.0.5;Name=snap_masked-scaffold32|size1035870-abinit-gene-5.39-mRNA-1
scaffold32|size1035870	snap_masked	match_part	529148	532558	176.479	-	.	ID=scaffold32|size1035870:hsp:17859:4.5.0.5;Parent=scaffold32|size1035870:hit:8441:4.5.0.5;Target=snap_masked-scaffold32|size1035870-abinit-gene-5.39-mRNA-1 1 3411 +;Gap=M3411
scaffold32|size1035870	snap_masked	match	539470	540303	52.666	-	.	ID=scaffold32|size1035870:hit:8442:4.5.0.5;Name=snap_masked-scaffold32|size1035870-abinit-gene-5.40-mRNA-1
scaffold32|size1035870	snap_masked	match_part	539470	540303	52.666	-	.	ID=scaffold32|size1035870:hsp:17860:4.5.0.5;Parent=scaffold32|size1035870:hit:8442:4.5.0.5;Target=snap_masked-scaffold32|size1035870-abinit-gene-5.40-mRNA-1 1 834 +;Gap=M834
scaffold32|size1035870	snap_masked	match	584115	584444	34.632	-	.	ID=scaffold32|size1035870:hit:8443:4.5.0.5;Name=snap_masked-scaffold32|size1035870-abinit-gene-5.41-mRNA-1
scaffold32|size1035870	snap_masked	match_part	584115	584444	34.632	-	.	ID=scaffold32|size1035870:hsp:17861:4.5.0.5;Parent=scaffold32|size1035870:hit:8443:4.5.0.5;Target=snap_masked-scaffold32|size1035870-abinit-gene-5.41-mRNA-1 1 330 +;Gap=M330
scaffold32|size1035870	model_gff:maker	match	510748	515312	4243	+	.	ID=scaffold32|size1035870:hit:8444:4.5.0.5;Name=maker-scaffold32|size1035870-exonerate_protein2genome-gene-5.9-mRNA-1;score=4243
scaffold32|size1035870	model_gff:maker	match_part	510748	510849	.	+	.	ID=scaffold32|size1035870:hsp:17862:4.5.0.5;Parent=scaffold32|size1035870:hit:8444:4.5.0.5;Target=maker-scaffold32|size1035870-exonerate_protein2genome-gene-5.9-mRNA-1 1 102 +;Gap=M102
scaffold32|size1035870	model_gff:maker	match_part	510889	513656	.	+	.	ID=scaffold32|size1035870:hsp:17863:4.5.0.5;Parent=scaffold32|size1035870:hit:8444:4.5.0.5;Target=maker-scaffold32|size1035870-exonerate_protein2genome-gene-5.9-mRNA-1 103 2870 +;Gap=M2768
scaffold32|size1035870	model_gff:maker	match_part	513739	513769	.	+	.	ID=scaffold32|size1035870:hsp:17864:4.5.0.5;Parent=scaffold32|size1035870:hit:8444:4.5.0.5;Target=maker-scaffold32|size1035870-exonerate_protein2genome-gene-5.9-mRNA-1 2871 2901 +;Gap=M31
scaffold32|size1035870	model_gff:maker	match_part	513855	514316	.	+	.	ID=scaffold32|size1035870:hsp:17865:4.5.0.5;Parent=scaffold32|size1035870:hit:8444:4.5.0.5;Target=maker-scaffold32|size1035870-exonerate_protein2genome-gene-5.9-mRNA-1 2902 3363 +;Gap=M462
scaffold32|size1035870	model_gff:maker	match_part	514350	514506	.	+	.	ID=scaffold32|size1035870:hsp:17866:4.5.0.5;Parent=scaffold32|size1035870:hit:8444:4.5.0.5;Target=maker-scaffold32|size1035870-exonerate_protein2genome-gene-5.9-mRNA-1 3364 3520 +;Gap=M157
scaffold32|size1035870	model_gff:maker	match_part	514590	515312	.	+	.	ID=scaffold32|size1035870:hsp:17867:4.5.0.5;Parent=scaffold32|size1035870:hit:8444:4.5.0.5;Target=maker-scaffold32|size1035870-exonerate_protein2genome-gene-5.9-mRNA-1 3521 4243 +;Gap=M723
scaffold32|size1035870	model_gff:maker	match	519601	520390	604	+	.	ID=scaffold32|size1035870:hit:8445:4.5.0.5;Name=maker-scaffold32|size1035870-exonerate_protein2genome-gene-5.10-mRNA-1;score=604
scaffold32|size1035870	model_gff:maker	match_part	519601	519625	.	+	.	ID=scaffold32|size1035870:hsp:17868:4.5.0.5;Parent=scaffold32|size1035870:hit:8445:4.5.0.5;Target=maker-scaffold32|size1035870-exonerate_protein2genome-gene-5.10-mRNA-1 1 25 +;Gap=M25
scaffold32|size1035870	model_gff:maker	match_part	519727	519827	.	+	.	ID=scaffold32|size1035870:hsp:17869:4.5.0.5;Parent=scaffold32|size1035870:hit:8445:4.5.0.5;Target=maker-scaffold32|size1035870-exonerate_protein2genome-gene-5.10-mRNA-1 26 126 +;Gap=M101
scaffold32|size1035870	model_gff:maker	match_part	519913	520390	.	+	.	ID=scaffold32|size1035870:hsp:17870:4.5.0.5;Parent=scaffold32|size1035870:hit:8445:4.5.0.5;Target=maker-scaffold32|size1035870-exonerate_protein2genome-gene-5.10-mRNA-1 127 604 +;Gap=M478
scaffold32|size1035870	model_gff:maker	match	507557	509797	1975	+	.	ID=scaffold32|size1035870:hit:8446:4.5.0.5;Name=maker-scaffold32|size1035870-exonerate_est2genome-gene-5.0-mRNA-1;score=1975
scaffold32|size1035870	model_gff:maker	match_part	507557	508396	.	+	.	ID=scaffold32|size1035870:hsp:17871:4.5.0.5;Parent=scaffold32|size1035870:hit:8446:4.5.0.5;Target=maker-scaffold32|size1035870-exonerate_est2genome-gene-5.0-mRNA-1 1 840 +;Gap=M840
scaffold32|size1035870	model_gff:maker	match_part	508501	509087	.	+	.	ID=scaffold32|size1035870:hsp:17872:4.5.0.5;Parent=scaffold32|size1035870:hit:8446:4.5.0.5;Target=maker-scaffold32|size1035870-exonerate_est2genome-gene-5.0-mRNA-1 841 1427 +;Gap=M587
scaffold32|size1035870	model_gff:maker	match_part	509169	509250	.	+	.	ID=scaffold32|size1035870:hsp:17873:4.5.0.5;Parent=scaffold32|size1035870:hit:8446:4.5.0.5;Target=maker-scaffold32|size1035870-exonerate_est2genome-gene-5.0-mRNA-1 1428 1509 +;Gap=M82
scaffold32|size1035870	model_gff:maker	match_part	509332	509797	.	+	.	ID=scaffold32|size1035870:hsp:17874:4.5.0.5;Parent=scaffold32|size1035870:hit:8446:4.5.0.5;Target=maker-scaffold32|size1035870-exonerate_est2genome-gene-5.0-mRNA-1 1510 1975 +;Gap=M466
scaffold32|size1035870	model_gff:maker	match	537776	539538	1674	+	.	ID=scaffold32|size1035870:hit:8447:4.5.0.5;Name=maker-scaffold32|size1035870-exonerate_est2genome-gene-5.3-mRNA-1;score=1674
scaffold32|size1035870	model_gff:maker	match_part	537776	539288	.	+	.	ID=scaffold32|size1035870:hsp:17875:4.5.0.5;Parent=scaffold32|size1035870:hit:8447:4.5.0.5;Target=maker-scaffold32|size1035870-exonerate_est2genome-gene-5.3-mRNA-1 1 1513 +;Gap=M1513
scaffold32|size1035870	model_gff:maker	match_part	539378	539538	.	+	.	ID=scaffold32|size1035870:hsp:17876:4.5.0.5;Parent=scaffold32|size1035870:hit:8447:4.5.0.5;Target=maker-scaffold32|size1035870-exonerate_est2genome-gene-5.3-mRNA-1 1514 1674 +;Gap=M161
scaffold32|size1035870	model_gff:maker	match	508395	509675	5969	-	.	ID=scaffold32|size1035870:hit:8448:4.5.0.5;Name=maker-scaffold32|size1035870-exonerate_est2genome-gene-5.6-mRNA-1;score=5969
scaffold32|size1035870	model_gff:maker	match_part	509007	509675	.	-	.	ID=scaffold32|size1035870:hsp:17877:4.5.0.5;Parent=scaffold32|size1035870:hit:8448:4.5.0.5;Target=maker-scaffold32|size1035870-exonerate_est2genome-gene-5.6-mRNA-1 530 1198 +;Gap=M669
scaffold32|size1035870	model_gff:maker	match_part	508395	508923	.	-	.	ID=scaffold32|size1035870:hsp:17878:4.5.0.5;Parent=scaffold32|size1035870:hit:8448:4.5.0.5;Target=maker-scaffold32|size1035870-exonerate_est2genome-gene-5.6-mRNA-1 1 529 +;Gap=M529
scaffold32|size1035870	model_gff:maker	match	528977	532974	19571	-	.	ID=scaffold32|size1035870:hit:8449:4.5.0.5;Name=maker-scaffold32|size1035870-exonerate_est2genome-gene-5.7-mRNA-1;score=19571
scaffold32|size1035870	model_gff:maker	match_part	532678	532974	.	-	.	ID=scaffold32|size1035870:hsp:17879:4.5.0.5;Parent=scaffold32|size1035870:hit:8449:4.5.0.5;Target=maker-scaffold32|size1035870-exonerate_est2genome-gene-5.7-mRNA-1 3622 3918 +;Gap=M297
scaffold32|size1035870	model_gff:maker	match_part	528977	532597	.	-	.	ID=scaffold32|size1035870:hsp:17880:4.5.0.5;Parent=scaffold32|size1035870:hit:8449:4.5.0.5;Target=maker-scaffold32|size1035870-exonerate_est2genome-gene-5.7-mRNA-1 1 3621 +;Gap=M3621
scaffold32|size1035870	model_gff:maker	match	521792	523504	1713	+	.	ID=scaffold32|size1035870:hit:8450:4.5.0.5;Name=maker-scaffold32|size1035870-exonerate_protein2genome-gene-5.11-mRNA-1;score=1713
scaffold32|size1035870	model_gff:maker	match_part	521792	523504	.	+	.	ID=scaffold32|size1035870:hsp:17881:4.5.0.5;Parent=scaffold32|size1035870:hit:8450:4.5.0.5;Target=maker-scaffold32|size1035870-exonerate_protein2genome-gene-5.11-mRNA-1 1 1713 +;Gap=M1713
scaffold32|size1035870	model_gff:maker	match	522341	523504	1164	+	.	ID=scaffold32|size1035870:hit:8451:4.5.0.5;Name=maker-scaffold32|size1035870-exonerate_protein2genome-gene-5.11-mRNA-2;score=1164
scaffold32|size1035870	model_gff:maker	match_part	522341	523504	.	+	.	ID=scaffold32|size1035870:hsp:17882:4.5.0.5;Parent=scaffold32|size1035870:hit:8451:4.5.0.5;Target=maker-scaffold32|size1035870-exonerate_protein2genome-gene-5.11-mRNA-2 1 1164 +;Gap=M1164
scaffold32|size1035870	model_gff:maker	match	523534	525246	1470	-	.	ID=scaffold32|size1035870:hit:8452:4.5.0.5;Name=maker-scaffold32|size1035870-exonerate_protein2genome-gene-5.14-mRNA-1;score=1470
scaffold32|size1035870	model_gff:maker	match_part	525103	525246	.	-	.	ID=scaffold32|size1035870:hsp:17883:4.5.0.5;Parent=scaffold32|size1035870:hit:8452:4.5.0.5;Target=maker-scaffold32|size1035870-exonerate_protein2genome-gene-5.14-mRNA-1 1327 1470 +;Gap=M144
scaffold32|size1035870	model_gff:maker	match_part	523974	525032	.	-	.	ID=scaffold32|size1035870:hsp:17884:4.5.0.5;Parent=scaffold32|size1035870:hit:8452:4.5.0.5;Target=maker-scaffold32|size1035870-exonerate_protein2genome-gene-5.14-mRNA-1 268 1326 +;Gap=M1059
scaffold32|size1035870	model_gff:maker	match_part	523534	523800	.	-	.	ID=scaffold32|size1035870:hsp:17885:4.5.0.5;Parent=scaffold32|size1035870:hit:8452:4.5.0.5;Target=maker-scaffold32|size1035870-exonerate_protein2genome-gene-5.14-mRNA-1 1 267 +;Gap=M267
scaffold32|size1035870	model_gff:maker	match	505320	506600	1281	-	.	ID=scaffold32|size1035870:hit:8453:4.5.0.5;Name=maker-scaffold32|size1035870-exonerate_protein2genome-gene-5.13-mRNA-1;score=1281
scaffold32|size1035870	model_gff:maker	match_part	505320	506600	.	-	.	ID=scaffold32|size1035870:hsp:17886:4.5.0.5;Parent=scaffold32|size1035870:hit:8453:4.5.0.5;Target=maker-scaffold32|size1035870-exonerate_protein2genome-gene-5.13-mRNA-1 1 1281 +;Gap=M1281
scaffold32|size1035870	model_gff:maker	match	563470	564045	537	+	.	ID=scaffold32|size1035870:hit:8454:4.5.0.5;Name=maker-scaffold32|size1035870-exonerate_protein2genome-gene-5.12-mRNA-1;score=537
scaffold32|size1035870	model_gff:maker	match_part	563470	563570	.	+	.	ID=scaffold32|size1035870:hsp:17887:4.5.0.5;Parent=scaffold32|size1035870:hit:8454:4.5.0.5;Target=maker-scaffold32|size1035870-exonerate_protein2genome-gene-5.12-mRNA-1 1 101 +;Gap=M101
scaffold32|size1035870	model_gff:maker	match_part	563610	564045	.	+	.	ID=scaffold32|size1035870:hsp:17888:4.5.0.5;Parent=scaffold32|size1035870:hit:8454:4.5.0.5;Target=maker-scaffold32|size1035870-exonerate_protein2genome-gene-5.12-mRNA-1 102 537 +;Gap=M436
scaffold32|size1035870	model_gff:maker	match	563422	564045	624	+	.	ID=scaffold32|size1035870:hit:8455:4.5.0.5;Name=maker-scaffold32|size1035870-exonerate_protein2genome-gene-5.12-mRNA-2;score=624
scaffold32|size1035870	model_gff:maker	match_part	563422	564045	.	+	.	ID=scaffold32|size1035870:hsp:17889:4.5.0.5;Parent=scaffold32|size1035870:hit:8455:4.5.0.5;Target=maker-scaffold32|size1035870-exonerate_protein2genome-gene-5.12-mRNA-2 1 624 +;Gap=M624
scaffold32|size1035870	model_gff:maker	match	575407	575484	78	-	.	ID=scaffold32|size1035870:hit:8456:4.5.0.5;Name=maker-scaffold32|size1035870-exonerate_protein2genome-gene-5.15-mRNA-1;score=78
scaffold32|size1035870	model_gff:maker	match_part	575407	575484	.	-	.	ID=scaffold32|size1035870:hsp:17890:4.5.0.5;Parent=scaffold32|size1035870:hit:8456:4.5.0.5;Target=maker-scaffold32|size1035870-exonerate_protein2genome-gene-5.15-mRNA-1 1 78 +;Gap=M78
scaffold32|size1035870	model_gff:maker	match	496236	497167	891	+	.	ID=scaffold32|size1035870:hit:8457:4.5.0.5;Name=maker-scaffold32|size1035870-exonerate_protein2genome-gene-5.8-mRNA-1;score=891
scaffold32|size1035870	model_gff:maker	match_part	496236	496575	.	+	.	ID=scaffold32|size1035870:hsp:17891:4.5.0.5;Parent=scaffold32|size1035870:hit:8457:4.5.0.5;Target=maker-scaffold32|size1035870-exonerate_protein2genome-gene-5.8-mRNA-1 1 340 +;Gap=M340
scaffold32|size1035870	model_gff:maker	match_part	496617	497167	.	+	.	ID=scaffold32|size1035870:hsp:17892:4.5.0.5;Parent=scaffold32|size1035870:hit:8457:4.5.0.5;Target=maker-scaffold32|size1035870-exonerate_protein2genome-gene-5.8-mRNA-1 341 891 +;Gap=M551
scaffold32|size1035870	model_gff:maker	match	496197	496784	588	+	.	ID=scaffold32|size1035870:hit:8458:4.5.0.5;Name=maker-scaffold32|size1035870-exonerate_protein2genome-gene-5.8-mRNA-2;score=588
scaffold32|size1035870	model_gff:maker	match_part	496197	496784	.	+	.	ID=scaffold32|size1035870:hsp:17893:4.5.0.5;Parent=scaffold32|size1035870:hit:8458:4.5.0.5;Target=maker-scaffold32|size1035870-exonerate_protein2genome-gene-5.8-mRNA-2 1 588 +;Gap=M588
scaffold32|size1035870	model_gff:maker	match	496359	496784	426	+	.	ID=scaffold32|size1035870:hit:8459:4.5.0.5;Name=maker-scaffold32|size1035870-exonerate_protein2genome-gene-5.8-mRNA-3;score=426
scaffold32|size1035870	model_gff:maker	match_part	496359	496784	.	+	.	ID=scaffold32|size1035870:hsp:17894:4.5.0.5;Parent=scaffold32|size1035870:hit:8459:4.5.0.5;Target=maker-scaffold32|size1035870-exonerate_protein2genome-gene-5.8-mRNA-3 1 426 +;Gap=M426
scaffold32|size1035870	model_gff:maker	match	497007	497414	408	+	.	ID=scaffold32|size1035870:hit:8460:4.5.0.5;Name=maker-scaffold32|size1035870-exonerate_protein2genome-gene-5.8-mRNA-4;score=408
scaffold32|size1035870	model_gff:maker	match_part	497007	497414	.	+	.	ID=scaffold32|size1035870:hsp:17895:4.5.0.5;Parent=scaffold32|size1035870:hit:8460:4.5.0.5;Target=maker-scaffold32|size1035870-exonerate_protein2genome-gene-5.8-mRNA-4 1 408 +;Gap=M408
scaffold32|size1035870	model_gff:maker	match	497052	497414	363	+	.	ID=scaffold32|size1035870:hit:8461:4.5.0.5;Name=maker-scaffold32|size1035870-exonerate_protein2genome-gene-5.8-mRNA-5;score=363
scaffold32|size1035870	model_gff:maker	match_part	497052	497414	.	+	.	ID=scaffold32|size1035870:hsp:17896:4.5.0.5;Parent=scaffold32|size1035870:hit:8461:4.5.0.5;Target=maker-scaffold32|size1035870-exonerate_protein2genome-gene-5.8-mRNA-5 1 363 +;Gap=M363
scaffold32|size1035870	model_gff:maker	match	497151	497414	264	+	.	ID=scaffold32|size1035870:hit:8462:4.5.0.5;Name=maker-scaffold32|size1035870-exonerate_protein2genome-gene-5.8-mRNA-6;score=264
scaffold32|size1035870	model_gff:maker	match_part	497151	497414	.	+	.	ID=scaffold32|size1035870:hsp:17897:4.5.0.5;Parent=scaffold32|size1035870:hit:8462:4.5.0.5;Target=maker-scaffold32|size1035870-exonerate_protein2genome-gene-5.8-mRNA-6 1 264 +;Gap=M264
scaffold32|size1035870	model_gff:maker	match	497330	497578	249	+	.	ID=scaffold32|size1035870:hit:8463:4.5.0.5;Name=maker-scaffold32|size1035870-exonerate_protein2genome-gene-5.8-mRNA-7;score=249
scaffold32|size1035870	model_gff:maker	match_part	497330	497578	.	+	.	ID=scaffold32|size1035870:hsp:17898:4.5.0.5;Parent=scaffold32|size1035870:hit:8463:4.5.0.5;Target=maker-scaffold32|size1035870-exonerate_protein2genome-gene-5.8-mRNA-7 1 249 +;Gap=M249
scaffold32|size1035870	model_gff:maker	match	497194	497409	216	+	.	ID=scaffold32|size1035870:hit:8464:4.5.0.5;Name=maker-scaffold32|size1035870-exonerate_protein2genome-gene-5.8-mRNA-8;score=216
scaffold32|size1035870	model_gff:maker	match_part	497194	497409	.	+	.	ID=scaffold32|size1035870:hsp:17899:4.5.0.5;Parent=scaffold32|size1035870:hit:8464:4.5.0.5;Target=maker-scaffold32|size1035870-exonerate_protein2genome-gene-5.8-mRNA-8 1 216 +;Gap=M216
scaffold32|size1035870	model_gff:maker	match	497230	497409	180	+	.	ID=scaffold32|size1035870:hit:8465:4.5.0.5;Name=maker-scaffold32|size1035870-exonerate_protein2genome-gene-5.8-mRNA-9;score=180
scaffold32|size1035870	model_gff:maker	match_part	497230	497409	.	+	.	ID=scaffold32|size1035870:hsp:17900:4.5.0.5;Parent=scaffold32|size1035870:hit:8465:4.5.0.5;Target=maker-scaffold32|size1035870-exonerate_protein2genome-gene-5.8-mRNA-9 1 180 +;Gap=M180
scaffold32|size1035870	model_gff:maker	match	497003	497167	165	+	.	ID=scaffold32|size1035870:hit:8466:4.5.0.5;Name=maker-scaffold32|size1035870-exonerate_protein2genome-gene-5.8-mRNA-10;score=165
scaffold32|size1035870	model_gff:maker	match_part	497003	497167	.	+	.	ID=scaffold32|size1035870:hsp:17901:4.5.0.5;Parent=scaffold32|size1035870:hit:8466:4.5.0.5;Target=maker-scaffold32|size1035870-exonerate_protein2genome-gene-5.8-mRNA-10 1 165 +;Gap=M165
###
scaffold32|size1035870	maker	gene	654792	661934	.	+	.	ID=CCRYP_003968|size1035870-processed-gene-6.3;Name=CCRYP_003968|size1035870-processed-gene-6.3;Alias=augustus_masked-scaffold32|size1035870-processed-gene-6.3;
scaffold32|size1035870	maker	mRNA	654792	661934	.	+	.	ID=CCRYP_003968|size1035870-processed-gene-6.3-mRNA-1;Parent=CCRYP_003968|size1035870-processed-gene-6.3;Name=CCRYP_003968|size1035870-processed-gene-6.3-mRNA-1;Alias=augustus_masked-scaffold32|size1035870-processed-gene-6.3-mRNA-1;_AED=0.11;_QI=151|1|1|1|0.83|0.71|7|4658|616;_eAED=0.11;
scaffold32|size1035870	maker	exon	654792	655209	.	+	.	ID=CCRYP_003968-RA|size1035870-processed-gene-6.3-mRNA-1:exon:665;Parent=CCRYP_003968-RA|size1035870-processed-gene-6.3-mRNA-1;
scaffold32|size1035870	maker	exon	655292	655321	.	+	.	ID=CCRYP_003968-RA|size1035870-processed-gene-6.3-mRNA-1:exon:666;Parent=CCRYP_003968-RA|size1035870-processed-gene-6.3-mRNA-1;
scaffold32|size1035870	maker	exon	655409	655669	.	+	.	ID=CCRYP_003968-RA|size1035870-processed-gene-6.3-mRNA-1:exon:667;Parent=CCRYP_003968-RA|size1035870-processed-gene-6.3-mRNA-1;
scaffold32|size1035870	maker	exon	655757	655942	.	+	.	ID=CCRYP_003968-RA|size1035870-processed-gene-6.3-mRNA-1:exon:668;Parent=CCRYP_003968-RA|size1035870-processed-gene-6.3-mRNA-1;
scaffold32|size1035870	maker	exon	656011	656176	.	+	.	ID=CCRYP_003968-RA|size1035870-processed-gene-6.3-mRNA-1:exon:669;Parent=CCRYP_003968-RA|size1035870-processed-gene-6.3-mRNA-1;
scaffold32|size1035870	maker	exon	656255	660120	.	+	.	ID=CCRYP_003968-RA|size1035870-processed-gene-6.3-mRNA-1:exon:670;Parent=CCRYP_003968-RA|size1035870-processed-gene-6.3-mRNA-1;
scaffold32|size1035870	maker	exon	660202	661934	.	+	.	ID=CCRYP_003968-RA|size1035870-processed-gene-6.3-mRNA-1:exon:671;Parent=CCRYP_003968-RA|size1035870-processed-gene-6.3-mRNA-1;
scaffold32|size1035870	maker	five_prime_UTR	654792	654942	.	+	.	ID=CCRYP_003968-RA|size1035870-processed-gene-6.3-mRNA-1:five_prime_utr;Parent=CCRYP_003968-RA|size1035870-processed-gene-6.3-mRNA-1;
scaffold32|size1035870	maker	CDS	654943	655209	.	+	0	ID=CCRYP_003968-RA|size1035870-processed-gene-6.3-mRNA-1:cds;Parent=CCRYP_003968-RA|size1035870-processed-gene-6.3-mRNA-1;
scaffold32|size1035870	maker	CDS	655292	655321	.	+	0	ID=CCRYP_003968-RA|size1035870-processed-gene-6.3-mRNA-1:cds;Parent=CCRYP_003968-RA|size1035870-processed-gene-6.3-mRNA-1;
scaffold32|size1035870	maker	CDS	655409	655669	.	+	0	ID=CCRYP_003968-RA|size1035870-processed-gene-6.3-mRNA-1:cds;Parent=CCRYP_003968-RA|size1035870-processed-gene-6.3-mRNA-1;
scaffold32|size1035870	maker	CDS	655757	655942	.	+	0	ID=CCRYP_003968-RA|size1035870-processed-gene-6.3-mRNA-1:cds;Parent=CCRYP_003968-RA|size1035870-processed-gene-6.3-mRNA-1;
scaffold32|size1035870	maker	CDS	656011	656176	.	+	0	ID=CCRYP_003968-RA|size1035870-processed-gene-6.3-mRNA-1:cds;Parent=CCRYP_003968-RA|size1035870-processed-gene-6.3-mRNA-1;
scaffold32|size1035870	maker	CDS	656255	657195	.	+	2	ID=CCRYP_003968-RA|size1035870-processed-gene-6.3-mRNA-1:cds;Parent=CCRYP_003968-RA|size1035870-processed-gene-6.3-mRNA-1;
scaffold32|size1035870	maker	three_prime_UTR	657196	660120	.	+	.	ID=CCRYP_003968-RA|size1035870-processed-gene-6.3-mRNA-1:three_prime_utr;Parent=CCRYP_003968-RA|size1035870-processed-gene-6.3-mRNA-1;
scaffold32|size1035870	maker	three_prime_UTR	660202	661934	.	+	.	ID=CCRYP_003968-RA|size1035870-processed-gene-6.3-mRNA-1:three_prime_utr;Parent=CCRYP_003968-RA|size1035870-processed-gene-6.3-mRNA-1;
scaffold32|size1035870	maker	gene	600902	601714	.	+	.	ID=CCRYP_003966|size1035870-processed-gene-6.1;Name=CCRYP_003966|size1035870-processed-gene-6.1;Alias=augustus_masked-scaffold32|size1035870-processed-gene-6.1;
scaffold32|size1035870	maker	mRNA	600902	601714	.	+	.	ID=CCRYP_003966|size1035870-processed-gene-6.1-mRNA-1;Parent=CCRYP_003966|size1035870-processed-gene-6.1;Name=CCRYP_003966|size1035870-processed-gene-6.1-mRNA-1;Alias=augustus_masked-scaffold32|size1035870-processed-gene-6.1-mRNA-1;_AED=0.24;_QI=0|-1|0|1|-1|1|1|0|270;_eAED=0.24;
scaffold32|size1035870	maker	exon	600902	601714	.	+	.	ID=CCRYP_003966-RA|size1035870-processed-gene-6.1-mRNA-1:exon:672;Parent=CCRYP_003966-RA|size1035870-processed-gene-6.1-mRNA-1;
scaffold32|size1035870	maker	CDS	600902	601714	.	+	0	ID=CCRYP_003966-RA|size1035870-processed-gene-6.1-mRNA-1:cds;Parent=CCRYP_003966-RA|size1035870-processed-gene-6.1-mRNA-1;
scaffold32|size1035870	maker	gene	611720	612532	.	+	.	ID=CCRYP_003967|size1035870-processed-gene-6.2;Name=CCRYP_003967|size1035870-processed-gene-6.2;Alias=augustus_masked-scaffold32|size1035870-processed-gene-6.2;
scaffold32|size1035870	maker	mRNA	611720	612532	.	+	.	ID=CCRYP_003967|size1035870-processed-gene-6.2-mRNA-1;Parent=CCRYP_003967|size1035870-processed-gene-6.2;Name=CCRYP_003967|size1035870-processed-gene-6.2-mRNA-1;Alias=augustus_masked-scaffold32|size1035870-processed-gene-6.2-mRNA-1;_AED=0.26;_QI=0|-1|0|1|-1|1|1|0|270;_eAED=0.26;
scaffold32|size1035870	maker	exon	611720	612532	.	+	.	ID=CCRYP_003967-RA|size1035870-processed-gene-6.2-mRNA-1:exon:673;Parent=CCRYP_003967-RA|size1035870-processed-gene-6.2-mRNA-1;
scaffold32|size1035870	maker	CDS	611720	612532	.	+	0	ID=CCRYP_003967-RA|size1035870-processed-gene-6.2-mRNA-1:cds;Parent=CCRYP_003967-RA|size1035870-processed-gene-6.2-mRNA-1;
scaffold32|size1035870	maker	gene	662072	663449	.	+	.	ID=CCRYP_003970|size1035870-augustus-gene-6.20;Name=CCRYP_003970|size1035870-augustus-gene-6.20;Alias=maker-scaffold32|size1035870-augustus-gene-6.20;
scaffold32|size1035870	maker	mRNA	662072	663449	.	+	.	ID=CCRYP_003970|size1035870-augustus-gene-6.20-mRNA-1;Parent=CCRYP_003970|size1035870-augustus-gene-6.20;Name=CCRYP_003970|size1035870-augustus-gene-6.20-mRNA-1;Alias=maker-scaffold32|size1035870-augustus-gene-6.20-mRNA-1;_AED=0.43;_QI=17|1|1|1|0|0|2|155|368;_eAED=0.43;
scaffold32|size1035870	maker	exon	662072	662168	.	+	.	ID=CCRYP_003970-RA|size1035870-augustus-gene-6.20-mRNA-1:exon:674;Parent=CCRYP_003970-RA|size1035870-augustus-gene-6.20-mRNA-1;
scaffold32|size1035870	maker	exon	662268	663449	.	+	.	ID=CCRYP_003970-RA|size1035870-augustus-gene-6.20-mRNA-1:exon:675;Parent=CCRYP_003970-RA|size1035870-augustus-gene-6.20-mRNA-1;
scaffold32|size1035870	maker	five_prime_UTR	662072	662088	.	+	.	ID=CCRYP_003970-RA|size1035870-augustus-gene-6.20-mRNA-1:five_prime_utr;Parent=CCRYP_003970-RA|size1035870-augustus-gene-6.20-mRNA-1;
scaffold32|size1035870	maker	CDS	662089	662168	.	+	0	ID=CCRYP_003970-RA|size1035870-augustus-gene-6.20-mRNA-1:cds;Parent=CCRYP_003970-RA|size1035870-augustus-gene-6.20-mRNA-1;
scaffold32|size1035870	maker	CDS	662268	663294	.	+	1	ID=CCRYP_003970-RA|size1035870-augustus-gene-6.20-mRNA-1:cds;Parent=CCRYP_003970-RA|size1035870-augustus-gene-6.20-mRNA-1;
scaffold32|size1035870	maker	three_prime_UTR	663295	663449	.	+	.	ID=CCRYP_003970-RA|size1035870-augustus-gene-6.20-mRNA-1:three_prime_utr;Parent=CCRYP_003970-RA|size1035870-augustus-gene-6.20-mRNA-1;
scaffold32|size1035870	maker	gene	657032	662269	.	-	.	ID=CCRYP_003969|size1035870-augustus-gene-6.21;Name=CCRYP_003969|size1035870-augustus-gene-6.21;Alias=maker-scaffold32|size1035870-augustus-gene-6.21;
scaffold32|size1035870	maker	mRNA	657032	662269	.	-	.	ID=CCRYP_003969|size1035870-augustus-gene-6.21-mRNA-1;Parent=CCRYP_003969|size1035870-augustus-gene-6.21;Name=CCRYP_003969|size1035870-augustus-gene-6.21-mRNA-1;Alias=maker-scaffold32|size1035870-augustus-gene-6.21-mRNA-1;_AED=0.01;_QI=649|1|1|1|1|1|2|233|1424;_eAED=0.01;
scaffold32|size1035870	maker	exon	657032	660114	.	-	.	ID=CCRYP_003969-RA|size1035870-augustus-gene-6.21-mRNA-1:exon:677;Parent=CCRYP_003969-RA|size1035870-augustus-gene-6.21-mRNA-1;
scaffold32|size1035870	maker	exon	660196	662269	.	-	.	ID=CCRYP_003969-RA|size1035870-augustus-gene-6.21-mRNA-1:exon:676;Parent=CCRYP_003969-RA|size1035870-augustus-gene-6.21-mRNA-1;
scaffold32|size1035870	maker	five_prime_UTR	661621	662269	.	-	.	ID=CCRYP_003969-RA|size1035870-augustus-gene-6.21-mRNA-1:five_prime_utr;Parent=CCRYP_003969-RA|size1035870-augustus-gene-6.21-mRNA-1;
scaffold32|size1035870	maker	CDS	660196	661620	.	-	0	ID=CCRYP_003969-RA|size1035870-augustus-gene-6.21-mRNA-1:cds;Parent=CCRYP_003969-RA|size1035870-augustus-gene-6.21-mRNA-1;
scaffold32|size1035870	maker	CDS	657265	660114	.	-	0	ID=CCRYP_003969-RA|size1035870-augustus-gene-6.21-mRNA-1:cds;Parent=CCRYP_003969-RA|size1035870-augustus-gene-6.21-mRNA-1;
scaffold32|size1035870	maker	three_prime_UTR	657032	657264	.	-	.	ID=CCRYP_003969-RA|size1035870-augustus-gene-6.21-mRNA-1:three_prime_utr;Parent=CCRYP_003969-RA|size1035870-augustus-gene-6.21-mRNA-1;
scaffold32|size1035870	maker	gene	663758	665177	.	-	.	ID=CCRYP_003971|size1035870-snap-gene-6.10;Name=CCRYP_003971|size1035870-snap-gene-6.10;Alias=maker-scaffold32|size1035870-snap-gene-6.10;
scaffold32|size1035870	maker	mRNA	663758	665177	.	-	.	ID=CCRYP_003971|size1035870-snap-gene-6.10-mRNA-1;Parent=CCRYP_003971|size1035870-snap-gene-6.10;Name=CCRYP_003971|size1035870-snap-gene-6.10-mRNA-1;Alias=maker-scaffold32|size1035870-snap-gene-6.10-mRNA-1;_AED=0.09;_QI=0|0|0.5|1|0|0|2|163|359;_eAED=0.09;
scaffold32|size1035870	maker	exon	663758	664978	.	-	.	ID=CCRYP_003971-RA|size1035870-snap-gene-6.10-mRNA-1:exon:679;Parent=CCRYP_003971-RA|size1035870-snap-gene-6.10-mRNA-1;
scaffold32|size1035870	maker	exon	665156	665177	.	-	.	ID=CCRYP_003971-RA|size1035870-snap-gene-6.10-mRNA-1:exon:678;Parent=CCRYP_003971-RA|size1035870-snap-gene-6.10-mRNA-1;
scaffold32|size1035870	maker	CDS	665156	665177	.	-	0	ID=CCRYP_003971-RA|size1035870-snap-gene-6.10-mRNA-1:cds;Parent=CCRYP_003971-RA|size1035870-snap-gene-6.10-mRNA-1;
scaffold32|size1035870	maker	CDS	663921	664978	.	-	2	ID=CCRYP_003971-RA|size1035870-snap-gene-6.10-mRNA-1:cds;Parent=CCRYP_003971-RA|size1035870-snap-gene-6.10-mRNA-1;
scaffold32|size1035870	maker	three_prime_UTR	663758	663920	.	-	.	ID=CCRYP_003971-RA|size1035870-snap-gene-6.10-mRNA-1:three_prime_utr;Parent=CCRYP_003971-RA|size1035870-snap-gene-6.10-mRNA-1;
scaffold32|size1035870	augustus_masked	match	595386	596833	0.99	-	.	ID=scaffold32|size1035870:hit:8467:4.5.0.6;Name=augustus_masked-scaffold32|size1035870-abinit-gene-6.0-mRNA-1
scaffold32|size1035870	augustus_masked	match_part	596219	596833	0.99	-	.	ID=scaffold32|size1035870:hsp:17902:4.5.0.6;Parent=scaffold32|size1035870:hit:8467:4.5.0.6;Target=augustus_masked-scaffold32|size1035870-abinit-gene-6.0-mRNA-1 763 1377 +;Gap=M615
scaffold32|size1035870	augustus_masked	match_part	595386	596147	0.99	-	.	ID=scaffold32|size1035870:hsp:17903:4.5.0.6;Parent=scaffold32|size1035870:hit:8467:4.5.0.6;Target=augustus_masked-scaffold32|size1035870-abinit-gene-6.0-mRNA-1 1 762 +;Gap=M762
scaffold32|size1035870	augustus_masked	match	600902	601714	0.68	+	.	ID=scaffold32|size1035870:hit:8468:4.5.0.6;Name=augustus_masked-scaffold32|size1035870-abinit-gene-6.1-mRNA-1
scaffold32|size1035870	augustus_masked	match_part	600902	601714	0.68	+	.	ID=scaffold32|size1035870:hsp:17904:4.5.0.6;Parent=scaffold32|size1035870:hit:8468:4.5.0.6;Target=augustus_masked-scaffold32|size1035870-abinit-gene-6.1-mRNA-1 1 813 +;Gap=M813
scaffold32|size1035870	augustus_masked	match	611720	612532	0.75	+	.	ID=scaffold32|size1035870:hit:8469:4.5.0.6;Name=augustus_masked-scaffold32|size1035870-abinit-gene-6.2-mRNA-1
scaffold32|size1035870	augustus_masked	match_part	611720	612532	0.75	+	.	ID=scaffold32|size1035870:hsp:17905:4.5.0.6;Parent=scaffold32|size1035870:hit:8469:4.5.0.6;Target=augustus_masked-scaffold32|size1035870-abinit-gene-6.2-mRNA-1 1 813 +;Gap=M813
scaffold32|size1035870	augustus_masked	match	655003	657195	0.48	+	.	ID=scaffold32|size1035870:hit:8470:4.5.0.6;Name=augustus_masked-scaffold32|size1035870-abinit-gene-6.3-mRNA-1
scaffold32|size1035870	augustus_masked	match_part	655003	655209	0.48	+	.	ID=scaffold32|size1035870:hsp:17906:4.5.0.6;Parent=scaffold32|size1035870:hit:8470:4.5.0.6;Target=augustus_masked-scaffold32|size1035870-abinit-gene-6.3-mRNA-1 1 207 +;Gap=M207
scaffold32|size1035870	augustus_masked	match_part	655292	655321	0.48	+	.	ID=scaffold32|size1035870:hsp:17907:4.5.0.6;Parent=scaffold32|size1035870:hit:8470:4.5.0.6;Target=augustus_masked-scaffold32|size1035870-abinit-gene-6.3-mRNA-1 208 237 +;Gap=M30
scaffold32|size1035870	augustus_masked	match_part	655409	655669	0.48	+	.	ID=scaffold32|size1035870:hsp:17908:4.5.0.6;Parent=scaffold32|size1035870:hit:8470:4.5.0.6;Target=augustus_masked-scaffold32|size1035870-abinit-gene-6.3-mRNA-1 238 498 +;Gap=M261
scaffold32|size1035870	augustus_masked	match_part	655757	655942	0.48	+	.	ID=scaffold32|size1035870:hsp:17909:4.5.0.6;Parent=scaffold32|size1035870:hit:8470:4.5.0.6;Target=augustus_masked-scaffold32|size1035870-abinit-gene-6.3-mRNA-1 499 684 +;Gap=M186
scaffold32|size1035870	augustus_masked	match_part	656011	656176	0.48	+	.	ID=scaffold32|size1035870:hsp:17910:4.5.0.6;Parent=scaffold32|size1035870:hit:8470:4.5.0.6;Target=augustus_masked-scaffold32|size1035870-abinit-gene-6.3-mRNA-1 685 850 +;Gap=M166
scaffold32|size1035870	augustus_masked	match_part	656255	657195	0.48	+	.	ID=scaffold32|size1035870:hsp:17911:4.5.0.6;Parent=scaffold32|size1035870:hit:8470:4.5.0.6;Target=augustus_masked-scaffold32|size1035870-abinit-gene-6.3-mRNA-1 851 1791 +;Gap=M941
scaffold32|size1035870	augustus_masked	match	662296	663294	0.99	+	.	ID=scaffold32|size1035870:hit:8471:4.5.0.6;Name=augustus_masked-scaffold32|size1035870-abinit-gene-6.4-mRNA-1
scaffold32|size1035870	augustus_masked	match_part	662296	663294	0.99	+	.	ID=scaffold32|size1035870:hsp:17912:4.5.0.6;Parent=scaffold32|size1035870:hit:8471:4.5.0.6;Target=augustus_masked-scaffold32|size1035870-abinit-gene-6.4-mRNA-1 1 999 +;Gap=M999
scaffold32|size1035870	augustus_masked	match	657265	661620	1	-	.	ID=scaffold32|size1035870:hit:8472:4.5.0.6;Name=augustus_masked-scaffold32|size1035870-abinit-gene-6.5-mRNA-1
scaffold32|size1035870	augustus_masked	match_part	660196	661620	1	-	.	ID=scaffold32|size1035870:hsp:17913:4.5.0.6;Parent=scaffold32|size1035870:hit:8472:4.5.0.6;Target=augustus_masked-scaffold32|size1035870-abinit-gene-6.5-mRNA-1 2851 4275 +;Gap=M1425
scaffold32|size1035870	augustus_masked	match_part	657265	660114	1	-	.	ID=scaffold32|size1035870:hsp:17914:4.5.0.6;Parent=scaffold32|size1035870:hit:8472:4.5.0.6;Target=augustus_masked-scaffold32|size1035870-abinit-gene-6.5-mRNA-1 1 2850 +;Gap=M2850
scaffold32|size1035870	augustus_masked	match	663921	664985	0.58	-	.	ID=scaffold32|size1035870:hit:8473:4.5.0.6;Name=augustus_masked-scaffold32|size1035870-abinit-gene-6.6-mRNA-1
scaffold32|size1035870	augustus_masked	match_part	663921	664985	0.58	-	.	ID=scaffold32|size1035870:hsp:17915:4.5.0.6;Parent=scaffold32|size1035870:hit:8473:4.5.0.6;Target=augustus_masked-scaffold32|size1035870-abinit-gene-6.6-mRNA-1 1 1065 +;Gap=M1065
scaffold32|size1035870	snap_masked	match	595386	596833	38.725	-	.	ID=scaffold32|size1035870:hit:8474:4.5.0.6;Name=snap_masked-scaffold32|size1035870-abinit-gene-6.11-mRNA-1
scaffold32|size1035870	snap_masked	match_part	596219	596833	35.827	-	.	ID=scaffold32|size1035870:hsp:17916:4.5.0.6;Parent=scaffold32|size1035870:hit:8474:4.5.0.6;Target=snap_masked-scaffold32|size1035870-abinit-gene-6.11-mRNA-1 763 1377 +;Gap=M615
scaffold32|size1035870	snap_masked	match_part	595386	596147	2.898	-	.	ID=scaffold32|size1035870:hsp:17917:4.5.0.6;Parent=scaffold32|size1035870:hit:8474:4.5.0.6;Target=snap_masked-scaffold32|size1035870-abinit-gene-6.11-mRNA-1 1 762 +;Gap=M762
scaffold32|size1035870	snap_masked	match	600902	601714	50.244	+	.	ID=scaffold32|size1035870:hit:8475:4.5.0.6;Name=snap_masked-scaffold32|size1035870-abinit-gene-6.12-mRNA-1
scaffold32|size1035870	snap_masked	match_part	600902	601714	50.244	+	.	ID=scaffold32|size1035870:hsp:17918:4.5.0.6;Parent=scaffold32|size1035870:hit:8475:4.5.0.6;Target=snap_masked-scaffold32|size1035870-abinit-gene-6.12-mRNA-1 1 813 +;Gap=M813
scaffold32|size1035870	snap_masked	match	611720	612532	48.4	+	.	ID=scaffold32|size1035870:hit:8476:4.5.0.6;Name=snap_masked-scaffold32|size1035870-abinit-gene-6.13-mRNA-1
scaffold32|size1035870	snap_masked	match_part	611720	612532	48.400	+	.	ID=scaffold32|size1035870:hsp:17919:4.5.0.6;Parent=scaffold32|size1035870:hit:8476:4.5.0.6;Target=snap_masked-scaffold32|size1035870-abinit-gene-6.13-mRNA-1 1 813 +;Gap=M813
scaffold32|size1035870	snap_masked	match	655003	657195	112.57	+	.	ID=scaffold32|size1035870:hit:8477:4.5.0.6;Name=snap_masked-scaffold32|size1035870-abinit-gene-6.14-mRNA-1
scaffold32|size1035870	snap_masked	match_part	655003	655209	19.904	+	.	ID=scaffold32|size1035870:hsp:17920:4.5.0.6;Parent=scaffold32|size1035870:hit:8477:4.5.0.6;Target=snap_masked-scaffold32|size1035870-abinit-gene-6.14-mRNA-1 1 207 +;Gap=M207
scaffold32|size1035870	snap_masked	match_part	655292	655321	8.869	+	.	ID=scaffold32|size1035870:hsp:17921:4.5.0.6;Parent=scaffold32|size1035870:hit:8477:4.5.0.6;Target=snap_masked-scaffold32|size1035870-abinit-gene-6.14-mRNA-1 208 237 +;Gap=M30
scaffold32|size1035870	snap_masked	match_part	655409	655669	13.955	+	.	ID=scaffold32|size1035870:hsp:17922:4.5.0.6;Parent=scaffold32|size1035870:hit:8477:4.5.0.6;Target=snap_masked-scaffold32|size1035870-abinit-gene-6.14-mRNA-1 238 498 +;Gap=M261
scaffold32|size1035870	snap_masked	match_part	655757	655942	14.368	+	.	ID=scaffold32|size1035870:hsp:17923:4.5.0.6;Parent=scaffold32|size1035870:hit:8477:4.5.0.6;Target=snap_masked-scaffold32|size1035870-abinit-gene-6.14-mRNA-1 499 684 +;Gap=M186
scaffold32|size1035870	snap_masked	match_part	656011	656176	11.595	+	.	ID=scaffold32|size1035870:hsp:17924:4.5.0.6;Parent=scaffold32|size1035870:hit:8477:4.5.0.6;Target=snap_masked-scaffold32|size1035870-abinit-gene-6.14-mRNA-1 685 850 +;Gap=M166
scaffold32|size1035870	snap_masked	match_part	656255	657195	43.879	+	.	ID=scaffold32|size1035870:hsp:17925:4.5.0.6;Parent=scaffold32|size1035870:hit:8477:4.5.0.6;Target=snap_masked-scaffold32|size1035870-abinit-gene-6.14-mRNA-1 851 1791 +;Gap=M941
scaffold32|size1035870	snap_masked	match	662296	663294	68.872	+	.	ID=scaffold32|size1035870:hit:8478:4.5.0.6;Name=snap_masked-scaffold32|size1035870-abinit-gene-6.15-mRNA-1
scaffold32|size1035870	snap_masked	match_part	662296	663294	68.872	+	.	ID=scaffold32|size1035870:hsp:17926:4.5.0.6;Parent=scaffold32|size1035870:hit:8478:4.5.0.6;Target=snap_masked-scaffold32|size1035870-abinit-gene-6.15-mRNA-1 1 999 +;Gap=M999
scaffold32|size1035870	snap_masked	match	631028	631307	21.651	-	.	ID=scaffold32|size1035870:hit:8479:4.5.0.6;Name=snap_masked-scaffold32|size1035870-abinit-gene-6.16-mRNA-1
scaffold32|size1035870	snap_masked	match_part	631125	631307	19.957	-	.	ID=scaffold32|size1035870:hsp:17927:4.5.0.6;Parent=scaffold32|size1035870:hit:8479:4.5.0.6;Target=snap_masked-scaffold32|size1035870-abinit-gene-6.16-mRNA-1 10 192 +;Gap=M183
scaffold32|size1035870	snap_masked	match_part	631028	631036	1.694	-	.	ID=scaffold32|size1035870:hsp:17928:4.5.0.6;Parent=scaffold32|size1035870:hit:8479:4.5.0.6;Target=snap_masked-scaffold32|size1035870-abinit-gene-6.16-mRNA-1 1 9 +;Gap=M9
scaffold32|size1035870	snap_masked	match	657265	661620	256.258	-	.	ID=scaffold32|size1035870:hit:8480:4.5.0.6;Name=snap_masked-scaffold32|size1035870-abinit-gene-6.17-mRNA-1
scaffold32|size1035870	snap_masked	match_part	660196	661620	91.323	-	.	ID=scaffold32|size1035870:hsp:17929:4.5.0.6;Parent=scaffold32|size1035870:hit:8480:4.5.0.6;Target=snap_masked-scaffold32|size1035870-abinit-gene-6.17-mRNA-1 2875 4299 +;Gap=M1425
scaffold32|size1035870	snap_masked	match_part	657265	660138	164.935	-	.	ID=scaffold32|size1035870:hsp:17930:4.5.0.6;Parent=scaffold32|size1035870:hit:8480:4.5.0.6;Target=snap_masked-scaffold32|size1035870-abinit-gene-6.17-mRNA-1 1 2874 +;Gap=M2874
scaffold32|size1035870	snap_masked	match	663921	664985	80.647	-	.	ID=scaffold32|size1035870:hit:8481:4.5.0.6;Name=snap_masked-scaffold32|size1035870-abinit-gene-6.18-mRNA-1
scaffold32|size1035870	snap_masked	match_part	663921	664985	80.647	-	.	ID=scaffold32|size1035870:hsp:17931:4.5.0.6;Parent=scaffold32|size1035870:hit:8481:4.5.0.6;Target=snap_masked-scaffold32|size1035870-abinit-gene-6.18-mRNA-1 1 1065 +;Gap=M1065
scaffold32|size1035870	model_gff:maker	match	654792	661934	6600	+	.	ID=scaffold32|size1035870:hit:8482:4.5.0.6;Name=maker-scaffold32|size1035870-exonerate_protein2genome-gene-6.2-mRNA-1;score=6600
scaffold32|size1035870	model_gff:maker	match_part	654792	655209	.	+	.	ID=scaffold32|size1035870:hsp:17932:4.5.0.6;Parent=scaffold32|size1035870:hit:8482:4.5.0.6;Target=maker-scaffold32|size1035870-exonerate_protein2genome-gene-6.2-mRNA-1 1 418 +;Gap=M418
scaffold32|size1035870	model_gff:maker	match_part	655292	655321	.	+	.	ID=scaffold32|size1035870:hsp:17933:4.5.0.6;Parent=scaffold32|size1035870:hit:8482:4.5.0.6;Target=maker-scaffold32|size1035870-exonerate_protein2genome-gene-6.2-mRNA-1 419 448 +;Gap=M30
scaffold32|size1035870	model_gff:maker	match_part	655409	655609	.	+	.	ID=scaffold32|size1035870:hsp:17934:4.5.0.6;Parent=scaffold32|size1035870:hit:8482:4.5.0.6;Target=maker-scaffold32|size1035870-exonerate_protein2genome-gene-6.2-mRNA-1 449 649 +;Gap=M201
scaffold32|size1035870	model_gff:maker	match_part	655757	655942	.	+	.	ID=scaffold32|size1035870:hsp:17935:4.5.0.6;Parent=scaffold32|size1035870:hit:8482:4.5.0.6;Target=maker-scaffold32|size1035870-exonerate_protein2genome-gene-6.2-mRNA-1 650 835 +;Gap=M186
scaffold32|size1035870	model_gff:maker	match_part	656011	656176	.	+	.	ID=scaffold32|size1035870:hsp:17936:4.5.0.6;Parent=scaffold32|size1035870:hit:8482:4.5.0.6;Target=maker-scaffold32|size1035870-exonerate_protein2genome-gene-6.2-mRNA-1 836 1001 +;Gap=M166
scaffold32|size1035870	model_gff:maker	match_part	656255	660120	.	+	.	ID=scaffold32|size1035870:hsp:17937:4.5.0.6;Parent=scaffold32|size1035870:hit:8482:4.5.0.6;Target=maker-scaffold32|size1035870-exonerate_protein2genome-gene-6.2-mRNA-1 1002 4867 +;Gap=M3866
scaffold32|size1035870	model_gff:maker	match_part	660202	661934	.	+	.	ID=scaffold32|size1035870:hsp:17938:4.5.0.6;Parent=scaffold32|size1035870:hit:8482:4.5.0.6;Target=maker-scaffold32|size1035870-exonerate_protein2genome-gene-6.2-mRNA-1 4868 6600 +;Gap=M1733
scaffold32|size1035870	model_gff:maker	match	662296	663294	999	+	.	ID=scaffold32|size1035870:hit:8483:4.5.0.6;Name=maker-scaffold32|size1035870-exonerate_protein2genome-gene-6.3-mRNA-1;score=999
scaffold32|size1035870	model_gff:maker	match_part	662296	663294	.	+	.	ID=scaffold32|size1035870:hsp:17939:4.5.0.6;Parent=scaffold32|size1035870:hit:8483:4.5.0.6;Target=maker-scaffold32|size1035870-exonerate_protein2genome-gene-6.3-mRNA-1 1 999 +;Gap=M999
scaffold32|size1035870	model_gff:maker	match	663921	664769	849	-	.	ID=scaffold32|size1035870:hit:8484:4.5.0.6;Name=maker-scaffold32|size1035870-exonerate_protein2genome-gene-6.5-mRNA-1;score=849
scaffold32|size1035870	model_gff:maker	match_part	663921	664769	.	-	.	ID=scaffold32|size1035870:hsp:17940:4.5.0.6;Parent=scaffold32|size1035870:hit:8484:4.5.0.6;Target=maker-scaffold32|size1035870-exonerate_protein2genome-gene-6.5-mRNA-1 1 849 +;Gap=M849
scaffold32|size1035870	model_gff:maker	match	600902	601714	813	+	.	ID=scaffold32|size1035870:hit:8485:4.5.0.6;Name=maker-scaffold32|size1035870-exonerate_protein2genome-gene-6.0-mRNA-1;score=813
scaffold32|size1035870	model_gff:maker	match_part	600902	601714	.	+	.	ID=scaffold32|size1035870:hsp:17941:4.5.0.6;Parent=scaffold32|size1035870:hit:8485:4.5.0.6;Target=maker-scaffold32|size1035870-exonerate_protein2genome-gene-6.0-mRNA-1 1 813 +;Gap=M813
scaffold32|size1035870	model_gff:maker	match	601004	601714	711	+	.	ID=scaffold32|size1035870:hit:8486:4.5.0.6;Name=maker-scaffold32|size1035870-exonerate_protein2genome-gene-6.0-mRNA-2;score=711
scaffold32|size1035870	model_gff:maker	match_part	601004	601714	.	+	.	ID=scaffold32|size1035870:hsp:17942:4.5.0.6;Parent=scaffold32|size1035870:hit:8486:4.5.0.6;Target=maker-scaffold32|size1035870-exonerate_protein2genome-gene-6.0-mRNA-2 1 711 +;Gap=M711
scaffold32|size1035870	model_gff:maker	match	611720	612532	813	+	.	ID=scaffold32|size1035870:hit:8487:4.5.0.6;Name=maker-scaffold32|size1035870-exonerate_protein2genome-gene-6.1-mRNA-1;score=813
scaffold32|size1035870	model_gff:maker	match_part	611720	612532	.	+	.	ID=scaffold32|size1035870:hsp:17943:4.5.0.6;Parent=scaffold32|size1035870:hit:8487:4.5.0.6;Target=maker-scaffold32|size1035870-exonerate_protein2genome-gene-6.1-mRNA-1 1 813 +;Gap=M813
scaffold32|size1035870	model_gff:maker	match	611822	612532	711	+	.	ID=scaffold32|size1035870:hit:8488:4.5.0.6;Name=maker-scaffold32|size1035870-exonerate_protein2genome-gene-6.1-mRNA-2;score=711
scaffold32|size1035870	model_gff:maker	match_part	611822	612532	.	+	.	ID=scaffold32|size1035870:hsp:17944:4.5.0.6;Parent=scaffold32|size1035870:hit:8488:4.5.0.6;Target=maker-scaffold32|size1035870-exonerate_protein2genome-gene-6.1-mRNA-2 1 711 +;Gap=M711
###
scaffold32|size1035870	maker	gene	782739	786357	.	+	.	ID=CCRYP_003986|size1035870-exonerate_est2genome-gene-7.10;Name=CCRYP_003986|size1035870-exonerate_est2genome-gene-7.10;Alias=maker-scaffold32|size1035870-exonerate_est2genome-gene-7.10;
scaffold32|size1035870	maker	mRNA	782739	786357	.	+	.	ID=CCRYP_003986|size1035870-exonerate_est2genome-gene-7.10-mRNA-1;Parent=CCRYP_003986|size1035870-exonerate_est2genome-gene-7.10;Name=CCRYP_003986|size1035870-exonerate_est2genome-gene-7.10-mRNA-1;Alias=maker-scaffold32|size1035870-exonerate_est2genome-gene-7.10-mRNA-1;_AED=0.01;_QI=269|1|1|1|1|1|2|865|794;_eAED=0.01;score=17578;
scaffold32|size1035870	maker	exon	782739	785939	.	+	.	ID=CCRYP_003986-RA|size1035870-exonerate_est2genome-gene-7.10-mRNA-1:exon:680;Parent=CCRYP_003986-RA|size1035870-exonerate_est2genome-gene-7.10-mRNA-1;
scaffold32|size1035870	maker	exon	786040	786357	.	+	.	ID=CCRYP_003986-RA|size1035870-exonerate_est2genome-gene-7.10-mRNA-1:exon:681;Parent=CCRYP_003986-RA|size1035870-exonerate_est2genome-gene-7.10-mRNA-1;
scaffold32|size1035870	maker	five_prime_UTR	782739	783007	.	+	.	ID=CCRYP_003986-RA|size1035870-exonerate_est2genome-gene-7.10-mRNA-1:five_prime_utr;Parent=CCRYP_003986-RA|size1035870-exonerate_est2genome-gene-7.10-mRNA-1;
scaffold32|size1035870	maker	CDS	783008	785392	.	+	0	ID=CCRYP_003986-RA|size1035870-exonerate_est2genome-gene-7.10-mRNA-1:cds;Parent=CCRYP_003986-RA|size1035870-exonerate_est2genome-gene-7.10-mRNA-1;
scaffold32|size1035870	maker	three_prime_UTR	785393	785939	.	+	.	ID=CCRYP_003986-RA|size1035870-exonerate_est2genome-gene-7.10-mRNA-1:three_prime_utr;Parent=CCRYP_003986-RA|size1035870-exonerate_est2genome-gene-7.10-mRNA-1;
scaffold32|size1035870	maker	three_prime_UTR	786040	786357	.	+	.	ID=CCRYP_003986-RA|size1035870-exonerate_est2genome-gene-7.10-mRNA-1:three_prime_utr;Parent=CCRYP_003986-RA|size1035870-exonerate_est2genome-gene-7.10-mRNA-1;
scaffold32|size1035870	maker	gene	692278	693243	.	+	.	ID=CCRYP_003972|size1035870-processed-gene-7.1;Name=CCRYP_003972|size1035870-processed-gene-7.1;Alias=snap_masked-scaffold32|size1035870-processed-gene-7.1;
scaffold32|size1035870	maker	mRNA	692278	693243	.	+	.	ID=CCRYP_003972|size1035870-processed-gene-7.1-mRNA-1;Parent=CCRYP_003972|size1035870-processed-gene-7.1;Name=CCRYP_003972|size1035870-processed-gene-7.1-mRNA-1;Alias=snap_masked-scaffold32|size1035870-processed-gene-7.1-mRNA-1;_AED=0.06;_QI=0|-1|0|1|-1|1|1|0|321;_eAED=0.01;
scaffold32|size1035870	maker	exon	692278	693243	.	+	.	ID=CCRYP_003972-RA|size1035870-processed-gene-7.1-mRNA-1:exon:682;Parent=CCRYP_003972-RA|size1035870-processed-gene-7.1-mRNA-1;
scaffold32|size1035870	maker	CDS	692278	693243	.	+	0	ID=CCRYP_003972-RA|size1035870-processed-gene-7.1-mRNA-1:cds;Parent=CCRYP_003972-RA|size1035870-processed-gene-7.1-mRNA-1;
scaffold32|size1035870	maker	gene	717514	724897	.	+	.	ID=CCRYP_003981|size1035870-augustus-gene-7.23;Name=CCRYP_003981|size1035870-augustus-gene-7.23;Alias=maker-scaffold32|size1035870-augustus-gene-7.23;
scaffold32|size1035870	maker	mRNA	717514	724897	.	+	.	ID=CCRYP_003981|size1035870-augustus-gene-7.23-mRNA-1;Parent=CCRYP_003981|size1035870-augustus-gene-7.23;Name=CCRYP_003981|size1035870-augustus-gene-7.23-mRNA-1;Alias=maker-scaffold32|size1035870-augustus-gene-7.23-mRNA-1;_AED=0.02;_QI=0|0|0|1|1|1|7|0|2290;_eAED=0.02;
scaffold32|size1035870	maker	exon	717514	720456	.	+	.	ID=CCRYP_003981-RA|size1035870-augustus-gene-7.23-mRNA-1:exon:683;Parent=CCRYP_003981-RA|size1035870-augustus-gene-7.23-mRNA-1;
scaffold32|size1035870	maker	exon	720548	721226	.	+	.	ID=CCRYP_003981-RA|size1035870-augustus-gene-7.23-mRNA-1:exon:684;Parent=CCRYP_003981-RA|size1035870-augustus-gene-7.23-mRNA-1;
scaffold32|size1035870	maker	exon	721313	722028	.	+	.	ID=CCRYP_003981-RA|size1035870-augustus-gene-7.23-mRNA-1:exon:685;Parent=CCRYP_003981-RA|size1035870-augustus-gene-7.23-mRNA-1;
scaffold32|size1035870	maker	exon	722112	722345	.	+	.	ID=CCRYP_003981-RA|size1035870-augustus-gene-7.23-mRNA-1:exon:686;Parent=CCRYP_003981-RA|size1035870-augustus-gene-7.23-mRNA-1;
scaffold32|size1035870	maker	exon	722435	723250	.	+	.	ID=CCRYP_003981-RA|size1035870-augustus-gene-7.23-mRNA-1:exon:687;Parent=CCRYP_003981-RA|size1035870-augustus-gene-7.23-mRNA-1;
scaffold32|size1035870	maker	exon	723325	723385	.	+	.	ID=CCRYP_003981-RA|size1035870-augustus-gene-7.23-mRNA-1:exon:688;Parent=CCRYP_003981-RA|size1035870-augustus-gene-7.23-mRNA-1;
scaffold32|size1035870	maker	exon	723474	724897	.	+	.	ID=CCRYP_003981-RA|size1035870-augustus-gene-7.23-mRNA-1:exon:689;Parent=CCRYP_003981-RA|size1035870-augustus-gene-7.23-mRNA-1;
scaffold32|size1035870	maker	CDS	717514	720456	.	+	0	ID=CCRYP_003981-RA|size1035870-augustus-gene-7.23-mRNA-1:cds;Parent=CCRYP_003981-RA|size1035870-augustus-gene-7.23-mRNA-1;
scaffold32|size1035870	maker	CDS	720548	721226	.	+	0	ID=CCRYP_003981-RA|size1035870-augustus-gene-7.23-mRNA-1:cds;Parent=CCRYP_003981-RA|size1035870-augustus-gene-7.23-mRNA-1;
scaffold32|size1035870	maker	CDS	721313	722028	.	+	2	ID=CCRYP_003981-RA|size1035870-augustus-gene-7.23-mRNA-1:cds;Parent=CCRYP_003981-RA|size1035870-augustus-gene-7.23-mRNA-1;
scaffold32|size1035870	maker	CDS	722112	722345	.	+	0	ID=CCRYP_003981-RA|size1035870-augustus-gene-7.23-mRNA-1:cds;Parent=CCRYP_003981-RA|size1035870-augustus-gene-7.23-mRNA-1;
scaffold32|size1035870	maker	CDS	722435	723250	.	+	0	ID=CCRYP_003981-RA|size1035870-augustus-gene-7.23-mRNA-1:cds;Parent=CCRYP_003981-RA|size1035870-augustus-gene-7.23-mRNA-1;
scaffold32|size1035870	maker	CDS	723325	723385	.	+	0	ID=CCRYP_003981-RA|size1035870-augustus-gene-7.23-mRNA-1:cds;Parent=CCRYP_003981-RA|size1035870-augustus-gene-7.23-mRNA-1;
scaffold32|size1035870	maker	CDS	723474	724897	.	+	2	ID=CCRYP_003981-RA|size1035870-augustus-gene-7.23-mRNA-1:cds;Parent=CCRYP_003981-RA|size1035870-augustus-gene-7.23-mRNA-1;
scaffold32|size1035870	maker	gene	744122	749574	.	+	.	ID=CCRYP_003983|size1035870-augustus-gene-7.24;Name=CCRYP_003983|size1035870-augustus-gene-7.24;Alias=maker-scaffold32|size1035870-augustus-gene-7.24;
scaffold32|size1035870	maker	mRNA	744122	749574	.	+	.	ID=CCRYP_003983|size1035870-augustus-gene-7.24-mRNA-1;Parent=CCRYP_003983|size1035870-augustus-gene-7.24;Name=CCRYP_003983|size1035870-augustus-gene-7.24-mRNA-1;Alias=maker-scaffold32|size1035870-augustus-gene-7.24-mRNA-1;_AED=0.02;_QI=175|1|1|1|1|1|4|1132|1292;_eAED=0.02;
scaffold32|size1035870	maker	exon	744122	747485	.	+	.	ID=CCRYP_003983-RA|size1035870-augustus-gene-7.24-mRNA-1:exon:690;Parent=CCRYP_003983-RA|size1035870-augustus-gene-7.24-mRNA-1;
scaffold32|size1035870	maker	exon	747571	747631	.	+	.	ID=CCRYP_003983-RA|size1035870-augustus-gene-7.24-mRNA-1:exon:691;Parent=CCRYP_003983-RA|size1035870-augustus-gene-7.24-mRNA-1;
scaffold32|size1035870	maker	exon	747708	747806	.	+	.	ID=CCRYP_003983-RA|size1035870-augustus-gene-7.24-mRNA-1:exon:692;Parent=CCRYP_003983-RA|size1035870-augustus-gene-7.24-mRNA-1;
scaffold32|size1035870	maker	exon	747913	749574	.	+	.	ID=CCRYP_003983-RA|size1035870-augustus-gene-7.24-mRNA-1:exon:693;Parent=CCRYP_003983-RA|size1035870-augustus-gene-7.24-mRNA-1;
scaffold32|size1035870	maker	five_prime_UTR	744122	744296	.	+	.	ID=CCRYP_003983-RA|size1035870-augustus-gene-7.24-mRNA-1:five_prime_utr;Parent=CCRYP_003983-RA|size1035870-augustus-gene-7.24-mRNA-1;
scaffold32|size1035870	maker	CDS	744297	747485	.	+	0	ID=CCRYP_003983-RA|size1035870-augustus-gene-7.24-mRNA-1:cds;Parent=CCRYP_003983-RA|size1035870-augustus-gene-7.24-mRNA-1;
scaffold32|size1035870	maker	CDS	747571	747631	.	+	0	ID=CCRYP_003983-RA|size1035870-augustus-gene-7.24-mRNA-1:cds;Parent=CCRYP_003983-RA|size1035870-augustus-gene-7.24-mRNA-1;
scaffold32|size1035870	maker	CDS	747708	747806	.	+	2	ID=CCRYP_003983-RA|size1035870-augustus-gene-7.24-mRNA-1:cds;Parent=CCRYP_003983-RA|size1035870-augustus-gene-7.24-mRNA-1;
scaffold32|size1035870	maker	CDS	747913	748442	.	+	2	ID=CCRYP_003983-RA|size1035870-augustus-gene-7.24-mRNA-1:cds;Parent=CCRYP_003983-RA|size1035870-augustus-gene-7.24-mRNA-1;
scaffold32|size1035870	maker	three_prime_UTR	748443	749574	.	+	.	ID=CCRYP_003983-RA|size1035870-augustus-gene-7.24-mRNA-1:three_prime_utr;Parent=CCRYP_003983-RA|size1035870-augustus-gene-7.24-mRNA-1;
scaffold32|size1035870	maker	gene	711132	716950	.	+	.	ID=CCRYP_003978|size1035870-augustus-gene-7.22;Name=CCRYP_003978|size1035870-augustus-gene-7.22;Alias=maker-scaffold32|size1035870-augustus-gene-7.22;
scaffold32|size1035870	maker	mRNA	711132	716950	.	+	.	ID=CCRYP_003978|size1035870-augustus-gene-7.22-mRNA-1;Parent=CCRYP_003978|size1035870-augustus-gene-7.22;Name=CCRYP_003978|size1035870-augustus-gene-7.22-mRNA-1;Alias=maker-scaffold32|size1035870-augustus-gene-7.22-mRNA-1;_AED=0.02;_QI=285|1|1|1|1|1|3|3481|620;_eAED=0.02;
scaffold32|size1035870	maker	exon	711132	712902	.	+	.	ID=CCRYP_003978-RA|size1035870-augustus-gene-7.22-mRNA-1:exon:694;Parent=CCRYP_003978-RA|size1035870-augustus-gene-7.22-mRNA-1;
scaffold32|size1035870	maker	exon	713010	713326	.	+	.	ID=CCRYP_003978-RA|size1035870-augustus-gene-7.22-mRNA-1:exon:695;Parent=CCRYP_003978-RA|size1035870-augustus-gene-7.22-mRNA-1;
scaffold32|size1035870	maker	exon	713410	716950	.	+	.	ID=CCRYP_003978-RA|size1035870-augustus-gene-7.22-mRNA-1:exon:696;Parent=CCRYP_003978-RA|size1035870-augustus-gene-7.22-mRNA-1;
scaffold32|size1035870	maker	five_prime_UTR	711132	711416	.	+	.	ID=CCRYP_003978-RA|size1035870-augustus-gene-7.22-mRNA-1:five_prime_utr;Parent=CCRYP_003978-RA|size1035870-augustus-gene-7.22-mRNA-1;
scaffold32|size1035870	maker	CDS	711417	712902	.	+	0	ID=CCRYP_003978-RA|size1035870-augustus-gene-7.22-mRNA-1:cds;Parent=CCRYP_003978-RA|size1035870-augustus-gene-7.22-mRNA-1;
scaffold32|size1035870	maker	CDS	713010	713326	.	+	2	ID=CCRYP_003978-RA|size1035870-augustus-gene-7.22-mRNA-1:cds;Parent=CCRYP_003978-RA|size1035870-augustus-gene-7.22-mRNA-1;
scaffold32|size1035870	maker	CDS	713410	713469	.	+	0	ID=CCRYP_003978-RA|size1035870-augustus-gene-7.22-mRNA-1:cds;Parent=CCRYP_003978-RA|size1035870-augustus-gene-7.22-mRNA-1;
scaffold32|size1035870	maker	three_prime_UTR	713470	716950	.	+	.	ID=CCRYP_003978-RA|size1035870-augustus-gene-7.22-mRNA-1:three_prime_utr;Parent=CCRYP_003978-RA|size1035870-augustus-gene-7.22-mRNA-1;
scaffold32|size1035870	maker	gene	695428	699700	.	+	.	ID=CCRYP_003974|size1035870-augustus-gene-7.21;Name=CCRYP_003974|size1035870-augustus-gene-7.21;Alias=maker-scaffold32|size1035870-augustus-gene-7.21;
scaffold32|size1035870	maker	mRNA	695428	699700	.	+	.	ID=CCRYP_003974|size1035870-augustus-gene-7.21-mRNA-1;Parent=CCRYP_003974|size1035870-augustus-gene-7.21;Name=CCRYP_003974|size1035870-augustus-gene-7.21-mRNA-1;Alias=maker-scaffold32|size1035870-augustus-gene-7.21-mRNA-1;_AED=0.09;_QI=41|1|0.92|1|0.84|0.92|14|173|964;_eAED=0.09;
scaffold32|size1035870	maker	exon	695428	695878	.	+	.	ID=CCRYP_003974-RA|size1035870-augustus-gene-7.21-mRNA-1:exon:697;Parent=CCRYP_003974-RA|size1035870-augustus-gene-7.21-mRNA-1;
scaffold32|size1035870	maker	exon	695985	696355	.	+	.	ID=CCRYP_003974-RA|size1035870-augustus-gene-7.21-mRNA-1:exon:698;Parent=CCRYP_003974-RA|size1035870-augustus-gene-7.21-mRNA-1;
scaffold32|size1035870	maker	exon	696448	696975	.	+	.	ID=CCRYP_003974-RA|size1035870-augustus-gene-7.21-mRNA-1:exon:699;Parent=CCRYP_003974-RA|size1035870-augustus-gene-7.21-mRNA-1;
scaffold32|size1035870	maker	exon	697069	697347	.	+	.	ID=CCRYP_003974-RA|size1035870-augustus-gene-7.21-mRNA-1:exon:700;Parent=CCRYP_003974-RA|size1035870-augustus-gene-7.21-mRNA-1;
scaffold32|size1035870	maker	exon	697436	697504	.	+	.	ID=CCRYP_003974-RA|size1035870-augustus-gene-7.21-mRNA-1:exon:701;Parent=CCRYP_003974-RA|size1035870-augustus-gene-7.21-mRNA-1;
scaffold32|size1035870	maker	exon	697596	697604	.	+	.	ID=CCRYP_003974-RA|size1035870-augustus-gene-7.21-mRNA-1:exon:702;Parent=CCRYP_003974-RA|size1035870-augustus-gene-7.21-mRNA-1;
scaffold32|size1035870	maker	exon	697744	697796	.	+	.	ID=CCRYP_003974-RA|size1035870-augustus-gene-7.21-mRNA-1:exon:703;Parent=CCRYP_003974-RA|size1035870-augustus-gene-7.21-mRNA-1;
scaffold32|size1035870	maker	exon	697868	697936	.	+	.	ID=CCRYP_003974-RA|size1035870-augustus-gene-7.21-mRNA-1:exon:704;Parent=CCRYP_003974-RA|size1035870-augustus-gene-7.21-mRNA-1;
scaffold32|size1035870	maker	exon	698014	698050	.	+	.	ID=CCRYP_003974-RA|size1035870-augustus-gene-7.21-mRNA-1:exon:705;Parent=CCRYP_003974-RA|size1035870-augustus-gene-7.21-mRNA-1;
scaffold32|size1035870	maker	exon	698136	698154	.	+	.	ID=CCRYP_003974-RA|size1035870-augustus-gene-7.21-mRNA-1:exon:706;Parent=CCRYP_003974-RA|size1035870-augustus-gene-7.21-mRNA-1;
scaffold32|size1035870	maker	exon	698228	698309	.	+	.	ID=CCRYP_003974-RA|size1035870-augustus-gene-7.21-mRNA-1:exon:707;Parent=CCRYP_003974-RA|size1035870-augustus-gene-7.21-mRNA-1;
scaffold32|size1035870	maker	exon	698387	698708	.	+	.	ID=CCRYP_003974-RA|size1035870-augustus-gene-7.21-mRNA-1:exon:708;Parent=CCRYP_003974-RA|size1035870-augustus-gene-7.21-mRNA-1;
scaffold32|size1035870	maker	exon	698801	699032	.	+	.	ID=CCRYP_003974-RA|size1035870-augustus-gene-7.21-mRNA-1:exon:709;Parent=CCRYP_003974-RA|size1035870-augustus-gene-7.21-mRNA-1;
scaffold32|size1035870	maker	exon	699113	699700	.	+	.	ID=CCRYP_003974-RA|size1035870-augustus-gene-7.21-mRNA-1:exon:710;Parent=CCRYP_003974-RA|size1035870-augustus-gene-7.21-mRNA-1;
scaffold32|size1035870	maker	five_prime_UTR	695428	695468	.	+	.	ID=CCRYP_003974-RA|size1035870-augustus-gene-7.21-mRNA-1:five_prime_utr;Parent=CCRYP_003974-RA|size1035870-augustus-gene-7.21-mRNA-1;
scaffold32|size1035870	maker	CDS	695469	695878	.	+	0	ID=CCRYP_003974-RA|size1035870-augustus-gene-7.21-mRNA-1:cds;Parent=CCRYP_003974-RA|size1035870-augustus-gene-7.21-mRNA-1;
scaffold32|size1035870	maker	CDS	695985	696355	.	+	1	ID=CCRYP_003974-RA|size1035870-augustus-gene-7.21-mRNA-1:cds;Parent=CCRYP_003974-RA|size1035870-augustus-gene-7.21-mRNA-1;
scaffold32|size1035870	maker	CDS	696448	696975	.	+	2	ID=CCRYP_003974-RA|size1035870-augustus-gene-7.21-mRNA-1:cds;Parent=CCRYP_003974-RA|size1035870-augustus-gene-7.21-mRNA-1;
scaffold32|size1035870	maker	CDS	697069	697347	.	+	2	ID=CCRYP_003974-RA|size1035870-augustus-gene-7.21-mRNA-1:cds;Parent=CCRYP_003974-RA|size1035870-augustus-gene-7.21-mRNA-1;
scaffold32|size1035870	maker	CDS	697436	697504	.	+	2	ID=CCRYP_003974-RA|size1035870-augustus-gene-7.21-mRNA-1:cds;Parent=CCRYP_003974-RA|size1035870-augustus-gene-7.21-mRNA-1;
scaffold32|size1035870	maker	CDS	697596	697604	.	+	2	ID=CCRYP_003974-RA|size1035870-augustus-gene-7.21-mRNA-1:cds;Parent=CCRYP_003974-RA|size1035870-augustus-gene-7.21-mRNA-1;
scaffold32|size1035870	maker	CDS	697744	697796	.	+	2	ID=CCRYP_003974-RA|size1035870-augustus-gene-7.21-mRNA-1:cds;Parent=CCRYP_003974-RA|size1035870-augustus-gene-7.21-mRNA-1;
scaffold32|size1035870	maker	CDS	697868	697936	.	+	0	ID=CCRYP_003974-RA|size1035870-augustus-gene-7.21-mRNA-1:cds;Parent=CCRYP_003974-RA|size1035870-augustus-gene-7.21-mRNA-1;
scaffold32|size1035870	maker	CDS	698014	698050	.	+	0	ID=CCRYP_003974-RA|size1035870-augustus-gene-7.21-mRNA-1:cds;Parent=CCRYP_003974-RA|size1035870-augustus-gene-7.21-mRNA-1;
scaffold32|size1035870	maker	CDS	698136	698154	.	+	2	ID=CCRYP_003974-RA|size1035870-augustus-gene-7.21-mRNA-1:cds;Parent=CCRYP_003974-RA|size1035870-augustus-gene-7.21-mRNA-1;
scaffold32|size1035870	maker	CDS	698228	698309	.	+	1	ID=CCRYP_003974-RA|size1035870-augustus-gene-7.21-mRNA-1:cds;Parent=CCRYP_003974-RA|size1035870-augustus-gene-7.21-mRNA-1;
scaffold32|size1035870	maker	CDS	698387	698708	.	+	0	ID=CCRYP_003974-RA|size1035870-augustus-gene-7.21-mRNA-1:cds;Parent=CCRYP_003974-RA|size1035870-augustus-gene-7.21-mRNA-1;
scaffold32|size1035870	maker	CDS	698801	699032	.	+	2	ID=CCRYP_003974-RA|size1035870-augustus-gene-7.21-mRNA-1:cds;Parent=CCRYP_003974-RA|size1035870-augustus-gene-7.21-mRNA-1;
scaffold32|size1035870	maker	CDS	699113	699527	.	+	1	ID=CCRYP_003974-RA|size1035870-augustus-gene-7.21-mRNA-1:cds;Parent=CCRYP_003974-RA|size1035870-augustus-gene-7.21-mRNA-1;
scaffold32|size1035870	maker	three_prime_UTR	699528	699700	.	+	.	ID=CCRYP_003974-RA|size1035870-augustus-gene-7.21-mRNA-1:three_prime_utr;Parent=CCRYP_003974-RA|size1035870-augustus-gene-7.21-mRNA-1;
scaffold32|size1035870	maker	gene	705852	706148	.	+	.	ID=CCRYP_003976|size1035870-exonerate_est2genome-gene-7.8;Name=CCRYP_003976|size1035870-exonerate_est2genome-gene-7.8;Alias=maker-scaffold32|size1035870-exonerate_est2genome-gene-7.8;
scaffold32|size1035870	maker	mRNA	705852	706148	.	+	.	ID=CCRYP_003976|size1035870-exonerate_est2genome-gene-7.8-mRNA-1;Parent=CCRYP_003976|size1035870-exonerate_est2genome-gene-7.8;Name=CCRYP_003976|size1035870-exonerate_est2genome-gene-7.8-mRNA-1;Alias=maker-scaffold32|size1035870-exonerate_est2genome-gene-7.8-mRNA-1;_AED=0.34;_QI=30|-1|0|1|-1|0|1|0|89;_eAED=0.34;score=297;
scaffold32|size1035870	maker	exon	705852	706148	.	+	.	ID=CCRYP_003976-RA|size1035870-exonerate_est2genome-gene-7.8-mRNA-1:exon:711;Parent=CCRYP_003976-RA|size1035870-exonerate_est2genome-gene-7.8-mRNA-1;
scaffold32|size1035870	maker	five_prime_UTR	705852	705881	.	+	.	ID=CCRYP_003976-RA|size1035870-exonerate_est2genome-gene-7.8-mRNA-1:five_prime_utr;Parent=CCRYP_003976-RA|size1035870-exonerate_est2genome-gene-7.8-mRNA-1;
scaffold32|size1035870	maker	CDS	705882	706148	.	+	0	ID=CCRYP_003976-RA|size1035870-exonerate_est2genome-gene-7.8-mRNA-1:cds;Parent=CCRYP_003976-RA|size1035870-exonerate_est2genome-gene-7.8-mRNA-1;
scaffold32|size1035870	maker	gene	704213	704656	.	-	.	ID=CCRYP_003975|size1035870-exonerate_est2genome-gene-7.12;Name=CCRYP_003975|size1035870-exonerate_est2genome-gene-7.12;Alias=maker-scaffold32|size1035870-exonerate_est2genome-gene-7.12;
scaffold32|size1035870	maker	mRNA	704213	704656	.	-	.	ID=CCRYP_003975|size1035870-exonerate_est2genome-gene-7.12-mRNA-1;Parent=CCRYP_003975|size1035870-exonerate_est2genome-gene-7.12;Name=CCRYP_003975|size1035870-exonerate_est2genome-gene-7.12-mRNA-1;Alias=maker-scaffold32|size1035870-exonerate_est2genome-gene-7.12-mRNA-1;_AED=0.00;_QI=61|1|1|1|0|0|2|50|35;_eAED=0.00;score=757;
scaffold32|size1035870	maker	exon	704455	704656	.	-	.	ID=CCRYP_003975-RA|size1035870-exonerate_est2genome-gene-7.12-mRNA-1:exon:713;Parent=CCRYP_003975-RA|size1035870-exonerate_est2genome-gene-7.12-mRNA-1;
scaffold32|size1035870	maker	exon	704213	704229	.	-	.	ID=CCRYP_003975-RA|size1035870-exonerate_est2genome-gene-7.12-mRNA-1:exon:712;Parent=CCRYP_003975-RA|size1035870-exonerate_est2genome-gene-7.12-mRNA-1;
scaffold32|size1035870	maker	five_prime_UTR	704596	704656	.	-	.	ID=CCRYP_003975-RA|size1035870-exonerate_est2genome-gene-7.12-mRNA-1:five_prime_utr;Parent=CCRYP_003975-RA|size1035870-exonerate_est2genome-gene-7.12-mRNA-1;
scaffold32|size1035870	maker	CDS	704488	704595	.	-	0	ID=CCRYP_003975-RA|size1035870-exonerate_est2genome-gene-7.12-mRNA-1:cds;Parent=CCRYP_003975-RA|size1035870-exonerate_est2genome-gene-7.12-mRNA-1;
scaffold32|size1035870	maker	three_prime_UTR	704455	704487	.	-	.	ID=CCRYP_003975-RA|size1035870-exonerate_est2genome-gene-7.12-mRNA-1:three_prime_utr;Parent=CCRYP_003975-RA|size1035870-exonerate_est2genome-gene-7.12-mRNA-1;
scaffold32|size1035870	maker	three_prime_UTR	704213	704229	.	-	.	ID=CCRYP_003975-RA|size1035870-exonerate_est2genome-gene-7.12-mRNA-1:three_prime_utr;Parent=CCRYP_003975-RA|size1035870-exonerate_est2genome-gene-7.12-mRNA-1;
scaffold32|size1035870	maker	gene	758471	761392	.	-	.	ID=CCRYP_003984|size1035870-snap-gene-7.57;Name=CCRYP_003984|size1035870-snap-gene-7.57;Alias=maker-scaffold32|size1035870-snap-gene-7.57;
scaffold32|size1035870	maker	mRNA	758471	761392	.	-	.	ID=CCRYP_003984|size1035870-snap-gene-7.57-mRNA-1;Parent=CCRYP_003984|size1035870-snap-gene-7.57;Name=CCRYP_003984|size1035870-snap-gene-7.57-mRNA-1;Alias=maker-scaffold32|size1035870-snap-gene-7.57-mRNA-1;_AED=0.02;_QI=216|0.66|0.75|1|0.66|0.75|4|279|719;_eAED=0.02;
scaffold32|size1035870	maker	mRNA	758471	761392	.	-	.	ID=CCRYP_003984|size1035870-snap-gene-7.57-mRNA-2;Parent=CCRYP_003984|size1035870-snap-gene-7.57;Name=CCRYP_003984|size1035870-snap-gene-7.57-mRNA-2;Alias=maker-scaffold32|size1035870-snap-gene-7.57-mRNA-2;_AED=0.03;_QI=216|1|1|1|1|1|4|279|698;_eAED=0.03;
scaffold32|size1035870	maker	exon	759150	759333	.	-	.	ID=CCRYP_003984-RA|size1035870-snap-gene-7.57-mRNA-2:exon:718;Parent=CCRYP_003984-RA|size1035870-snap-gene-7.57-mRNA-2;
scaffold32|size1035870	maker	exon	758471	759061	.	-	.	ID=CCRYP_003984-RB|size1035870-snap-gene-7.57-mRNA-1:exon:717;Parent=CCRYP_003984-RB|size1035870-snap-gene-7.57-mRNA-1,CCRYP_003984-RB|size1035870-snap-gene-7.57-mRNA-2;
scaffold32|size1035870	maker	exon	759150	759396	.	-	.	ID=CCRYP_003984-RB|size1035870-snap-gene-7.57-mRNA-1:exon:716;Parent=CCRYP_003984-RB|size1035870-snap-gene-7.57-mRNA-1;
scaffold32|size1035870	maker	exon	759437	760664	.	-	.	ID=CCRYP_003984-RB|size1035870-snap-gene-7.57-mRNA-1:exon:715;Parent=CCRYP_003984-RB|size1035870-snap-gene-7.57-mRNA-1,CCRYP_003984-RB|size1035870-snap-gene-7.57-mRNA-2;
scaffold32|size1035870	maker	exon	760804	761392	.	-	.	ID=CCRYP_003984-RB|size1035870-snap-gene-7.57-mRNA-1:exon:714;Parent=CCRYP_003984-RB|size1035870-snap-gene-7.57-mRNA-1,CCRYP_003984-RB|size1035870-snap-gene-7.57-mRNA-2;
scaffold32|size1035870	maker	five_prime_UTR	761177	761392	.	-	.	ID=CCRYP_003984-RB|size1035870-snap-gene-7.57-mRNA-1:five_prime_utr;Parent=CCRYP_003984-RB|size1035870-snap-gene-7.57-mRNA-1;
scaffold32|size1035870	maker	CDS	760804	761176	.	-	0	ID=CCRYP_003984-RB|size1035870-snap-gene-7.57-mRNA-1:cds;Parent=CCRYP_003984-RB|size1035870-snap-gene-7.57-mRNA-1;
scaffold32|size1035870	maker	CDS	759437	760664	.	-	2	ID=CCRYP_003984-RB|size1035870-snap-gene-7.57-mRNA-1:cds;Parent=CCRYP_003984-RB|size1035870-snap-gene-7.57-mRNA-1;
scaffold32|size1035870	maker	CDS	759150	759396	.	-	1	ID=CCRYP_003984-RB|size1035870-snap-gene-7.57-mRNA-1:cds;Parent=CCRYP_003984-RB|size1035870-snap-gene-7.57-mRNA-1;
scaffold32|size1035870	maker	CDS	758750	759061	.	-	0	ID=CCRYP_003984-RB|size1035870-snap-gene-7.57-mRNA-1:cds;Parent=CCRYP_003984-RB|size1035870-snap-gene-7.57-mRNA-1;
scaffold32|size1035870	maker	three_prime_UTR	758471	758749	.	-	.	ID=CCRYP_003984-RB|size1035870-snap-gene-7.57-mRNA-1:three_prime_utr;Parent=CCRYP_003984-RB|size1035870-snap-gene-7.57-mRNA-1;
scaffold32|size1035870	maker	five_prime_UTR	761177	761392	.	-	.	ID=CCRYP_003984-RA|size1035870-snap-gene-7.57-mRNA-2:five_prime_utr;Parent=CCRYP_003984-RA|size1035870-snap-gene-7.57-mRNA-2;
scaffold32|size1035870	maker	CDS	760804	761176	.	-	0	ID=CCRYP_003984-RA|size1035870-snap-gene-7.57-mRNA-2:cds;Parent=CCRYP_003984-RA|size1035870-snap-gene-7.57-mRNA-2;
scaffold32|size1035870	maker	CDS	759437	760664	.	-	2	ID=CCRYP_003984-RA|size1035870-snap-gene-7.57-mRNA-2:cds;Parent=CCRYP_003984-RA|size1035870-snap-gene-7.57-mRNA-2;
scaffold32|size1035870	maker	CDS	759150	759333	.	-	1	ID=CCRYP_003984-RA|size1035870-snap-gene-7.57-mRNA-2:cds;Parent=CCRYP_003984-RA|size1035870-snap-gene-7.57-mRNA-2;
scaffold32|size1035870	maker	CDS	758750	759061	.	-	0	ID=CCRYP_003984-RA|size1035870-snap-gene-7.57-mRNA-2:cds;Parent=CCRYP_003984-RA|size1035870-snap-gene-7.57-mRNA-2;
scaffold32|size1035870	maker	three_prime_UTR	758471	758749	.	-	.	ID=CCRYP_003984-RA|size1035870-snap-gene-7.57-mRNA-2:three_prime_utr;Parent=CCRYP_003984-RA|size1035870-snap-gene-7.57-mRNA-2;
scaffold32|size1035870	maker	gene	769043	773698	.	-	.	ID=CCRYP_003985|size1035870-augustus-gene-7.30;Name=CCRYP_003985|size1035870-augustus-gene-7.30;Alias=maker-scaffold32|size1035870-augustus-gene-7.30;
scaffold32|size1035870	maker	mRNA	769043	773698	.	-	.	ID=CCRYP_003985|size1035870-augustus-gene-7.30-mRNA-1;Parent=CCRYP_003985|size1035870-augustus-gene-7.30;Name=CCRYP_003985|size1035870-augustus-gene-7.30-mRNA-1;Alias=maker-scaffold32|size1035870-augustus-gene-7.30-mRNA-1;_AED=0.05;_QI=123|1|1|1|1|1|9|250|1108;_eAED=0.05;
scaffold32|size1035870	maker	exon	769043	769859	.	-	.	ID=CCRYP_003985-RA|size1035870-augustus-gene-7.30-mRNA-1:exon:727;Parent=CCRYP_003985-RA|size1035870-augustus-gene-7.30-mRNA-1;
scaffold32|size1035870	maker	exon	769952	770104	.	-	.	ID=CCRYP_003985-RA|size1035870-augustus-gene-7.30-mRNA-1:exon:726;Parent=CCRYP_003985-RA|size1035870-augustus-gene-7.30-mRNA-1;
scaffold32|size1035870	maker	exon	770209	770514	.	-	.	ID=CCRYP_003985-RA|size1035870-augustus-gene-7.30-mRNA-1:exon:725;Parent=CCRYP_003985-RA|size1035870-augustus-gene-7.30-mRNA-1;
scaffold32|size1035870	maker	exon	770596	770817	.	-	.	ID=CCRYP_003985-RA|size1035870-augustus-gene-7.30-mRNA-1:exon:724;Parent=CCRYP_003985-RA|size1035870-augustus-gene-7.30-mRNA-1;
scaffold32|size1035870	maker	exon	770888	771123	.	-	.	ID=CCRYP_003985-RA|size1035870-augustus-gene-7.30-mRNA-1:exon:723;Parent=CCRYP_003985-RA|size1035870-augustus-gene-7.30-mRNA-1;
scaffold32|size1035870	maker	exon	771205	771934	.	-	.	ID=CCRYP_003985-RA|size1035870-augustus-gene-7.30-mRNA-1:exon:722;Parent=CCRYP_003985-RA|size1035870-augustus-gene-7.30-mRNA-1;
scaffold32|size1035870	maker	exon	772022	772254	.	-	.	ID=CCRYP_003985-RA|size1035870-augustus-gene-7.30-mRNA-1:exon:721;Parent=CCRYP_003985-RA|size1035870-augustus-gene-7.30-mRNA-1;
scaffold32|size1035870	maker	exon	772349	772870	.	-	.	ID=CCRYP_003985-RA|size1035870-augustus-gene-7.30-mRNA-1:exon:720;Parent=CCRYP_003985-RA|size1035870-augustus-gene-7.30-mRNA-1;
scaffold32|size1035870	maker	exon	773218	773698	.	-	.	ID=CCRYP_003985-RA|size1035870-augustus-gene-7.30-mRNA-1:exon:719;Parent=CCRYP_003985-RA|size1035870-augustus-gene-7.30-mRNA-1;
scaffold32|size1035870	maker	five_prime_UTR	773576	773698	.	-	.	ID=CCRYP_003985-RA|size1035870-augustus-gene-7.30-mRNA-1:five_prime_utr;Parent=CCRYP_003985-RA|size1035870-augustus-gene-7.30-mRNA-1;
scaffold32|size1035870	maker	CDS	773218	773575	.	-	0	ID=CCRYP_003985-RA|size1035870-augustus-gene-7.30-mRNA-1:cds;Parent=CCRYP_003985-RA|size1035870-augustus-gene-7.30-mRNA-1;
scaffold32|size1035870	maker	CDS	772349	772870	.	-	2	ID=CCRYP_003985-RA|size1035870-augustus-gene-7.30-mRNA-1:cds;Parent=CCRYP_003985-RA|size1035870-augustus-gene-7.30-mRNA-1;
scaffold32|size1035870	maker	CDS	772022	772254	.	-	2	ID=CCRYP_003985-RA|size1035870-augustus-gene-7.30-mRNA-1:cds;Parent=CCRYP_003985-RA|size1035870-augustus-gene-7.30-mRNA-1;
scaffold32|size1035870	maker	CDS	771205	771934	.	-	0	ID=CCRYP_003985-RA|size1035870-augustus-gene-7.30-mRNA-1:cds;Parent=CCRYP_003985-RA|size1035870-augustus-gene-7.30-mRNA-1;
scaffold32|size1035870	maker	CDS	770888	771123	.	-	2	ID=CCRYP_003985-RA|size1035870-augustus-gene-7.30-mRNA-1:cds;Parent=CCRYP_003985-RA|size1035870-augustus-gene-7.30-mRNA-1;
scaffold32|size1035870	maker	CDS	770596	770817	.	-	0	ID=CCRYP_003985-RA|size1035870-augustus-gene-7.30-mRNA-1:cds;Parent=CCRYP_003985-RA|size1035870-augustus-gene-7.30-mRNA-1;
scaffold32|size1035870	maker	CDS	770209	770514	.	-	0	ID=CCRYP_003985-RA|size1035870-augustus-gene-7.30-mRNA-1:cds;Parent=CCRYP_003985-RA|size1035870-augustus-gene-7.30-mRNA-1;
scaffold32|size1035870	maker	CDS	769952	770104	.	-	0	ID=CCRYP_003985-RA|size1035870-augustus-gene-7.30-mRNA-1:cds;Parent=CCRYP_003985-RA|size1035870-augustus-gene-7.30-mRNA-1;
scaffold32|size1035870	maker	CDS	769293	769859	.	-	0	ID=CCRYP_003985-RA|size1035870-augustus-gene-7.30-mRNA-1:cds;Parent=CCRYP_003985-RA|size1035870-augustus-gene-7.30-mRNA-1;
scaffold32|size1035870	maker	three_prime_UTR	769043	769292	.	-	.	ID=CCRYP_003985-RA|size1035870-augustus-gene-7.30-mRNA-1:three_prime_utr;Parent=CCRYP_003985-RA|size1035870-augustus-gene-7.30-mRNA-1;
scaffold32|size1035870	maker	gene	709552	711535	.	-	.	ID=CCRYP_003977|size1035870-augustus-gene-7.27;Name=CCRYP_003977|size1035870-augustus-gene-7.27;Alias=maker-scaffold32|size1035870-augustus-gene-7.27;
scaffold32|size1035870	maker	mRNA	709552	711535	.	-	.	ID=CCRYP_003977|size1035870-augustus-gene-7.27-mRNA-1;Parent=CCRYP_003977|size1035870-augustus-gene-7.27;Name=CCRYP_003977|size1035870-augustus-gene-7.27-mRNA-1;Alias=maker-scaffold32|size1035870-augustus-gene-7.27-mRNA-1;_AED=0.07;_QI=620|1|1|1|1|1|2|219|292;_eAED=0.07;
scaffold32|size1035870	maker	exon	709552	710271	.	-	.	ID=CCRYP_003977-RA|size1035870-augustus-gene-7.27-mRNA-1:exon:729;Parent=CCRYP_003977-RA|size1035870-augustus-gene-7.27-mRNA-1;
scaffold32|size1035870	maker	exon	710538	711535	.	-	.	ID=CCRYP_003977-RA|size1035870-augustus-gene-7.27-mRNA-1:exon:728;Parent=CCRYP_003977-RA|size1035870-augustus-gene-7.27-mRNA-1;
scaffold32|size1035870	maker	five_prime_UTR	710916	711535	.	-	.	ID=CCRYP_003977-RA|size1035870-augustus-gene-7.27-mRNA-1:five_prime_utr;Parent=CCRYP_003977-RA|size1035870-augustus-gene-7.27-mRNA-1;
scaffold32|size1035870	maker	CDS	710538	710915	.	-	0	ID=CCRYP_003977-RA|size1035870-augustus-gene-7.27-mRNA-1:cds;Parent=CCRYP_003977-RA|size1035870-augustus-gene-7.27-mRNA-1;
scaffold32|size1035870	maker	CDS	709771	710271	.	-	0	ID=CCRYP_003977-RA|size1035870-augustus-gene-7.27-mRNA-1:cds;Parent=CCRYP_003977-RA|size1035870-augustus-gene-7.27-mRNA-1;
scaffold32|size1035870	maker	three_prime_UTR	709552	709770	.	-	.	ID=CCRYP_003977-RA|size1035870-augustus-gene-7.27-mRNA-1:three_prime_utr;Parent=CCRYP_003977-RA|size1035870-augustus-gene-7.27-mRNA-1;
scaffold32|size1035870	maker	gene	693309	695170	.	-	.	ID=CCRYP_003973|size1035870-exonerate_est2genome-gene-7.11;Name=CCRYP_003973|size1035870-exonerate_est2genome-gene-7.11;Alias=maker-scaffold32|size1035870-exonerate_est2genome-gene-7.11;
scaffold32|size1035870	maker	mRNA	693309	695170	.	-	.	ID=CCRYP_003973|size1035870-exonerate_est2genome-gene-7.11-mRNA-1;Parent=CCRYP_003973|size1035870-exonerate_est2genome-gene-7.11;Name=CCRYP_003973|size1035870-exonerate_est2genome-gene-7.11-mRNA-1;Alias=maker-scaffold32|size1035870-exonerate_est2genome-gene-7.11-mRNA-1;_AED=0.11;_QI=182|1|1|1|1|1|3|149|456;_eAED=0.11;score=1702;
scaffold32|size1035870	maker	mRNA	693309	695167	.	-	.	ID=CCRYP_003973|size1035870-exonerate_est2genome-gene-7.11-mRNA-2;Parent=CCRYP_003973|size1035870-exonerate_est2genome-gene-7.11;Name=CCRYP_003973|size1035870-exonerate_est2genome-gene-7.11-mRNA-2;Alias=maker-scaffold32|size1035870-exonerate_est2genome-gene-7.11-mRNA-2;_AED=0.10;_QI=401|1|1|1|1|1|2|149|408;_eAED=0.10;score=8859;
scaffold32|size1035870	maker	exon	694577	695167	.	-	.	ID=CCRYP_003973-RA|size1035870-exonerate_est2genome-gene-7.11-mRNA-2:exon:733;Parent=CCRYP_003973-RA|size1035870-exonerate_est2genome-gene-7.11-mRNA-2;
scaffold32|size1035870	maker	exon	694937	695170	.	-	.	ID=CCRYP_003973-RB|size1035870-exonerate_est2genome-gene-7.11-mRNA-1:exon:732;Parent=CCRYP_003973-RB|size1035870-exonerate_est2genome-gene-7.11-mRNA-1;
scaffold32|size1035870	maker	exon	694577	694858	.	-	.	ID=CCRYP_003973-RB|size1035870-exonerate_est2genome-gene-7.11-mRNA-1:exon:731;Parent=CCRYP_003973-RB|size1035870-exonerate_est2genome-gene-7.11-mRNA-1;
scaffold32|size1035870	maker	exon	693309	694494	.	-	.	ID=CCRYP_003973-RB|size1035870-exonerate_est2genome-gene-7.11-mRNA-1:exon:730;Parent=CCRYP_003973-RB|size1035870-exonerate_est2genome-gene-7.11-mRNA-1,CCRYP_003973-RB|size1035870-exonerate_est2genome-gene-7.11-mRNA-2;
scaffold32|size1035870	maker	five_prime_UTR	694989	695170	.	-	.	ID=CCRYP_003973-RB|size1035870-exonerate_est2genome-gene-7.11-mRNA-1:five_prime_utr;Parent=CCRYP_003973-RB|size1035870-exonerate_est2genome-gene-7.11-mRNA-1;
scaffold32|size1035870	maker	CDS	694937	694988	.	-	0	ID=CCRYP_003973-RB|size1035870-exonerate_est2genome-gene-7.11-mRNA-1:cds;Parent=CCRYP_003973-RB|size1035870-exonerate_est2genome-gene-7.11-mRNA-1;
scaffold32|size1035870	maker	CDS	694577	694858	.	-	2	ID=CCRYP_003973-RB|size1035870-exonerate_est2genome-gene-7.11-mRNA-1:cds;Parent=CCRYP_003973-RB|size1035870-exonerate_est2genome-gene-7.11-mRNA-1;
scaffold32|size1035870	maker	CDS	693458	694494	.	-	2	ID=CCRYP_003973-RB|size1035870-exonerate_est2genome-gene-7.11-mRNA-1:cds;Parent=CCRYP_003973-RB|size1035870-exonerate_est2genome-gene-7.11-mRNA-1;
scaffold32|size1035870	maker	three_prime_UTR	693309	693457	.	-	.	ID=CCRYP_003973-RB|size1035870-exonerate_est2genome-gene-7.11-mRNA-1:three_prime_utr;Parent=CCRYP_003973-RB|size1035870-exonerate_est2genome-gene-7.11-mRNA-1;
scaffold32|size1035870	maker	five_prime_UTR	694767	695167	.	-	.	ID=CCRYP_003973-RA|size1035870-exonerate_est2genome-gene-7.11-mRNA-2:five_prime_utr;Parent=CCRYP_003973-RA|size1035870-exonerate_est2genome-gene-7.11-mRNA-2;
scaffold32|size1035870	maker	CDS	694577	694766	.	-	0	ID=CCRYP_003973-RA|size1035870-exonerate_est2genome-gene-7.11-mRNA-2:cds;Parent=CCRYP_003973-RA|size1035870-exonerate_est2genome-gene-7.11-mRNA-2;
scaffold32|size1035870	maker	CDS	693458	694494	.	-	2	ID=CCRYP_003973-RA|size1035870-exonerate_est2genome-gene-7.11-mRNA-2:cds;Parent=CCRYP_003973-RA|size1035870-exonerate_est2genome-gene-7.11-mRNA-2;
scaffold32|size1035870	maker	three_prime_UTR	693309	693457	.	-	.	ID=CCRYP_003973-RA|size1035870-exonerate_est2genome-gene-7.11-mRNA-2:three_prime_utr;Parent=CCRYP_003973-RA|size1035870-exonerate_est2genome-gene-7.11-mRNA-2;
scaffold32|size1035870	maker	gene	717234	727350	.	-	.	ID=CCRYP_003980|size1035870-augustus-gene-7.28;Name=CCRYP_003980|size1035870-augustus-gene-7.28;Alias=maker-scaffold32|size1035870-augustus-gene-7.28;
scaffold32|size1035870	maker	mRNA	717234	727350	.	-	.	ID=CCRYP_003980|size1035870-augustus-gene-7.28-mRNA-1;Parent=CCRYP_003980|size1035870-augustus-gene-7.28;Name=CCRYP_003980|size1035870-augustus-gene-7.28-mRNA-1;Alias=maker-scaffold32|size1035870-augustus-gene-7.28-mRNA-1;_AED=0.14;_QI=177|1|1|1|0.33|0.3|10|7223|622;_eAED=0.14;
scaffold32|size1035870	maker	exon	717234	720456	.	-	.	ID=CCRYP_003980-RA|size1035870-augustus-gene-7.28-mRNA-1:exon:743;Parent=CCRYP_003980-RA|size1035870-augustus-gene-7.28-mRNA-1;
scaffold32|size1035870	maker	exon	720548	721226	.	-	.	ID=CCRYP_003980-RA|size1035870-augustus-gene-7.28-mRNA-1:exon:742;Parent=CCRYP_003980-RA|size1035870-augustus-gene-7.28-mRNA-1;
scaffold32|size1035870	maker	exon	721313	722028	.	-	.	ID=CCRYP_003980-RA|size1035870-augustus-gene-7.28-mRNA-1:exon:741;Parent=CCRYP_003980-RA|size1035870-augustus-gene-7.28-mRNA-1;
scaffold32|size1035870	maker	exon	722112	722345	.	-	.	ID=CCRYP_003980-RA|size1035870-augustus-gene-7.28-mRNA-1:exon:740;Parent=CCRYP_003980-RA|size1035870-augustus-gene-7.28-mRNA-1;
scaffold32|size1035870	maker	exon	722435	723250	.	-	.	ID=CCRYP_003980-RA|size1035870-augustus-gene-7.28-mRNA-1:exon:739;Parent=CCRYP_003980-RA|size1035870-augustus-gene-7.28-mRNA-1;
scaffold32|size1035870	maker	exon	723325	723385	.	-	.	ID=CCRYP_003980-RA|size1035870-augustus-gene-7.28-mRNA-1:exon:738;Parent=CCRYP_003980-RA|size1035870-augustus-gene-7.28-mRNA-1;
scaffold32|size1035870	maker	exon	723474	725083	.	-	.	ID=CCRYP_003980-RA|size1035870-augustus-gene-7.28-mRNA-1:exon:737;Parent=CCRYP_003980-RA|size1035870-augustus-gene-7.28-mRNA-1;
scaffold32|size1035870	maker	exon	725163	725971	.	-	.	ID=CCRYP_003980-RA|size1035870-augustus-gene-7.28-mRNA-1:exon:736;Parent=CCRYP_003980-RA|size1035870-augustus-gene-7.28-mRNA-1;
scaffold32|size1035870	maker	exon	726061	726754	.	-	.	ID=CCRYP_003980-RA|size1035870-augustus-gene-7.28-mRNA-1:exon:735;Parent=CCRYP_003980-RA|size1035870-augustus-gene-7.28-mRNA-1;
scaffold32|size1035870	maker	exon	726924	727350	.	-	.	ID=CCRYP_003980-RA|size1035870-augustus-gene-7.28-mRNA-1:exon:734;Parent=CCRYP_003980-RA|size1035870-augustus-gene-7.28-mRNA-1;
scaffold32|size1035870	maker	five_prime_UTR	727174	727350	.	-	.	ID=CCRYP_003980-RA|size1035870-augustus-gene-7.28-mRNA-1:five_prime_utr;Parent=CCRYP_003980-RA|size1035870-augustus-gene-7.28-mRNA-1;
scaffold32|size1035870	maker	CDS	726924	727173	.	-	0	ID=CCRYP_003980-RA|size1035870-augustus-gene-7.28-mRNA-1:cds;Parent=CCRYP_003980-RA|size1035870-augustus-gene-7.28-mRNA-1;
scaffold32|size1035870	maker	CDS	726061	726754	.	-	2	ID=CCRYP_003980-RA|size1035870-augustus-gene-7.28-mRNA-1:cds;Parent=CCRYP_003980-RA|size1035870-augustus-gene-7.28-mRNA-1;
scaffold32|size1035870	maker	CDS	725163	725971	.	-	1	ID=CCRYP_003980-RA|size1035870-augustus-gene-7.28-mRNA-1:cds;Parent=CCRYP_003980-RA|size1035870-augustus-gene-7.28-mRNA-1;
scaffold32|size1035870	maker	CDS	724968	725083	.	-	2	ID=CCRYP_003980-RA|size1035870-augustus-gene-7.28-mRNA-1:cds;Parent=CCRYP_003980-RA|size1035870-augustus-gene-7.28-mRNA-1;
scaffold32|size1035870	maker	three_prime_UTR	723474	724967	.	-	.	ID=CCRYP_003980-RA|size1035870-augustus-gene-7.28-mRNA-1:three_prime_utr;Parent=CCRYP_003980-RA|size1035870-augustus-gene-7.28-mRNA-1;
scaffold32|size1035870	maker	three_prime_UTR	723325	723385	.	-	.	ID=CCRYP_003980-RA|size1035870-augustus-gene-7.28-mRNA-1:three_prime_utr;Parent=CCRYP_003980-RA|size1035870-augustus-gene-7.28-mRNA-1;
scaffold32|size1035870	maker	three_prime_UTR	722435	723250	.	-	.	ID=CCRYP_003980-RA|size1035870-augustus-gene-7.28-mRNA-1:three_prime_utr;Parent=CCRYP_003980-RA|size1035870-augustus-gene-7.28-mRNA-1;
scaffold32|size1035870	maker	three_prime_UTR	722112	722345	.	-	.	ID=CCRYP_003980-RA|size1035870-augustus-gene-7.28-mRNA-1:three_prime_utr;Parent=CCRYP_003980-RA|size1035870-augustus-gene-7.28-mRNA-1;
scaffold32|size1035870	maker	three_prime_UTR	721313	722028	.	-	.	ID=CCRYP_003980-RA|size1035870-augustus-gene-7.28-mRNA-1:three_prime_utr;Parent=CCRYP_003980-RA|size1035870-augustus-gene-7.28-mRNA-1;
scaffold32|size1035870	maker	three_prime_UTR	720548	721226	.	-	.	ID=CCRYP_003980-RA|size1035870-augustus-gene-7.28-mRNA-1:three_prime_utr;Parent=CCRYP_003980-RA|size1035870-augustus-gene-7.28-mRNA-1;
scaffold32|size1035870	maker	three_prime_UTR	717234	720456	.	-	.	ID=CCRYP_003980-RA|size1035870-augustus-gene-7.28-mRNA-1:three_prime_utr;Parent=CCRYP_003980-RA|size1035870-augustus-gene-7.28-mRNA-1;
scaffold32|size1035870	maker	gene	728146	728663	.	-	.	ID=CCRYP_003982|size1035870-processed-gene-7.17;Name=CCRYP_003982|size1035870-processed-gene-7.17;Alias=snap_masked-scaffold32|size1035870-processed-gene-7.17;
scaffold32|size1035870	maker	mRNA	728146	728663	.	-	.	ID=CCRYP_003982|size1035870-processed-gene-7.17-mRNA-1;Parent=CCRYP_003982|size1035870-processed-gene-7.17;Name=CCRYP_003982|size1035870-processed-gene-7.17-mRNA-1;Alias=snap_masked-scaffold32|size1035870-processed-gene-7.17-mRNA-1;_AED=0.17;_QI=0|0|0|1|1|1|2|0|165;_eAED=0.20;
scaffold32|size1035870	maker	exon	728539	728663	.	-	.	ID=CCRYP_003982-RA|size1035870-processed-gene-7.17-mRNA-1:exon:745;Parent=CCRYP_003982-RA|size1035870-processed-gene-7.17-mRNA-1;
scaffold32|size1035870	maker	exon	728146	728518	.	-	.	ID=CCRYP_003982-RA|size1035870-processed-gene-7.17-mRNA-1:exon:744;Parent=CCRYP_003982-RA|size1035870-processed-gene-7.17-mRNA-1;
scaffold32|size1035870	maker	CDS	728539	728663	.	-	0	ID=CCRYP_003982-RA|size1035870-processed-gene-7.17-mRNA-1:cds;Parent=CCRYP_003982-RA|size1035870-processed-gene-7.17-mRNA-1;
scaffold32|size1035870	maker	CDS	728146	728518	.	-	1	ID=CCRYP_003982-RA|size1035870-processed-gene-7.17-mRNA-1:cds;Parent=CCRYP_003982-RA|size1035870-processed-gene-7.17-mRNA-1;
scaffold32|size1035870	maker	gene	713764	716925	.	-	.	ID=CCRYP_003979|size1035870-snap-gene-7.55;Name=CCRYP_003979|size1035870-snap-gene-7.55;Alias=maker-scaffold32|size1035870-snap-gene-7.55;
scaffold32|size1035870	maker	mRNA	713764	716925	.	-	.	ID=CCRYP_003979|size1035870-snap-gene-7.55-mRNA-1;Parent=CCRYP_003979|size1035870-snap-gene-7.55;Name=CCRYP_003979|size1035870-snap-gene-7.55-mRNA-1;Alias=maker-scaffold32|size1035870-snap-gene-7.55-mRNA-1;_AED=0.38;_QI=1941|0|0.5|1|0|0|2|0|376;_eAED=0.38;
scaffold32|size1035870	maker	exon	713764	714359	.	-	.	ID=CCRYP_003979-RA|size1035870-snap-gene-7.55-mRNA-1:exon:747;Parent=CCRYP_003979-RA|size1035870-snap-gene-7.55-mRNA-1;
scaffold32|size1035870	maker	exon	714450	716925	.	-	.	ID=CCRYP_003979-RA|size1035870-snap-gene-7.55-mRNA-1:exon:746;Parent=CCRYP_003979-RA|size1035870-snap-gene-7.55-mRNA-1;
scaffold32|size1035870	maker	five_prime_UTR	714985	716925	.	-	.	ID=CCRYP_003979-RA|size1035870-snap-gene-7.55-mRNA-1:five_prime_utr;Parent=CCRYP_003979-RA|size1035870-snap-gene-7.55-mRNA-1;
scaffold32|size1035870	maker	CDS	714450	714984	.	-	0	ID=CCRYP_003979-RA|size1035870-snap-gene-7.55-mRNA-1:cds;Parent=CCRYP_003979-RA|size1035870-snap-gene-7.55-mRNA-1;
scaffold32|size1035870	maker	CDS	713764	714359	.	-	2	ID=CCRYP_003979-RA|size1035870-snap-gene-7.55-mRNA-1:cds;Parent=CCRYP_003979-RA|size1035870-snap-gene-7.55-mRNA-1;
scaffold32|size1035870	maker	gene	786429	787809	.	-	.	ID=CCRYP_003987|size1035870-augustus-gene-7.31;Name=CCRYP_003987|size1035870-augustus-gene-7.31;Alias=maker-scaffold32|size1035870-augustus-gene-7.31;
scaffold32|size1035870	maker	mRNA	786429	787809	.	-	.	ID=CCRYP_003987|size1035870-augustus-gene-7.31-mRNA-1;Parent=CCRYP_003987|size1035870-augustus-gene-7.31;Name=CCRYP_003987|size1035870-augustus-gene-7.31-mRNA-1;Alias=maker-scaffold32|size1035870-augustus-gene-7.31-mRNA-1;_AED=0.12;_QI=0|0|0|1|1|1|2|0|429;_eAED=0.39;
scaffold32|size1035870	maker	exon	787480	787809	.	-	.	ID=CCRYP_003987-RA|size1035870-augustus-gene-7.31-mRNA-1:exon:749;Parent=CCRYP_003987-RA|size1035870-augustus-gene-7.31-mRNA-1;
scaffold32|size1035870	maker	exon	786429	787388	.	-	.	ID=CCRYP_003987-RA|size1035870-augustus-gene-7.31-mRNA-1:exon:748;Parent=CCRYP_003987-RA|size1035870-augustus-gene-7.31-mRNA-1;
scaffold32|size1035870	maker	CDS	787480	787809	.	-	0	ID=CCRYP_003987-RA|size1035870-augustus-gene-7.31-mRNA-1:cds;Parent=CCRYP_003987-RA|size1035870-augustus-gene-7.31-mRNA-1;
scaffold32|size1035870	maker	CDS	786429	787388	.	-	0	ID=CCRYP_003987-RA|size1035870-augustus-gene-7.31-mRNA-1:cds;Parent=CCRYP_003987-RA|size1035870-augustus-gene-7.31-mRNA-1;
scaffold32|size1035870	augustus_masked	match	692260	693243	0.49	+	.	ID=scaffold32|size1035870:hit:8489:4.5.0.7;Name=augustus_masked-scaffold32|size1035870-abinit-gene-7.32-mRNA-1
scaffold32|size1035870	augustus_masked	match_part	692260	693243	0.49	+	.	ID=scaffold32|size1035870:hsp:17945:4.5.0.7;Parent=scaffold32|size1035870:hit:8489:4.5.0.7;Target=augustus_masked-scaffold32|size1035870-abinit-gene-7.32-mRNA-1 1 984 +;Gap=M984
scaffold32|size1035870	augustus_masked	match	695544	699527	0.4	+	.	ID=scaffold32|size1035870:hit:8490:4.5.0.7;Name=augustus_masked-scaffold32|size1035870-abinit-gene-7.33-mRNA-1
scaffold32|size1035870	augustus_masked	match_part	695544	695878	0.4	+	.	ID=scaffold32|size1035870:hsp:17946:4.5.0.7;Parent=scaffold32|size1035870:hit:8490:4.5.0.7;Target=augustus_masked-scaffold32|size1035870-abinit-gene-7.33-mRNA-1 1 335 +;Gap=M335
scaffold32|size1035870	augustus_masked	match_part	695985	696355	0.4	+	.	ID=scaffold32|size1035870:hsp:17947:4.5.0.7;Parent=scaffold32|size1035870:hit:8490:4.5.0.7;Target=augustus_masked-scaffold32|size1035870-abinit-gene-7.33-mRNA-1 336 706 +;Gap=M371
scaffold32|size1035870	augustus_masked	match_part	696448	696975	0.4	+	.	ID=scaffold32|size1035870:hsp:17948:4.5.0.7;Parent=scaffold32|size1035870:hit:8490:4.5.0.7;Target=augustus_masked-scaffold32|size1035870-abinit-gene-7.33-mRNA-1 707 1234 +;Gap=M528
scaffold32|size1035870	augustus_masked	match_part	697069	697347	0.4	+	.	ID=scaffold32|size1035870:hsp:17949:4.5.0.7;Parent=scaffold32|size1035870:hit:8490:4.5.0.7;Target=augustus_masked-scaffold32|size1035870-abinit-gene-7.33-mRNA-1 1235 1513 +;Gap=M279
scaffold32|size1035870	augustus_masked	match_part	697436	697504	0.4	+	.	ID=scaffold32|size1035870:hsp:17950:4.5.0.7;Parent=scaffold32|size1035870:hit:8490:4.5.0.7;Target=augustus_masked-scaffold32|size1035870-abinit-gene-7.33-mRNA-1 1514 1582 +;Gap=M69
scaffold32|size1035870	augustus_masked	match_part	697596	697604	0.4	+	.	ID=scaffold32|size1035870:hsp:17951:4.5.0.7;Parent=scaffold32|size1035870:hit:8490:4.5.0.7;Target=augustus_masked-scaffold32|size1035870-abinit-gene-7.33-mRNA-1 1583 1591 +;Gap=M9
scaffold32|size1035870	augustus_masked	match_part	697744	697796	0.4	+	.	ID=scaffold32|size1035870:hsp:17952:4.5.0.7;Parent=scaffold32|size1035870:hit:8490:4.5.0.7;Target=augustus_masked-scaffold32|size1035870-abinit-gene-7.33-mRNA-1 1592 1644 +;Gap=M53
scaffold32|size1035870	augustus_masked	match_part	698014	698050	0.4	+	.	ID=scaffold32|size1035870:hsp:17953:4.5.0.7;Parent=scaffold32|size1035870:hit:8490:4.5.0.7;Target=augustus_masked-scaffold32|size1035870-abinit-gene-7.33-mRNA-1 1645 1681 +;Gap=M37
scaffold32|size1035870	augustus_masked	match_part	698136	698154	0.4	+	.	ID=scaffold32|size1035870:hsp:17954:4.5.0.7;Parent=scaffold32|size1035870:hit:8490:4.5.0.7;Target=augustus_masked-scaffold32|size1035870-abinit-gene-7.33-mRNA-1 1682 1700 +;Gap=M19
scaffold32|size1035870	augustus_masked	match_part	698228	698309	0.4	+	.	ID=scaffold32|size1035870:hsp:17955:4.5.0.7;Parent=scaffold32|size1035870:hit:8490:4.5.0.7;Target=augustus_masked-scaffold32|size1035870-abinit-gene-7.33-mRNA-1 1701 1782 +;Gap=M82
scaffold32|size1035870	augustus_masked	match_part	698387	698708	0.4	+	.	ID=scaffold32|size1035870:hsp:17956:4.5.0.7;Parent=scaffold32|size1035870:hit:8490:4.5.0.7;Target=augustus_masked-scaffold32|size1035870-abinit-gene-7.33-mRNA-1 1783 2104 +;Gap=M322
scaffold32|size1035870	augustus_masked	match_part	698801	699032	0.4	+	.	ID=scaffold32|size1035870:hsp:17957:4.5.0.7;Parent=scaffold32|size1035870:hit:8490:4.5.0.7;Target=augustus_masked-scaffold32|size1035870-abinit-gene-7.33-mRNA-1 2105 2336 +;Gap=M232
scaffold32|size1035870	augustus_masked	match_part	699113	699527	0.4	+	.	ID=scaffold32|size1035870:hsp:17958:4.5.0.7;Parent=scaffold32|size1035870:hit:8490:4.5.0.7;Target=augustus_masked-scaffold32|size1035870-abinit-gene-7.33-mRNA-1 2337 2751 +;Gap=M415
scaffold32|size1035870	augustus_masked	match	688985	691503	0.59	-	.	ID=scaffold32|size1035870:hit:8491:4.5.0.7;Name=augustus_masked-scaffold32|size1035870-abinit-gene-7.34-mRNA-1
scaffold32|size1035870	augustus_masked	match_part	691245	691503	0.59	-	.	ID=scaffold32|size1035870:hsp:17959:4.5.0.7;Parent=scaffold32|size1035870:hit:8491:4.5.0.7;Target=augustus_masked-scaffold32|size1035870-abinit-gene-7.34-mRNA-1 747 1005 +;Gap=M259
scaffold32|size1035870	augustus_masked	match_part	690512	690770	0.59	-	.	ID=scaffold32|size1035870:hsp:17960:4.5.0.7;Parent=scaffold32|size1035870:hit:8491:4.5.0.7;Target=augustus_masked-scaffold32|size1035870-abinit-gene-7.34-mRNA-1 488 746 +;Gap=M259
scaffold32|size1035870	augustus_masked	match_part	688985	689471	0.59	-	.	ID=scaffold32|size1035870:hsp:17961:4.5.0.7;Parent=scaffold32|size1035870:hit:8491:4.5.0.7;Target=augustus_masked-scaffold32|size1035870-abinit-gene-7.34-mRNA-1 1 487 +;Gap=M487
scaffold32|size1035870	augustus_masked	match	693458	694964	0.7	-	.	ID=scaffold32|size1035870:hit:8492:4.5.0.7;Name=augustus_masked-scaffold32|size1035870-abinit-gene-7.35-mRNA-1
scaffold32|size1035870	augustus_masked	match_part	694937	694964	0.7	-	.	ID=scaffold32|size1035870:hsp:17962:4.5.0.7;Parent=scaffold32|size1035870:hit:8492:4.5.0.7;Target=augustus_masked-scaffold32|size1035870-abinit-gene-7.35-mRNA-1 1320 1347 +;Gap=M28
scaffold32|size1035870	augustus_masked	match_part	694577	694858	0.7	-	.	ID=scaffold32|size1035870:hsp:17963:4.5.0.7;Parent=scaffold32|size1035870:hit:8492:4.5.0.7;Target=augustus_masked-scaffold32|size1035870-abinit-gene-7.35-mRNA-1 1038 1319 +;Gap=M282
scaffold32|size1035870	augustus_masked	match_part	693458	694494	0.7	-	.	ID=scaffold32|size1035870:hsp:17964:4.5.0.7;Parent=scaffold32|size1035870:hit:8492:4.5.0.7;Target=augustus_masked-scaffold32|size1035870-abinit-gene-7.35-mRNA-1 1 1037 +;Gap=M1037
scaffold32|size1035870	augustus_masked	match	702136	703098	0.72	+	.	ID=scaffold32|size1035870:hit:8493:4.5.0.7;Name=augustus_masked-scaffold32|size1035870-abinit-gene-7.36-mRNA-1
scaffold32|size1035870	augustus_masked	match_part	702136	703098	0.72	+	.	ID=scaffold32|size1035870:hsp:17965:4.5.0.7;Parent=scaffold32|size1035870:hit:8493:4.5.0.7;Target=augustus_masked-scaffold32|size1035870-abinit-gene-7.36-mRNA-1 1 963 +;Gap=M963
scaffold32|size1035870	augustus_masked	match	711417	713469	0.46	+	.	ID=scaffold32|size1035870:hit:8494:4.5.0.7;Name=augustus_masked-scaffold32|size1035870-abinit-gene-7.37-mRNA-1
scaffold32|size1035870	augustus_masked	match_part	711417	712902	0.46	+	.	ID=scaffold32|size1035870:hsp:17966:4.5.0.7;Parent=scaffold32|size1035870:hit:8494:4.5.0.7;Target=augustus_masked-scaffold32|size1035870-abinit-gene-7.37-mRNA-1 1 1486 +;Gap=M1486
scaffold32|size1035870	augustus_masked	match_part	713010	713326	0.46	+	.	ID=scaffold32|size1035870:hsp:17967:4.5.0.7;Parent=scaffold32|size1035870:hit:8494:4.5.0.7;Target=augustus_masked-scaffold32|size1035870-abinit-gene-7.37-mRNA-1 1487 1803 +;Gap=M317
scaffold32|size1035870	augustus_masked	match_part	713434	713469	0.46	+	.	ID=scaffold32|size1035870:hsp:17968:4.5.0.7;Parent=scaffold32|size1035870:hit:8494:4.5.0.7;Target=augustus_masked-scaffold32|size1035870-abinit-gene-7.37-mRNA-1 1804 1839 +;Gap=M36
scaffold32|size1035870	augustus_masked	match	717514	724897	1	+	.	ID=scaffold32|size1035870:hit:8495:4.5.0.7;Name=augustus_masked-scaffold32|size1035870-abinit-gene-7.38-mRNA-1
scaffold32|size1035870	augustus_masked	match_part	717514	720456	1	+	.	ID=scaffold32|size1035870:hsp:17969:4.5.0.7;Parent=scaffold32|size1035870:hit:8495:4.5.0.7;Target=augustus_masked-scaffold32|size1035870-abinit-gene-7.38-mRNA-1 1 2943 +;Gap=M2943
scaffold32|size1035870	augustus_masked	match_part	720548	721226	1	+	.	ID=scaffold32|size1035870:hsp:17970:4.5.0.7;Parent=scaffold32|size1035870:hit:8495:4.5.0.7;Target=augustus_masked-scaffold32|size1035870-abinit-gene-7.38-mRNA-1 2944 3622 +;Gap=M679
scaffold32|size1035870	augustus_masked	match_part	721313	722028	1	+	.	ID=scaffold32|size1035870:hsp:17971:4.5.0.7;Parent=scaffold32|size1035870:hit:8495:4.5.0.7;Target=augustus_masked-scaffold32|size1035870-abinit-gene-7.38-mRNA-1 3623 4338 +;Gap=M716
scaffold32|size1035870	augustus_masked	match_part	722112	722345	1	+	.	ID=scaffold32|size1035870:hsp:17972:4.5.0.7;Parent=scaffold32|size1035870:hit:8495:4.5.0.7;Target=augustus_masked-scaffold32|size1035870-abinit-gene-7.38-mRNA-1 4339 4572 +;Gap=M234
scaffold32|size1035870	augustus_masked	match_part	722435	723250	1	+	.	ID=scaffold32|size1035870:hsp:17973:4.5.0.7;Parent=scaffold32|size1035870:hit:8495:4.5.0.7;Target=augustus_masked-scaffold32|size1035870-abinit-gene-7.38-mRNA-1 4573 5388 +;Gap=M816
scaffold32|size1035870	augustus_masked	match_part	723325	723385	1	+	.	ID=scaffold32|size1035870:hsp:17974:4.5.0.7;Parent=scaffold32|size1035870:hit:8495:4.5.0.7;Target=augustus_masked-scaffold32|size1035870-abinit-gene-7.38-mRNA-1 5389 5449 +;Gap=M61
scaffold32|size1035870	augustus_masked	match_part	723474	724897	1	+	.	ID=scaffold32|size1035870:hsp:17975:4.5.0.7;Parent=scaffold32|size1035870:hit:8495:4.5.0.7;Target=augustus_masked-scaffold32|size1035870-abinit-gene-7.38-mRNA-1 5450 6873 +;Gap=M1424
scaffold32|size1035870	augustus_masked	match	744297	748442	0.85	+	.	ID=scaffold32|size1035870:hit:8496:4.5.0.7;Name=augustus_masked-scaffold32|size1035870-abinit-gene-7.39-mRNA-1
scaffold32|size1035870	augustus_masked	match_part	744297	747485	0.85	+	.	ID=scaffold32|size1035870:hsp:17976:4.5.0.7;Parent=scaffold32|size1035870:hit:8496:4.5.0.7;Target=augustus_masked-scaffold32|size1035870-abinit-gene-7.39-mRNA-1 1 3189 +;Gap=M3189
scaffold32|size1035870	augustus_masked	match_part	747571	747631	0.85	+	.	ID=scaffold32|size1035870:hsp:17977:4.5.0.7;Parent=scaffold32|size1035870:hit:8496:4.5.0.7;Target=augustus_masked-scaffold32|size1035870-abinit-gene-7.39-mRNA-1 3190 3250 +;Gap=M61
scaffold32|size1035870	augustus_masked	match_part	747708	747806	0.85	+	.	ID=scaffold32|size1035870:hsp:17978:4.5.0.7;Parent=scaffold32|size1035870:hit:8496:4.5.0.7;Target=augustus_masked-scaffold32|size1035870-abinit-gene-7.39-mRNA-1 3251 3349 +;Gap=M99
scaffold32|size1035870	augustus_masked	match_part	747913	748442	0.85	+	.	ID=scaffold32|size1035870:hsp:17979:4.5.0.7;Parent=scaffold32|size1035870:hit:8496:4.5.0.7;Target=augustus_masked-scaffold32|size1035870-abinit-gene-7.39-mRNA-1 3350 3879 +;Gap=M530
scaffold32|size1035870	augustus_masked	match	783008	786176	0.99	+	.	ID=scaffold32|size1035870:hit:8497:4.5.0.7;Name=augustus_masked-scaffold32|size1035870-abinit-gene-7.40-mRNA-1
scaffold32|size1035870	augustus_masked	match_part	783008	785388	0.99	+	.	ID=scaffold32|size1035870:hsp:17980:4.5.0.7;Parent=scaffold32|size1035870:hit:8497:4.5.0.7;Target=augustus_masked-scaffold32|size1035870-abinit-gene-7.40-mRNA-1 1 2381 +;Gap=M2381
scaffold32|size1035870	augustus_masked	match_part	785476	785939	0.99	+	.	ID=scaffold32|size1035870:hsp:17981:4.5.0.7;Parent=scaffold32|size1035870:hit:8497:4.5.0.7;Target=augustus_masked-scaffold32|size1035870-abinit-gene-7.40-mRNA-1 2382 2845 +;Gap=M464
scaffold32|size1035870	augustus_masked	match_part	786040	786176	0.99	+	.	ID=scaffold32|size1035870:hsp:17982:4.5.0.7;Parent=scaffold32|size1035870:hit:8497:4.5.0.7;Target=augustus_masked-scaffold32|size1035870-abinit-gene-7.40-mRNA-1 2846 2982 +;Gap=M137
scaffold32|size1035870	augustus_masked	match	709771	710915	1	-	.	ID=scaffold32|size1035870:hit:8498:4.5.0.7;Name=augustus_masked-scaffold32|size1035870-abinit-gene-7.41-mRNA-1
scaffold32|size1035870	augustus_masked	match_part	710538	710915	1	-	.	ID=scaffold32|size1035870:hsp:17983:4.5.0.7;Parent=scaffold32|size1035870:hit:8498:4.5.0.7;Target=augustus_masked-scaffold32|size1035870-abinit-gene-7.41-mRNA-1 502 879 +;Gap=M378
scaffold32|size1035870	augustus_masked	match_part	709771	710271	1	-	.	ID=scaffold32|size1035870:hsp:17984:4.5.0.7;Parent=scaffold32|size1035870:hit:8498:4.5.0.7;Target=augustus_masked-scaffold32|size1035870-abinit-gene-7.41-mRNA-1 1 501 +;Gap=M501
scaffold32|size1035870	augustus_masked	match	713764	714984	0.96	-	.	ID=scaffold32|size1035870:hit:8499:4.5.0.7;Name=augustus_masked-scaffold32|size1035870-abinit-gene-7.42-mRNA-1
scaffold32|size1035870	augustus_masked	match_part	713764	714984	0.96	-	.	ID=scaffold32|size1035870:hsp:17985:4.5.0.7;Parent=scaffold32|size1035870:hit:8499:4.5.0.7;Target=augustus_masked-scaffold32|size1035870-abinit-gene-7.42-mRNA-1 1 1221 +;Gap=M1221
scaffold32|size1035870	augustus_masked	match	715323	716639	1	-	.	ID=scaffold32|size1035870:hit:8500:4.5.0.7;Name=augustus_masked-scaffold32|size1035870-abinit-gene-7.43-mRNA-1
scaffold32|size1035870	augustus_masked	match_part	715323	716639	1	-	.	ID=scaffold32|size1035870:hsp:17986:4.5.0.7;Parent=scaffold32|size1035870:hit:8500:4.5.0.7;Target=augustus_masked-scaffold32|size1035870-abinit-gene-7.43-mRNA-1 1 1317 +;Gap=M1317
scaffold32|size1035870	augustus_masked	match	724968	727173	0.87	-	.	ID=scaffold32|size1035870:hit:8501:4.5.0.7;Name=augustus_masked-scaffold32|size1035870-abinit-gene-7.44-mRNA-1
scaffold32|size1035870	augustus_masked	match_part	726924	727173	0.87	-	.	ID=scaffold32|size1035870:hsp:17987:4.5.0.7;Parent=scaffold32|size1035870:hit:8501:4.5.0.7;Target=augustus_masked-scaffold32|size1035870-abinit-gene-7.44-mRNA-1 1620 1869 +;Gap=M250
scaffold32|size1035870	augustus_masked	match_part	726061	726754	0.87	-	.	ID=scaffold32|size1035870:hsp:17988:4.5.0.7;Parent=scaffold32|size1035870:hit:8501:4.5.0.7;Target=augustus_masked-scaffold32|size1035870-abinit-gene-7.44-mRNA-1 926 1619 +;Gap=M694
scaffold32|size1035870	augustus_masked	match_part	725163	725971	0.87	-	.	ID=scaffold32|size1035870:hsp:17989:4.5.0.7;Parent=scaffold32|size1035870:hit:8501:4.5.0.7;Target=augustus_masked-scaffold32|size1035870-abinit-gene-7.44-mRNA-1 117 925 +;Gap=M809
scaffold32|size1035870	augustus_masked	match_part	724968	725083	0.87	-	.	ID=scaffold32|size1035870:hsp:17990:4.5.0.7;Parent=scaffold32|size1035870:hit:8501:4.5.0.7;Target=augustus_masked-scaffold32|size1035870-abinit-gene-7.44-mRNA-1 1 116 +;Gap=M116
scaffold32|size1035870	augustus_masked	match	758750	761176	0.96	-	.	ID=scaffold32|size1035870:hit:8502:4.5.0.7;Name=augustus_masked-scaffold32|size1035870-abinit-gene-7.45-mRNA-1
scaffold32|size1035870	augustus_masked	match_part	760804	761176	0.96	-	.	ID=scaffold32|size1035870:hsp:17991:4.5.0.7;Parent=scaffold32|size1035870:hit:8502:4.5.0.7;Target=augustus_masked-scaffold32|size1035870-abinit-gene-7.45-mRNA-1 1725 2097 +;Gap=M373
scaffold32|size1035870	augustus_masked	match_part	759437	760664	0.96	-	.	ID=scaffold32|size1035870:hsp:17992:4.5.0.7;Parent=scaffold32|size1035870:hit:8502:4.5.0.7;Target=augustus_masked-scaffold32|size1035870-abinit-gene-7.45-mRNA-1 497 1724 +;Gap=M1228
scaffold32|size1035870	augustus_masked	match_part	759150	759333	0.96	-	.	ID=scaffold32|size1035870:hsp:17993:4.5.0.7;Parent=scaffold32|size1035870:hit:8502:4.5.0.7;Target=augustus_masked-scaffold32|size1035870-abinit-gene-7.45-mRNA-1 313 496 +;Gap=M184
scaffold32|size1035870	augustus_masked	match_part	758750	759061	0.96	-	.	ID=scaffold32|size1035870:hsp:17994:4.5.0.7;Parent=scaffold32|size1035870:hit:8502:4.5.0.7;Target=augustus_masked-scaffold32|size1035870-abinit-gene-7.45-mRNA-1 1 312 +;Gap=M312
scaffold32|size1035870	augustus_masked	match	769293	773575	0.73	-	.	ID=scaffold32|size1035870:hit:8503:4.5.0.7;Name=augustus_masked-scaffold32|size1035870-abinit-gene-7.46-mRNA-1
scaffold32|size1035870	augustus_masked	match_part	773218	773575	0.73	-	.	ID=scaffold32|size1035870:hsp:17995:4.5.0.7;Parent=scaffold32|size1035870:hit:8503:4.5.0.7;Target=augustus_masked-scaffold32|size1035870-abinit-gene-7.46-mRNA-1 2970 3327 +;Gap=M358
scaffold32|size1035870	augustus_masked	match_part	772349	772870	0.73	-	.	ID=scaffold32|size1035870:hsp:17996:4.5.0.7;Parent=scaffold32|size1035870:hit:8503:4.5.0.7;Target=augustus_masked-scaffold32|size1035870-abinit-gene-7.46-mRNA-1 2448 2969 +;Gap=M522
scaffold32|size1035870	augustus_masked	match_part	772022	772254	0.73	-	.	ID=scaffold32|size1035870:hsp:17997:4.5.0.7;Parent=scaffold32|size1035870:hit:8503:4.5.0.7;Target=augustus_masked-scaffold32|size1035870-abinit-gene-7.46-mRNA-1 2215 2447 +;Gap=M233
scaffold32|size1035870	augustus_masked	match_part	771205	771934	0.73	-	.	ID=scaffold32|size1035870:hsp:17998:4.5.0.7;Parent=scaffold32|size1035870:hit:8503:4.5.0.7;Target=augustus_masked-scaffold32|size1035870-abinit-gene-7.46-mRNA-1 1485 2214 +;Gap=M730
scaffold32|size1035870	augustus_masked	match_part	770888	771123	0.73	-	.	ID=scaffold32|size1035870:hsp:17999:4.5.0.7;Parent=scaffold32|size1035870:hit:8503:4.5.0.7;Target=augustus_masked-scaffold32|size1035870-abinit-gene-7.46-mRNA-1 1249 1484 +;Gap=M236
scaffold32|size1035870	augustus_masked	match_part	770596	770817	0.73	-	.	ID=scaffold32|size1035870:hsp:18000:4.5.0.7;Parent=scaffold32|size1035870:hit:8503:4.5.0.7;Target=augustus_masked-scaffold32|size1035870-abinit-gene-7.46-mRNA-1 1027 1248 +;Gap=M222
scaffold32|size1035870	augustus_masked	match_part	770209	770514	0.73	-	.	ID=scaffold32|size1035870:hsp:18001:4.5.0.7;Parent=scaffold32|size1035870:hit:8503:4.5.0.7;Target=augustus_masked-scaffold32|size1035870-abinit-gene-7.46-mRNA-1 721 1026 +;Gap=M306
scaffold32|size1035870	augustus_masked	match_part	769952	770104	0.73	-	.	ID=scaffold32|size1035870:hsp:18002:4.5.0.7;Parent=scaffold32|size1035870:hit:8503:4.5.0.7;Target=augustus_masked-scaffold32|size1035870-abinit-gene-7.46-mRNA-1 568 720 +;Gap=M153
scaffold32|size1035870	augustus_masked	match_part	769293	769859	0.73	-	.	ID=scaffold32|size1035870:hsp:18003:4.5.0.7;Parent=scaffold32|size1035870:hit:8503:4.5.0.7;Target=augustus_masked-scaffold32|size1035870-abinit-gene-7.46-mRNA-1 1 567 +;Gap=M567
scaffold32|size1035870	augustus_masked	match	786429	787809	1	-	.	ID=scaffold32|size1035870:hit:8504:4.5.0.7;Name=augustus_masked-scaffold32|size1035870-abinit-gene-7.47-mRNA-1
scaffold32|size1035870	augustus_masked	match_part	787480	787809	1	-	.	ID=scaffold32|size1035870:hsp:18004:4.5.0.7;Parent=scaffold32|size1035870:hit:8504:4.5.0.7;Target=augustus_masked-scaffold32|size1035870-abinit-gene-7.47-mRNA-1 961 1290 +;Gap=M330
scaffold32|size1035870	augustus_masked	match_part	786429	787388	1	-	.	ID=scaffold32|size1035870:hsp:18005:4.5.0.7;Parent=scaffold32|size1035870:hit:8504:4.5.0.7;Target=augustus_masked-scaffold32|size1035870-abinit-gene-7.47-mRNA-1 1 960 +;Gap=M960
scaffold32|size1035870	model_gff:maker	match	744122	749574	25873	+	.	ID=scaffold32|size1035870:hit:8505:4.5.0.7;Name=maker-scaffold32|size1035870-exonerate_est2genome-gene-7.9-mRNA-1;score=25873
scaffold32|size1035870	model_gff:maker	match_part	744122	747485	.	+	.	ID=scaffold32|size1035870:hsp:18006:4.5.0.7;Parent=scaffold32|size1035870:hit:8505:4.5.0.7;Target=maker-scaffold32|size1035870-exonerate_est2genome-gene-7.9-mRNA-1 1823 5186 +;Gap=M3364
scaffold32|size1035870	model_gff:maker	match_part	747571	747631	.	+	.	ID=scaffold32|size1035870:hsp:18007:4.5.0.7;Parent=scaffold32|size1035870:hit:8505:4.5.0.7;Target=maker-scaffold32|size1035870-exonerate_est2genome-gene-7.9-mRNA-1 1762 1822 +;Gap=M61
scaffold32|size1035870	model_gff:maker	match_part	747708	747806	.	+	.	ID=scaffold32|size1035870:hsp:18008:4.5.0.7;Parent=scaffold32|size1035870:hit:8505:4.5.0.7;Target=maker-scaffold32|size1035870-exonerate_est2genome-gene-7.9-mRNA-1 1663 1761 +;Gap=M99
scaffold32|size1035870	model_gff:maker	match_part	747913	749574	.	+	.	ID=scaffold32|size1035870:hsp:18009:4.5.0.7;Parent=scaffold32|size1035870:hit:8505:4.5.0.7;Target=maker-scaffold32|size1035870-exonerate_est2genome-gene-7.9-mRNA-1 1 1662 +;Gap=M1662
scaffold32|size1035870	model_gff:maker	match	782739	786357	17578	+	.	ID=scaffold32|size1035870:hit:8506:4.5.0.7;Name=maker-scaffold32|size1035870-exonerate_est2genome-gene-7.10-mRNA-1;score=17578
scaffold32|size1035870	model_gff:maker	match_part	782739	785939	.	+	.	ID=scaffold32|size1035870:hsp:18010:4.5.0.7;Parent=scaffold32|size1035870:hit:8506:4.5.0.7;Target=maker-scaffold32|size1035870-exonerate_est2genome-gene-7.10-mRNA-1 1 3201 +;Gap=M3201
scaffold32|size1035870	model_gff:maker	match_part	786040	786357	.	+	.	ID=scaffold32|size1035870:hsp:18011:4.5.0.7;Parent=scaffold32|size1035870:hit:8506:4.5.0.7;Target=maker-scaffold32|size1035870-exonerate_est2genome-gene-7.10-mRNA-1 3202 3519 +;Gap=M318
scaffold32|size1035870	model_gff:maker	match	724903	727350	2111	-	.	ID=scaffold32|size1035870:hit:8507:4.5.0.7;Name=maker-scaffold32|size1035870-exonerate_protein2genome-gene-7.4-mRNA-1;score=2111
scaffold32|size1035870	model_gff:maker	match_part	726924	727350	.	-	.	ID=scaffold32|size1035870:hsp:18012:4.5.0.7;Parent=scaffold32|size1035870:hit:8507:4.5.0.7;Target=maker-scaffold32|size1035870-exonerate_protein2genome-gene-7.4-mRNA-1 1685 2111 +;Gap=M427
scaffold32|size1035870	model_gff:maker	match_part	726061	726754	.	-	.	ID=scaffold32|size1035870:hsp:18013:4.5.0.7;Parent=scaffold32|size1035870:hit:8507:4.5.0.7;Target=maker-scaffold32|size1035870-exonerate_protein2genome-gene-7.4-mRNA-1 991 1684 +;Gap=M694
scaffold32|size1035870	model_gff:maker	match_part	725163	725971	.	-	.	ID=scaffold32|size1035870:hsp:18014:4.5.0.7;Parent=scaffold32|size1035870:hit:8507:4.5.0.7;Target=maker-scaffold32|size1035870-exonerate_protein2genome-gene-7.4-mRNA-1 182 990 +;Gap=M809
scaffold32|size1035870	model_gff:maker	match_part	724903	725083	.	-	.	ID=scaffold32|size1035870:hsp:18015:4.5.0.7;Parent=scaffold32|size1035870:hit:8507:4.5.0.7;Target=maker-scaffold32|size1035870-exonerate_protein2genome-gene-7.4-mRNA-1 1 181 +;Gap=M181
scaffold32|size1035870	model_gff:maker	match	726057	726755	663	-	.	ID=scaffold32|size1035870:hit:8508:4.5.0.7;Name=maker-scaffold32|size1035870-exonerate_protein2genome-gene-7.4-mRNA-2;score=663
scaffold32|size1035870	model_gff:maker	match_part	726381	726755	.	-	.	ID=scaffold32|size1035870:hsp:18016:4.5.0.7;Parent=scaffold32|size1035870:hit:8508:4.5.0.7;Target=maker-scaffold32|size1035870-exonerate_protein2genome-gene-7.4-mRNA-2 289 663 +;Gap=M375
scaffold32|size1035870	model_gff:maker	match_part	726057	726344	.	-	.	ID=scaffold32|size1035870:hsp:18017:4.5.0.7;Parent=scaffold32|size1035870:hit:8508:4.5.0.7;Target=maker-scaffold32|size1035870-exonerate_protein2genome-gene-7.4-mRNA-2 1 288 +;Gap=M288
scaffold32|size1035870	model_gff:maker	match	758471	760653	1896	-	.	ID=scaffold32|size1035870:hit:8509:4.5.0.7;Name=maker-scaffold32|size1035870-exonerate_protein2genome-gene-7.5-mRNA-1;score=1896
scaffold32|size1035870	model_gff:maker	match_part	760091	760653	.	-	.	ID=scaffold32|size1035870:hsp:18018:4.5.0.7;Parent=scaffold32|size1035870:hit:8509:4.5.0.7;Target=maker-scaffold32|size1035870-exonerate_protein2genome-gene-7.5-mRNA-1 1334 1896 +;Gap=M563
scaffold32|size1035870	model_gff:maker	match_part	759984	760054	.	-	.	ID=scaffold32|size1035870:hsp:18019:4.5.0.7;Parent=scaffold32|size1035870:hit:8509:4.5.0.7;Target=maker-scaffold32|size1035870-exonerate_protein2genome-gene-7.5-mRNA-1 1263 1333 +;Gap=M71
scaffold32|size1035870	model_gff:maker	match_part	759437	759923	.	-	.	ID=scaffold32|size1035870:hsp:18020:4.5.0.7;Parent=scaffold32|size1035870:hit:8509:4.5.0.7;Target=maker-scaffold32|size1035870-exonerate_protein2genome-gene-7.5-mRNA-1 776 1262 +;Gap=M487
scaffold32|size1035870	model_gff:maker	match_part	759150	759333	.	-	.	ID=scaffold32|size1035870:hsp:18021:4.5.0.7;Parent=scaffold32|size1035870:hit:8509:4.5.0.7;Target=maker-scaffold32|size1035870-exonerate_protein2genome-gene-7.5-mRNA-1 592 775 +;Gap=M184
scaffold32|size1035870	model_gff:maker	match_part	758471	759061	.	-	.	ID=scaffold32|size1035870:hsp:18022:4.5.0.7;Parent=scaffold32|size1035870:hit:8509:4.5.0.7;Target=maker-scaffold32|size1035870-exonerate_protein2genome-gene-7.5-mRNA-1 1 591 +;Gap=M591
scaffold32|size1035870	model_gff:maker	match	758471	761392	2593	-	.	ID=scaffold32|size1035870:hit:8510:4.5.0.7;Name=maker-scaffold32|size1035870-exonerate_protein2genome-gene-7.5-mRNA-2;score=2593
scaffold32|size1035870	model_gff:maker	match_part	760804	761392	.	-	.	ID=scaffold32|size1035870:hsp:18023:4.5.0.7;Parent=scaffold32|size1035870:hit:8510:4.5.0.7;Target=maker-scaffold32|size1035870-exonerate_protein2genome-gene-7.5-mRNA-2 1230 1818 +;Gap=M589
scaffold32|size1035870	model_gff:maker	match_part	759436	760664	.	-	.	ID=scaffold32|size1035870:hsp:18024:4.5.0.7;Parent=scaffold32|size1035870:hit:8510:4.5.0.7;Target=maker-scaffold32|size1035870-exonerate_protein2genome-gene-7.5-mRNA-2 1 1229 +;Gap=M1229
scaffold32|size1035870	model_gff:maker	match_part	759150	759333	.	-	.	ID=scaffold32|size1035870:hsp:18025:4.5.0.7;Parent=scaffold32|size1035870:hit:8510:4.5.0.7;Target=maker-scaffold32|size1035870-exonerate_protein2genome-gene-7.5-mRNA-2 2410 2593 +;Gap=M184
scaffold32|size1035870	model_gff:maker	match_part	758471	759061	.	-	.	ID=scaffold32|size1035870:hsp:18026:4.5.0.7;Parent=scaffold32|size1035870:hit:8510:4.5.0.7;Target=maker-scaffold32|size1035870-exonerate_protein2genome-gene-7.5-mRNA-2 1819 2409 +;Gap=M591
scaffold32|size1035870	model_gff:maker	match	758471	760512	1791	-	.	ID=scaffold32|size1035870:hit:8511:4.5.0.7;Name=maker-scaffold32|size1035870-exonerate_protein2genome-gene-7.5-mRNA-3;score=1791
scaffold32|size1035870	model_gff:maker	match_part	760089	760512	.	-	.	ID=scaffold32|size1035870:hsp:18027:4.5.0.7;Parent=scaffold32|size1035870:hit:8511:4.5.0.7;Target=maker-scaffold32|size1035870-exonerate_protein2genome-gene-7.5-mRNA-3 777 1200 +;Gap=M424
scaffold32|size1035870	model_gff:maker	match_part	759437	760055	.	-	.	ID=scaffold32|size1035870:hsp:18028:4.5.0.7;Parent=scaffold32|size1035870:hit:8511:4.5.0.7;Target=maker-scaffold32|size1035870-exonerate_protein2genome-gene-7.5-mRNA-3 158 776 +;Gap=M619
scaffold32|size1035870	model_gff:maker	match_part	759150	759306	.	-	.	ID=scaffold32|size1035870:hsp:18029:4.5.0.7;Parent=scaffold32|size1035870:hit:8511:4.5.0.7;Target=maker-scaffold32|size1035870-exonerate_protein2genome-gene-7.5-mRNA-3 1 157 +;Gap=M157
scaffold32|size1035870	model_gff:maker	match_part	758471	759061	.	-	.	ID=scaffold32|size1035870:hsp:18030:4.5.0.7;Parent=scaffold32|size1035870:hit:8511:4.5.0.7;Target=maker-scaffold32|size1035870-exonerate_protein2genome-gene-7.5-mRNA-3 1201 1791 +;Gap=M591
scaffold32|size1035870	model_gff:maker	match	759090	760653	1431	-	.	ID=scaffold32|size1035870:hit:8512:4.5.0.7;Name=maker-scaffold32|size1035870-exonerate_protein2genome-gene-7.5-mRNA-4;score=1431
scaffold32|size1035870	model_gff:maker	match_part	760091	760653	.	-	.	ID=scaffold32|size1035870:hsp:18031:4.5.0.7;Parent=scaffold32|size1035870:hit:8512:4.5.0.7;Target=maker-scaffold32|size1035870-exonerate_protein2genome-gene-7.5-mRNA-4 869 1431 +;Gap=M563
scaffold32|size1035870	model_gff:maker	match_part	759437	760060	.	-	.	ID=scaffold32|size1035870:hsp:18032:4.5.0.7;Parent=scaffold32|size1035870:hit:8512:4.5.0.7;Target=maker-scaffold32|size1035870-exonerate_protein2genome-gene-7.5-mRNA-4 245 868 +;Gap=M624
scaffold32|size1035870	model_gff:maker	match_part	759090	759333	.	-	.	ID=scaffold32|size1035870:hsp:18033:4.5.0.7;Parent=scaffold32|size1035870:hit:8512:4.5.0.7;Target=maker-scaffold32|size1035870-exonerate_protein2genome-gene-7.5-mRNA-4 1 244 +;Gap=M244
scaffold32|size1035870	model_gff:maker	match	770578	773698	2442	-	.	ID=scaffold32|size1035870:hit:8513:4.5.0.7;Name=maker-scaffold32|size1035870-exonerate_protein2genome-gene-7.6-mRNA-1;score=2442
scaffold32|size1035870	model_gff:maker	match_part	773218	773698	.	-	.	ID=scaffold32|size1035870:hsp:18034:4.5.0.7;Parent=scaffold32|size1035870:hit:8513:4.5.0.7;Target=maker-scaffold32|size1035870-exonerate_protein2genome-gene-7.6-mRNA-1 1962 2442 +;Gap=M481
scaffold32|size1035870	model_gff:maker	match_part	772349	772870	.	-	.	ID=scaffold32|size1035870:hsp:18035:4.5.0.7;Parent=scaffold32|size1035870:hit:8513:4.5.0.7;Target=maker-scaffold32|size1035870-exonerate_protein2genome-gene-7.6-mRNA-1 1440 1961 +;Gap=M522
scaffold32|size1035870	model_gff:maker	match_part	772022	772254	.	-	.	ID=scaffold32|size1035870:hsp:18036:4.5.0.7;Parent=scaffold32|size1035870:hit:8513:4.5.0.7;Target=maker-scaffold32|size1035870-exonerate_protein2genome-gene-7.6-mRNA-1 1207 1439 +;Gap=M233
scaffold32|size1035870	model_gff:maker	match_part	771205	771934	.	-	.	ID=scaffold32|size1035870:hsp:18037:4.5.0.7;Parent=scaffold32|size1035870:hit:8513:4.5.0.7;Target=maker-scaffold32|size1035870-exonerate_protein2genome-gene-7.6-mRNA-1 477 1206 +;Gap=M730
scaffold32|size1035870	model_gff:maker	match_part	770888	771123	.	-	.	ID=scaffold32|size1035870:hsp:18038:4.5.0.7;Parent=scaffold32|size1035870:hit:8513:4.5.0.7;Target=maker-scaffold32|size1035870-exonerate_protein2genome-gene-7.6-mRNA-1 241 476 +;Gap=M236
scaffold32|size1035870	model_gff:maker	match_part	770578	770817	.	-	.	ID=scaffold32|size1035870:hsp:18039:4.5.0.7;Parent=scaffold32|size1035870:hit:8513:4.5.0.7;Target=maker-scaffold32|size1035870-exonerate_protein2genome-gene-7.6-mRNA-1 1 240 +;Gap=M240
scaffold32|size1035870	model_gff:maker	match	704213	704656	757	-	.	ID=scaffold32|size1035870:hit:8514:4.5.0.7;Name=maker-scaffold32|size1035870-exonerate_est2genome-gene-7.12-mRNA-1;score=757
scaffold32|size1035870	model_gff:maker	match_part	704455	704656	.	-	.	ID=scaffold32|size1035870:hsp:18040:4.5.0.7;Parent=scaffold32|size1035870:hit:8514:4.5.0.7;Target=maker-scaffold32|size1035870-exonerate_est2genome-gene-7.12-mRNA-1 18 219 +;Gap=M202
scaffold32|size1035870	model_gff:maker	match_part	704213	704229	.	-	.	ID=scaffold32|size1035870:hsp:18041:4.5.0.7;Parent=scaffold32|size1035870:hit:8514:4.5.0.7;Target=maker-scaffold32|size1035870-exonerate_est2genome-gene-7.12-mRNA-1 1 17 +;Gap=M17
scaffold32|size1035870	model_gff:maker	match	718072	720618	2547	+	.	ID=scaffold32|size1035870:hit:8515:4.5.0.7;Name=maker-scaffold32|size1035870-exonerate_protein2genome-gene-7.2-mRNA-1;score=2547
scaffold32|size1035870	model_gff:maker	match_part	718072	720618	.	+	.	ID=scaffold32|size1035870:hsp:18042:4.5.0.7;Parent=scaffold32|size1035870:hit:8515:4.5.0.7;Target=maker-scaffold32|size1035870-exonerate_protein2genome-gene-7.2-mRNA-1 1 2547 +;Gap=M2547
scaffold32|size1035870	model_gff:maker	match	713764	714492	624	-	.	ID=scaffold32|size1035870:hit:8516:4.5.0.7;Name=maker-scaffold32|size1035870-exonerate_protein2genome-gene-7.3-mRNA-1;score=624
scaffold32|size1035870	model_gff:maker	match_part	713969	714492	.	-	.	ID=scaffold32|size1035870:hsp:18043:4.5.0.7;Parent=scaffold32|size1035870:hit:8516:4.5.0.7;Target=maker-scaffold32|size1035870-exonerate_protein2genome-gene-7.3-mRNA-1 101 624 +;Gap=M524
scaffold32|size1035870	model_gff:maker	match_part	713764	713863	.	-	.	ID=scaffold32|size1035870:hsp:18044:4.5.0.7;Parent=scaffold32|size1035870:hit:8516:4.5.0.7;Target=maker-scaffold32|size1035870-exonerate_protein2genome-gene-7.3-mRNA-1 1 100 +;Gap=M100
scaffold32|size1035870	model_gff:maker	match	705852	706148	297	+	.	ID=scaffold32|size1035870:hit:8517:4.5.0.7;Name=maker-scaffold32|size1035870-exonerate_est2genome-gene-7.8-mRNA-1;score=297
scaffold32|size1035870	model_gff:maker	match_part	705852	706148	.	+	.	ID=scaffold32|size1035870:hsp:18045:4.5.0.7;Parent=scaffold32|size1035870:hit:8517:4.5.0.7;Target=maker-scaffold32|size1035870-exonerate_est2genome-gene-7.8-mRNA-1 1 297 +;Gap=M297
scaffold32|size1035870	model_gff:maker	match	695428	697521	1724	+	.	ID=scaffold32|size1035870:hit:8518:4.5.0.7;Name=maker-scaffold32|size1035870-exonerate_protein2genome-gene-7.1-mRNA-1;score=1724
scaffold32|size1035870	model_gff:maker	match_part	695428	695878	.	+	.	ID=scaffold32|size1035870:hsp:18046:4.5.0.7;Parent=scaffold32|size1035870:hit:8518:4.5.0.7;Target=maker-scaffold32|size1035870-exonerate_protein2genome-gene-7.1-mRNA-1 1 451 +;Gap=M451
scaffold32|size1035870	model_gff:maker	match_part	695985	696355	.	+	.	ID=scaffold32|size1035870:hsp:18047:4.5.0.7;Parent=scaffold32|size1035870:hit:8518:4.5.0.7;Target=maker-scaffold32|size1035870-exonerate_protein2genome-gene-7.1-mRNA-1 452 822 +;Gap=M371
scaffold32|size1035870	model_gff:maker	match_part	696448	696975	.	+	.	ID=scaffold32|size1035870:hsp:18048:4.5.0.7;Parent=scaffold32|size1035870:hit:8518:4.5.0.7;Target=maker-scaffold32|size1035870-exonerate_protein2genome-gene-7.1-mRNA-1 823 1350 +;Gap=M528
scaffold32|size1035870	model_gff:maker	match_part	697069	697347	.	+	.	ID=scaffold32|size1035870:hsp:18049:4.5.0.7;Parent=scaffold32|size1035870:hit:8518:4.5.0.7;Target=maker-scaffold32|size1035870-exonerate_protein2genome-gene-7.1-mRNA-1 1351 1629 +;Gap=M279
scaffold32|size1035870	model_gff:maker	match_part	697427	697521	.	+	.	ID=scaffold32|size1035870:hsp:18050:4.5.0.7;Parent=scaffold32|size1035870:hit:8518:4.5.0.7;Target=maker-scaffold32|size1035870-exonerate_protein2genome-gene-7.1-mRNA-1 1630 1724 +;Gap=M95
scaffold32|size1035870	model_gff:maker	match	695428	697379	1661	+	.	ID=scaffold32|size1035870:hit:8519:4.5.0.7;Name=maker-scaffold32|size1035870-exonerate_protein2genome-gene-7.1-mRNA-2;score=1661
scaffold32|size1035870	model_gff:maker	match_part	695428	695878	.	+	.	ID=scaffold32|size1035870:hsp:18051:4.5.0.7;Parent=scaffold32|size1035870:hit:8519:4.5.0.7;Target=maker-scaffold32|size1035870-exonerate_protein2genome-gene-7.1-mRNA-2 1 451 +;Gap=M451
scaffold32|size1035870	model_gff:maker	match_part	695985	696355	.	+	.	ID=scaffold32|size1035870:hsp:18052:4.5.0.7;Parent=scaffold32|size1035870:hit:8519:4.5.0.7;Target=maker-scaffold32|size1035870-exonerate_protein2genome-gene-7.1-mRNA-2 452 822 +;Gap=M371
scaffold32|size1035870	model_gff:maker	match_part	696448	696975	.	+	.	ID=scaffold32|size1035870:hsp:18053:4.5.0.7;Parent=scaffold32|size1035870:hit:8519:4.5.0.7;Target=maker-scaffold32|size1035870-exonerate_protein2genome-gene-7.1-mRNA-2 823 1350 +;Gap=M528
scaffold32|size1035870	model_gff:maker	match_part	697069	697379	.	+	.	ID=scaffold32|size1035870:hsp:18054:4.5.0.7;Parent=scaffold32|size1035870:hit:8519:4.5.0.7;Target=maker-scaffold32|size1035870-exonerate_protein2genome-gene-7.1-mRNA-2 1351 1661 +;Gap=M311
scaffold32|size1035870	model_gff:maker	match	695428	697379	1634	+	.	ID=scaffold32|size1035870:hit:8520:4.5.0.7;Name=maker-scaffold32|size1035870-exonerate_protein2genome-gene-7.1-mRNA-3;score=1634
scaffold32|size1035870	model_gff:maker	match_part	695428	695878	.	+	.	ID=scaffold32|size1035870:hsp:18055:4.5.0.7;Parent=scaffold32|size1035870:hit:8520:4.5.0.7;Target=maker-scaffold32|size1035870-exonerate_protein2genome-gene-7.1-mRNA-3 1 451 +;Gap=M451
scaffold32|size1035870	model_gff:maker	match_part	695985	696355	.	+	.	ID=scaffold32|size1035870:hsp:18056:4.5.0.7;Parent=scaffold32|size1035870:hit:8520:4.5.0.7;Target=maker-scaffold32|size1035870-exonerate_protein2genome-gene-7.1-mRNA-3 452 822 +;Gap=M371
scaffold32|size1035870	model_gff:maker	match_part	696448	696975	.	+	.	ID=scaffold32|size1035870:hsp:18057:4.5.0.7;Parent=scaffold32|size1035870:hit:8520:4.5.0.7;Target=maker-scaffold32|size1035870-exonerate_protein2genome-gene-7.1-mRNA-3 823 1350 +;Gap=M528
scaffold32|size1035870	model_gff:maker	match_part	697096	697379	.	+	.	ID=scaffold32|size1035870:hsp:18058:4.5.0.7;Parent=scaffold32|size1035870:hit:8520:4.5.0.7;Target=maker-scaffold32|size1035870-exonerate_protein2genome-gene-7.1-mRNA-3 1351 1634 +;Gap=M284
scaffold32|size1035870	model_gff:maker	match	693309	695170	1702	-	.	ID=scaffold32|size1035870:hit:8521:4.5.0.7;Name=maker-scaffold32|size1035870-exonerate_est2genome-gene-7.11-mRNA-1;score=1702
scaffold32|size1035870	model_gff:maker	match_part	694937	695170	.	-	.	ID=scaffold32|size1035870:hsp:18059:4.5.0.7;Parent=scaffold32|size1035870:hit:8521:4.5.0.7;Target=maker-scaffold32|size1035870-exonerate_est2genome-gene-7.11-mRNA-1 1469 1702 +;Gap=M234
scaffold32|size1035870	model_gff:maker	match_part	694577	694858	.	-	.	ID=scaffold32|size1035870:hsp:18060:4.5.0.7;Parent=scaffold32|size1035870:hit:8521:4.5.0.7;Target=maker-scaffold32|size1035870-exonerate_est2genome-gene-7.11-mRNA-1 1187 1468 +;Gap=M282
scaffold32|size1035870	model_gff:maker	match_part	693309	694494	.	-	.	ID=scaffold32|size1035870:hsp:18061:4.5.0.7;Parent=scaffold32|size1035870:hit:8521:4.5.0.7;Target=maker-scaffold32|size1035870-exonerate_est2genome-gene-7.11-mRNA-1 1 1186 +;Gap=M1186
scaffold32|size1035870	model_gff:maker	match	693309	695167	8859	-	.	ID=scaffold32|size1035870:hit:8522:4.5.0.7;Name=maker-scaffold32|size1035870-exonerate_est2genome-gene-7.11-mRNA-2;score=8859
scaffold32|size1035870	model_gff:maker	match_part	694577	695167	.	-	.	ID=scaffold32|size1035870:hsp:18062:4.5.0.7;Parent=scaffold32|size1035870:hit:8522:4.5.0.7;Target=maker-scaffold32|size1035870-exonerate_est2genome-gene-7.11-mRNA-2 1 591 +;Gap=M591
scaffold32|size1035870	model_gff:maker	match_part	693309	694494	.	-	.	ID=scaffold32|size1035870:hsp:18063:4.5.0.7;Parent=scaffold32|size1035870:hit:8522:4.5.0.7;Target=maker-scaffold32|size1035870-exonerate_est2genome-gene-7.11-mRNA-2 592 1777 +;Gap=M1186
scaffold32|size1035870	model_gff:maker	match	692278	693243	915	+	.	ID=scaffold32|size1035870:hit:8523:4.5.0.7;Name=maker-scaffold32|size1035870-exonerate_protein2genome-gene-7.0-mRNA-1;score=915
scaffold32|size1035870	model_gff:maker	match_part	692278	692638	.	+	.	ID=scaffold32|size1035870:hsp:18064:4.5.0.7;Parent=scaffold32|size1035870:hit:8523:4.5.0.7;Target=maker-scaffold32|size1035870-exonerate_protein2genome-gene-7.0-mRNA-1 1 361 +;Gap=M361
scaffold32|size1035870	model_gff:maker	match_part	692690	693243	.	+	.	ID=scaffold32|size1035870:hsp:18065:4.5.0.7;Parent=scaffold32|size1035870:hit:8523:4.5.0.7;Target=maker-scaffold32|size1035870-exonerate_protein2genome-gene-7.0-mRNA-1 362 915 +;Gap=M554
scaffold32|size1035870	model_gff:maker	match	692278	693243	966	+	.	ID=scaffold32|size1035870:hit:8524:4.5.0.7;Name=maker-scaffold32|size1035870-exonerate_protein2genome-gene-7.0-mRNA-2;score=966
scaffold32|size1035870	model_gff:maker	match_part	692278	693243	.	+	.	ID=scaffold32|size1035870:hsp:18066:4.5.0.7;Parent=scaffold32|size1035870:hit:8524:4.5.0.7;Target=maker-scaffold32|size1035870-exonerate_protein2genome-gene-7.0-mRNA-2 1 966 +;Gap=M966
scaffold32|size1035870	snap_masked	match	690382	691446	14.05	+	.	ID=scaffold32|size1035870:hit:8525:4.5.0.7;Name=snap_masked-scaffold32|size1035870-abinit-gene-7.0-mRNA-1
scaffold32|size1035870	snap_masked	match_part	690382	690750	14.865	+	.	ID=scaffold32|size1035870:hsp:18067:4.5.0.7;Parent=scaffold32|size1035870:hit:8525:4.5.0.7;Target=snap_masked-scaffold32|size1035870-abinit-gene-7.0-mRNA-1 1 369 +;Gap=M369
scaffold32|size1035870	snap_masked	match_part	691168	691446	-0.815	+	.	ID=scaffold32|size1035870:hsp:18068:4.5.0.7;Parent=scaffold32|size1035870:hit:8525:4.5.0.7;Target=snap_masked-scaffold32|size1035870-abinit-gene-7.0-mRNA-1 370 648 +;Gap=M279
scaffold32|size1035870	snap_masked	match	692278	693243	47.449	+	.	ID=scaffold32|size1035870:hit:8526:4.5.0.7;Name=snap_masked-scaffold32|size1035870-abinit-gene-7.1-mRNA-1
scaffold32|size1035870	snap_masked	match_part	692278	693243	47.449	+	.	ID=scaffold32|size1035870:hsp:18069:4.5.0.7;Parent=scaffold32|size1035870:hit:8526:4.5.0.7;Target=snap_masked-scaffold32|size1035870-abinit-gene-7.1-mRNA-1 1 966 +;Gap=M966
scaffold32|size1035870	snap_masked	match	695544	696001	31.114	+	.	ID=scaffold32|size1035870:hit:8527:4.5.0.7;Name=snap_masked-scaffold32|size1035870-abinit-gene-7.2-mRNA-1
scaffold32|size1035870	snap_masked	match_part	695544	695878	23.852	+	.	ID=scaffold32|size1035870:hsp:18070:4.5.0.7;Parent=scaffold32|size1035870:hit:8527:4.5.0.7;Target=snap_masked-scaffold32|size1035870-abinit-gene-7.2-mRNA-1 1 335 +;Gap=M335
scaffold32|size1035870	snap_masked	match_part	695884	696001	7.262	+	.	ID=scaffold32|size1035870:hsp:18071:4.5.0.7;Parent=scaffold32|size1035870:hit:8527:4.5.0.7;Target=snap_masked-scaffold32|size1035870-abinit-gene-7.2-mRNA-1 336 453 +;Gap=M118
scaffold32|size1035870	snap_masked	match	696897	699527	130.407	+	.	ID=scaffold32|size1035870:hit:8528:4.5.0.7;Name=snap_masked-scaffold32|size1035870-abinit-gene-7.3-mRNA-1
scaffold32|size1035870	snap_masked	match_part	696897	696975	9.764	+	.	ID=scaffold32|size1035870:hsp:18072:4.5.0.7;Parent=scaffold32|size1035870:hit:8528:4.5.0.7;Target=snap_masked-scaffold32|size1035870-abinit-gene-7.3-mRNA-1 1 79 +;Gap=M79
scaffold32|size1035870	snap_masked	match_part	697069	697347	21.674	+	.	ID=scaffold32|size1035870:hsp:18073:4.5.0.7;Parent=scaffold32|size1035870:hit:8528:4.5.0.7;Target=snap_masked-scaffold32|size1035870-abinit-gene-7.3-mRNA-1 80 358 +;Gap=M279
scaffold32|size1035870	snap_masked	match_part	697596	697604	11.263	+	.	ID=scaffold32|size1035870:hsp:18074:4.5.0.7;Parent=scaffold32|size1035870:hit:8528:4.5.0.7;Target=snap_masked-scaffold32|size1035870-abinit-gene-7.3-mRNA-1 359 367 +;Gap=M9
scaffold32|size1035870	snap_masked	match_part	697744	697796	10.664	+	.	ID=scaffold32|size1035870:hsp:18075:4.5.0.7;Parent=scaffold32|size1035870:hit:8528:4.5.0.7;Target=snap_masked-scaffold32|size1035870-abinit-gene-7.3-mRNA-1 368 420 +;Gap=M53
scaffold32|size1035870	snap_masked	match_part	698387	698708	24.951	+	.	ID=scaffold32|size1035870:hsp:18076:4.5.0.7;Parent=scaffold32|size1035870:hit:8528:4.5.0.7;Target=snap_masked-scaffold32|size1035870-abinit-gene-7.3-mRNA-1 421 742 +;Gap=M322
scaffold32|size1035870	snap_masked	match_part	698801	699032	17.543	+	.	ID=scaffold32|size1035870:hsp:18077:4.5.0.7;Parent=scaffold32|size1035870:hit:8528:4.5.0.7;Target=snap_masked-scaffold32|size1035870-abinit-gene-7.3-mRNA-1 743 974 +;Gap=M232
scaffold32|size1035870	snap_masked	match_part	699113	699527	34.548	+	.	ID=scaffold32|size1035870:hsp:18078:4.5.0.7;Parent=scaffold32|size1035870:hit:8528:4.5.0.7;Target=snap_masked-scaffold32|size1035870-abinit-gene-7.3-mRNA-1 975 1389 +;Gap=M415
scaffold32|size1035870	snap_masked	match	688339	688837	-4.376	-	.	ID=scaffold32|size1035870:hit:8529:4.5.0.7;Name=snap_masked-scaffold32|size1035870-abinit-gene-7.4-mRNA-1
scaffold32|size1035870	snap_masked	match_part	688484	688837	-0.073	-	.	ID=scaffold32|size1035870:hsp:18079:4.5.0.7;Parent=scaffold32|size1035870:hit:8529:4.5.0.7;Target=snap_masked-scaffold32|size1035870-abinit-gene-7.4-mRNA-1 115 468 +;Gap=M354
scaffold32|size1035870	snap_masked	match_part	688339	688452	-4.303	-	.	ID=scaffold32|size1035870:hsp:18080:4.5.0.7;Parent=scaffold32|size1035870:hit:8529:4.5.0.7;Target=snap_masked-scaffold32|size1035870-abinit-gene-7.4-mRNA-1 1 114 +;Gap=M114
scaffold32|size1035870	snap_masked	match	688985	689287	3.655	-	.	ID=scaffold32|size1035870:hit:8530:4.5.0.7;Name=snap_masked-scaffold32|size1035870-abinit-gene-7.5-mRNA-1
scaffold32|size1035870	snap_masked	match_part	688985	689287	3.655	-	.	ID=scaffold32|size1035870:hsp:18081:4.5.0.7;Parent=scaffold32|size1035870:hit:8530:4.5.0.7;Target=snap_masked-scaffold32|size1035870-abinit-gene-7.5-mRNA-1 1 303 +;Gap=M303
scaffold32|size1035870	snap_masked	match	690430	691503	36.082	-	.	ID=scaffold32|size1035870:hit:8531:4.5.0.7;Name=snap_masked-scaffold32|size1035870-abinit-gene-7.6-mRNA-1
scaffold32|size1035870	snap_masked	match_part	691115	691503	15.614	-	.	ID=scaffold32|size1035870:hsp:18082:4.5.0.7;Parent=scaffold32|size1035870:hit:8531:4.5.0.7;Target=snap_masked-scaffold32|size1035870-abinit-gene-7.6-mRNA-1 287 675 +;Gap=M389
scaffold32|size1035870	snap_masked	match_part	690645	690720	12.894	-	.	ID=scaffold32|size1035870:hsp:18083:4.5.0.7;Parent=scaffold32|size1035870:hit:8531:4.5.0.7;Target=snap_masked-scaffold32|size1035870-abinit-gene-7.6-mRNA-1 211 286 +;Gap=M76
scaffold32|size1035870	snap_masked	match_part	690430	690639	7.574	-	.	ID=scaffold32|size1035870:hsp:18084:4.5.0.7;Parent=scaffold32|size1035870:hit:8531:4.5.0.7;Target=snap_masked-scaffold32|size1035870-abinit-gene-7.6-mRNA-1 1 210 +;Gap=M210
scaffold32|size1035870	snap_masked	match	693458	694988	106.108	-	.	ID=scaffold32|size1035870:hit:8532:4.5.0.7;Name=snap_masked-scaffold32|size1035870-abinit-gene-7.7-mRNA-1
scaffold32|size1035870	snap_masked	match_part	694937	694988	8.692	-	.	ID=scaffold32|size1035870:hsp:18085:4.5.0.7;Parent=scaffold32|size1035870:hit:8532:4.5.0.7;Target=snap_masked-scaffold32|size1035870-abinit-gene-7.7-mRNA-1 1275 1326 +;Gap=M52
scaffold32|size1035870	snap_masked	match_part	694577	694858	23.583	-	.	ID=scaffold32|size1035870:hsp:18086:4.5.0.7;Parent=scaffold32|size1035870:hit:8532:4.5.0.7;Target=snap_masked-scaffold32|size1035870-abinit-gene-7.7-mRNA-1 993 1274 +;Gap=M282
scaffold32|size1035870	snap_masked	match_part	693458	694449	73.833	-	.	ID=scaffold32|size1035870:hsp:18087:4.5.0.7;Parent=scaffold32|size1035870:hit:8532:4.5.0.7;Target=snap_masked-scaffold32|size1035870-abinit-gene-7.7-mRNA-1 1 992 +;Gap=M992
scaffold32|size1035870	snap_masked	match	702136	703098	24.88	+	.	ID=scaffold32|size1035870:hit:8533:4.5.0.7;Name=snap_masked-scaffold32|size1035870-abinit-gene-7.8-mRNA-1
scaffold32|size1035870	snap_masked	match_part	702136	703098	24.880	+	.	ID=scaffold32|size1035870:hsp:18088:4.5.0.7;Parent=scaffold32|size1035870:hit:8533:4.5.0.7;Target=snap_masked-scaffold32|size1035870-abinit-gene-7.8-mRNA-1 1 963 +;Gap=M963
scaffold32|size1035870	snap_masked	match	711417	713469	129.134	+	.	ID=scaffold32|size1035870:hit:8534:4.5.0.7;Name=snap_masked-scaffold32|size1035870-abinit-gene-7.9-mRNA-1
scaffold32|size1035870	snap_masked	match_part	711417	712902	94.178	+	.	ID=scaffold32|size1035870:hsp:18089:4.5.0.7;Parent=scaffold32|size1035870:hit:8534:4.5.0.7;Target=snap_masked-scaffold32|size1035870-abinit-gene-7.9-mRNA-1 1 1486 +;Gap=M1486
scaffold32|size1035870	snap_masked	match_part	713010	713326	26.403	+	.	ID=scaffold32|size1035870:hsp:18090:4.5.0.7;Parent=scaffold32|size1035870:hit:8534:4.5.0.7;Target=snap_masked-scaffold32|size1035870-abinit-gene-7.9-mRNA-1 1487 1803 +;Gap=M317
scaffold32|size1035870	snap_masked	match_part	713410	713469	8.553	+	.	ID=scaffold32|size1035870:hsp:18091:4.5.0.7;Parent=scaffold32|size1035870:hit:8534:4.5.0.7;Target=snap_masked-scaffold32|size1035870-abinit-gene-7.9-mRNA-1 1804 1863 +;Gap=M60
scaffold32|size1035870	snap_masked	match	717514	724897	687.128	+	.	ID=scaffold32|size1035870:hit:8535:4.5.0.7;Name=snap_masked-scaffold32|size1035870-abinit-gene-7.10-mRNA-1
scaffold32|size1035870	snap_masked	match_part	717514	720456	289.112	+	.	ID=scaffold32|size1035870:hsp:18092:4.5.0.7;Parent=scaffold32|size1035870:hit:8535:4.5.0.7;Target=snap_masked-scaffold32|size1035870-abinit-gene-7.10-mRNA-1 1 2943 +;Gap=M2943
scaffold32|size1035870	snap_masked	match_part	720548	721226	61.811	+	.	ID=scaffold32|size1035870:hsp:18093:4.5.0.7;Parent=scaffold32|size1035870:hit:8535:4.5.0.7;Target=snap_masked-scaffold32|size1035870-abinit-gene-7.10-mRNA-1 2944 3622 +;Gap=M679
scaffold32|size1035870	snap_masked	match_part	721313	722028	84.114	+	.	ID=scaffold32|size1035870:hsp:18094:4.5.0.7;Parent=scaffold32|size1035870:hit:8535:4.5.0.7;Target=snap_masked-scaffold32|size1035870-abinit-gene-7.10-mRNA-1 3623 4338 +;Gap=M716
scaffold32|size1035870	snap_masked	match_part	722112	722345	22.228	+	.	ID=scaffold32|size1035870:hsp:18095:4.5.0.7;Parent=scaffold32|size1035870:hit:8535:4.5.0.7;Target=snap_masked-scaffold32|size1035870-abinit-gene-7.10-mRNA-1 4339 4572 +;Gap=M234
scaffold32|size1035870	snap_masked	match_part	722435	723250	96.640	+	.	ID=scaffold32|size1035870:hsp:18096:4.5.0.7;Parent=scaffold32|size1035870:hit:8535:4.5.0.7;Target=snap_masked-scaffold32|size1035870-abinit-gene-7.10-mRNA-1 4573 5388 +;Gap=M816
scaffold32|size1035870	snap_masked	match_part	723325	723385	13.427	+	.	ID=scaffold32|size1035870:hsp:18097:4.5.0.7;Parent=scaffold32|size1035870:hit:8535:4.5.0.7;Target=snap_masked-scaffold32|size1035870-abinit-gene-7.10-mRNA-1 5389 5449 +;Gap=M61
scaffold32|size1035870	snap_masked	match_part	723474	724897	119.796	+	.	ID=scaffold32|size1035870:hsp:18098:4.5.0.7;Parent=scaffold32|size1035870:hit:8535:4.5.0.7;Target=snap_masked-scaffold32|size1035870-abinit-gene-7.10-mRNA-1 5450 6873 +;Gap=M1424
scaffold32|size1035870	snap_masked	match	744297	748442	352.183	+	.	ID=scaffold32|size1035870:hit:8536:4.5.0.7;Name=snap_masked-scaffold32|size1035870-abinit-gene-7.11-mRNA-1
scaffold32|size1035870	snap_masked	match_part	744297	747485	283.496	+	.	ID=scaffold32|size1035870:hsp:18099:4.5.0.7;Parent=scaffold32|size1035870:hit:8536:4.5.0.7;Target=snap_masked-scaffold32|size1035870-abinit-gene-7.11-mRNA-1 1 3189 +;Gap=M3189
scaffold32|size1035870	snap_masked	match_part	747571	747631	9.037	+	.	ID=scaffold32|size1035870:hsp:18100:4.5.0.7;Parent=scaffold32|size1035870:hit:8536:4.5.0.7;Target=snap_masked-scaffold32|size1035870-abinit-gene-7.11-mRNA-1 3190 3250 +;Gap=M61
scaffold32|size1035870	snap_masked	match_part	747708	747806	12.706	+	.	ID=scaffold32|size1035870:hsp:18101:4.5.0.7;Parent=scaffold32|size1035870:hit:8536:4.5.0.7;Target=snap_masked-scaffold32|size1035870-abinit-gene-7.11-mRNA-1 3251 3349 +;Gap=M99
scaffold32|size1035870	snap_masked	match_part	747859	748442	46.944	+	.	ID=scaffold32|size1035870:hsp:18102:4.5.0.7;Parent=scaffold32|size1035870:hit:8536:4.5.0.7;Target=snap_masked-scaffold32|size1035870-abinit-gene-7.11-mRNA-1 3350 3933 +;Gap=M584
scaffold32|size1035870	snap_masked	match	783008	786176	232.638	+	.	ID=scaffold32|size1035870:hit:8537:4.5.0.7;Name=snap_masked-scaffold32|size1035870-abinit-gene-7.12-mRNA-1
scaffold32|size1035870	snap_masked	match_part	783008	785388	170.994	+	.	ID=scaffold32|size1035870:hsp:18103:4.5.0.7;Parent=scaffold32|size1035870:hit:8537:4.5.0.7;Target=snap_masked-scaffold32|size1035870-abinit-gene-7.12-mRNA-1 1 2381 +;Gap=M2381
scaffold32|size1035870	snap_masked	match_part	785476	785939	49.442	+	.	ID=scaffold32|size1035870:hsp:18104:4.5.0.7;Parent=scaffold32|size1035870:hit:8537:4.5.0.7;Target=snap_masked-scaffold32|size1035870-abinit-gene-7.12-mRNA-1 2382 2845 +;Gap=M464
scaffold32|size1035870	snap_masked	match_part	786040	786176	12.202	+	.	ID=scaffold32|size1035870:hsp:18105:4.5.0.7;Parent=scaffold32|size1035870:hit:8537:4.5.0.7;Target=snap_masked-scaffold32|size1035870-abinit-gene-7.12-mRNA-1 2846 2982 +;Gap=M137
scaffold32|size1035870	snap_masked	match	709771	710915	89.946	-	.	ID=scaffold32|size1035870:hit:8538:4.5.0.7;Name=snap_masked-scaffold32|size1035870-abinit-gene-7.13-mRNA-1
scaffold32|size1035870	snap_masked	match_part	710538	710915	35.407	-	.	ID=scaffold32|size1035870:hsp:18106:4.5.0.7;Parent=scaffold32|size1035870:hit:8538:4.5.0.7;Target=snap_masked-scaffold32|size1035870-abinit-gene-7.13-mRNA-1 502 879 +;Gap=M378
scaffold32|size1035870	snap_masked	match_part	709771	710271	54.539	-	.	ID=scaffold32|size1035870:hsp:18107:4.5.0.7;Parent=scaffold32|size1035870:hit:8538:4.5.0.7;Target=snap_masked-scaffold32|size1035870-abinit-gene-7.13-mRNA-1 1 501 +;Gap=M501
scaffold32|size1035870	snap_masked	match	713764	714984	24.681	-	.	ID=scaffold32|size1035870:hit:8539:4.5.0.7;Name=snap_masked-scaffold32|size1035870-abinit-gene-7.14-mRNA-1
scaffold32|size1035870	snap_masked	match_part	713764	714984	24.681	-	.	ID=scaffold32|size1035870:hsp:18108:4.5.0.7;Parent=scaffold32|size1035870:hit:8539:4.5.0.7;Target=snap_masked-scaffold32|size1035870-abinit-gene-7.14-mRNA-1 1 1221 +;Gap=M1221
scaffold32|size1035870	snap_masked	match	715323	716639	96.767	-	.	ID=scaffold32|size1035870:hit:8540:4.5.0.7;Name=snap_masked-scaffold32|size1035870-abinit-gene-7.15-mRNA-1
scaffold32|size1035870	snap_masked	match_part	715323	716639	96.767	-	.	ID=scaffold32|size1035870:hsp:18109:4.5.0.7;Parent=scaffold32|size1035870:hit:8540:4.5.0.7;Target=snap_masked-scaffold32|size1035870-abinit-gene-7.15-mRNA-1 1 1317 +;Gap=M1317
scaffold32|size1035870	snap_masked	match	724968	727173	141.58	-	.	ID=scaffold32|size1035870:hit:8541:4.5.0.7;Name=snap_masked-scaffold32|size1035870-abinit-gene-7.16-mRNA-1
scaffold32|size1035870	snap_masked	match_part	726924	727173	10.827	-	.	ID=scaffold32|size1035870:hsp:18110:4.5.0.7;Parent=scaffold32|size1035870:hit:8541:4.5.0.7;Target=snap_masked-scaffold32|size1035870-abinit-gene-7.16-mRNA-1 1620 1869 +;Gap=M250
scaffold32|size1035870	snap_masked	match_part	726061	726754	45.932	-	.	ID=scaffold32|size1035870:hsp:18111:4.5.0.7;Parent=scaffold32|size1035870:hit:8541:4.5.0.7;Target=snap_masked-scaffold32|size1035870-abinit-gene-7.16-mRNA-1 926 1619 +;Gap=M694
scaffold32|size1035870	snap_masked	match_part	725163	725971	72.349	-	.	ID=scaffold32|size1035870:hsp:18112:4.5.0.7;Parent=scaffold32|size1035870:hit:8541:4.5.0.7;Target=snap_masked-scaffold32|size1035870-abinit-gene-7.16-mRNA-1 117 925 +;Gap=M809
scaffold32|size1035870	snap_masked	match_part	724968	725083	12.472	-	.	ID=scaffold32|size1035870:hsp:18113:4.5.0.7;Parent=scaffold32|size1035870:hit:8541:4.5.0.7;Target=snap_masked-scaffold32|size1035870-abinit-gene-7.16-mRNA-1 1 116 +;Gap=M116
scaffold32|size1035870	snap_masked	match	728146	728663	35.711	-	.	ID=scaffold32|size1035870:hit:8542:4.5.0.7;Name=snap_masked-scaffold32|size1035870-abinit-gene-7.17-mRNA-1
scaffold32|size1035870	snap_masked	match_part	728539	728663	12.316	-	.	ID=scaffold32|size1035870:hsp:18114:4.5.0.7;Parent=scaffold32|size1035870:hit:8542:4.5.0.7;Target=snap_masked-scaffold32|size1035870-abinit-gene-7.17-mRNA-1 374 498 +;Gap=M125
scaffold32|size1035870	snap_masked	match_part	728146	728518	23.395	-	.	ID=scaffold32|size1035870:hsp:18115:4.5.0.7;Parent=scaffold32|size1035870:hit:8542:4.5.0.7;Target=snap_masked-scaffold32|size1035870-abinit-gene-7.17-mRNA-1 1 373 +;Gap=M373
scaffold32|size1035870	snap_masked	match	758750	761176	161.934	-	.	ID=scaffold32|size1035870:hit:8543:4.5.0.7;Name=snap_masked-scaffold32|size1035870-abinit-gene-7.18-mRNA-1
scaffold32|size1035870	snap_masked	match_part	760804	761176	17.697	-	.	ID=scaffold32|size1035870:hsp:18116:4.5.0.7;Parent=scaffold32|size1035870:hit:8543:4.5.0.7;Target=snap_masked-scaffold32|size1035870-abinit-gene-7.18-mRNA-1 1725 2097 +;Gap=M373
scaffold32|size1035870	snap_masked	match_part	759437	760664	90.648	-	.	ID=scaffold32|size1035870:hsp:18117:4.5.0.7;Parent=scaffold32|size1035870:hit:8543:4.5.0.7;Target=snap_masked-scaffold32|size1035870-abinit-gene-7.18-mRNA-1 497 1724 +;Gap=M1228
scaffold32|size1035870	snap_masked	match_part	759150	759333	25.383	-	.	ID=scaffold32|size1035870:hsp:18118:4.5.0.7;Parent=scaffold32|size1035870:hit:8543:4.5.0.7;Target=snap_masked-scaffold32|size1035870-abinit-gene-7.18-mRNA-1 313 496 +;Gap=M184
scaffold32|size1035870	snap_masked	match_part	758750	759061	28.206	-	.	ID=scaffold32|size1035870:hsp:18119:4.5.0.7;Parent=scaffold32|size1035870:hit:8543:4.5.0.7;Target=snap_masked-scaffold32|size1035870-abinit-gene-7.18-mRNA-1 1 312 +;Gap=M312
scaffold32|size1035870	snap_masked	match	769293	773575	399.89	-	.	ID=scaffold32|size1035870:hit:8544:4.5.0.7;Name=snap_masked-scaffold32|size1035870-abinit-gene-7.19-mRNA-1
scaffold32|size1035870	snap_masked	match_part	773218	773575	36.722	-	.	ID=scaffold32|size1035870:hsp:18120:4.5.0.7;Parent=scaffold32|size1035870:hit:8544:4.5.0.7;Target=snap_masked-scaffold32|size1035870-abinit-gene-7.19-mRNA-1 2970 3327 +;Gap=M358
scaffold32|size1035870	snap_masked	match_part	772349	772870	37.651	-	.	ID=scaffold32|size1035870:hsp:18121:4.5.0.7;Parent=scaffold32|size1035870:hit:8544:4.5.0.7;Target=snap_masked-scaffold32|size1035870-abinit-gene-7.19-mRNA-1 2448 2969 +;Gap=M522
scaffold32|size1035870	snap_masked	match_part	772022	772254	38.661	-	.	ID=scaffold32|size1035870:hsp:18122:4.5.0.7;Parent=scaffold32|size1035870:hit:8544:4.5.0.7;Target=snap_masked-scaffold32|size1035870-abinit-gene-7.19-mRNA-1 2215 2447 +;Gap=M233
scaffold32|size1035870	snap_masked	match_part	771205	771934	89.167	-	.	ID=scaffold32|size1035870:hsp:18123:4.5.0.7;Parent=scaffold32|size1035870:hit:8544:4.5.0.7;Target=snap_masked-scaffold32|size1035870-abinit-gene-7.19-mRNA-1 1485 2214 +;Gap=M730
scaffold32|size1035870	snap_masked	match_part	770888	771123	36.327	-	.	ID=scaffold32|size1035870:hsp:18124:4.5.0.7;Parent=scaffold32|size1035870:hit:8544:4.5.0.7;Target=snap_masked-scaffold32|size1035870-abinit-gene-7.19-mRNA-1 1249 1484 +;Gap=M236
scaffold32|size1035870	snap_masked	match_part	770596	770817	43.860	-	.	ID=scaffold32|size1035870:hsp:18125:4.5.0.7;Parent=scaffold32|size1035870:hit:8544:4.5.0.7;Target=snap_masked-scaffold32|size1035870-abinit-gene-7.19-mRNA-1 1027 1248 +;Gap=M222
scaffold32|size1035870	snap_masked	match_part	770209	770514	48.060	-	.	ID=scaffold32|size1035870:hsp:18126:4.5.0.7;Parent=scaffold32|size1035870:hit:8544:4.5.0.7;Target=snap_masked-scaffold32|size1035870-abinit-gene-7.19-mRNA-1 721 1026 +;Gap=M306
scaffold32|size1035870	snap_masked	match_part	769952	770104	20.790	-	.	ID=scaffold32|size1035870:hsp:18127:4.5.0.7;Parent=scaffold32|size1035870:hit:8544:4.5.0.7;Target=snap_masked-scaffold32|size1035870-abinit-gene-7.19-mRNA-1 568 720 +;Gap=M153
scaffold32|size1035870	snap_masked	match_part	769293	769859	48.652	-	.	ID=scaffold32|size1035870:hsp:18128:4.5.0.7;Parent=scaffold32|size1035870:hit:8544:4.5.0.7;Target=snap_masked-scaffold32|size1035870-abinit-gene-7.19-mRNA-1 1 567 +;Gap=M567
scaffold32|size1035870	snap_masked	match	786429	787809	91.867	-	.	ID=scaffold32|size1035870:hit:8545:4.5.0.7;Name=snap_masked-scaffold32|size1035870-abinit-gene-7.20-mRNA-1
scaffold32|size1035870	snap_masked	match_part	787480	787809	19.734	-	.	ID=scaffold32|size1035870:hsp:18129:4.5.0.7;Parent=scaffold32|size1035870:hit:8545:4.5.0.7;Target=snap_masked-scaffold32|size1035870-abinit-gene-7.20-mRNA-1 961 1290 +;Gap=M330
scaffold32|size1035870	snap_masked	match_part	786429	787388	72.133	-	.	ID=scaffold32|size1035870:hsp:18130:4.5.0.7;Parent=scaffold32|size1035870:hit:8545:4.5.0.7;Target=snap_masked-scaffold32|size1035870-abinit-gene-7.20-mRNA-1 1 960 +;Gap=M960
###
scaffold32|size1035870	maker	gene	815114	817860	.	+	.	ID=CCRYP_003989|size1035870-snap-gene-8.18;Name=CCRYP_003989|size1035870-snap-gene-8.18;Alias=maker-scaffold32|size1035870-snap-gene-8.18;
scaffold32|size1035870	maker	mRNA	815114	817860	.	+	.	ID=CCRYP_003989|size1035870-snap-gene-8.18-mRNA-1;Parent=CCRYP_003989|size1035870-snap-gene-8.18;Name=CCRYP_003989|size1035870-snap-gene-8.18-mRNA-1;Alias=maker-scaffold32|size1035870-snap-gene-8.18-mRNA-1;_AED=0.06;_QI=190|1|1|1|0.25|0.6|5|370|609;_eAED=0.06;
scaffold32|size1035870	maker	mRNA	815114	817490	.	+	.	ID=CCRYP_003989|size1035870-snap-gene-8.18-mRNA-2;Parent=CCRYP_003989|size1035870-snap-gene-8.18;Name=CCRYP_003989|size1035870-snap-gene-8.18-mRNA-2;Alias=maker-scaffold32|size1035870-snap-gene-8.18-mRNA-2;_AED=0.12;_QI=190|0.75|0.8|1|0.25|0.4|5|0|632;_eAED=0.12;
scaffold32|size1035870	maker	mRNA	815114	817490	.	+	.	ID=CCRYP_003989|size1035870-snap-gene-8.18-mRNA-3;Parent=CCRYP_003989|size1035870-snap-gene-8.18;Name=CCRYP_003989|size1035870-snap-gene-8.18-mRNA-3;Alias=maker-scaffold32|size1035870-snap-gene-8.18-mRNA-3;_AED=0.10;_QI=1133|0.66|0.75|1|0.33|0.5|4|0|347;_eAED=0.10;
scaffold32|size1035870	maker	mRNA	815114	817860	.	+	.	ID=CCRYP_003989|size1035870-snap-gene-8.18-mRNA-4;Parent=CCRYP_003989|size1035870-snap-gene-8.18;Name=CCRYP_003989|size1035870-snap-gene-8.18-mRNA-4;Alias=maker-scaffold32|size1035870-snap-gene-8.18-mRNA-4;_AED=0.02;_QI=190|1|1|1|1|1|2|1523|302;_eAED=0.02;
scaffold32|size1035870	maker	exon	815114	815888	.	+	.	ID=CCRYP_003989-RD|size1035870-snap-gene-8.18-mRNA-1:exon:750;Parent=CCRYP_003989-RD|size1035870-snap-gene-8.18-mRNA-1,CCRYP_003989-RD|size1035870-snap-gene-8.18-mRNA-2,CCRYP_003989-RD|size1035870-snap-gene-8.18-mRNA-3,CCRYP_003989-RD|size1035870-snap-gene-8.18-mRNA-4;
scaffold32|size1035870	maker	exon	816014	816333	.	+	.	ID=CCRYP_003989-RD|size1035870-snap-gene-8.18-mRNA-1:exon:751;Parent=CCRYP_003989-RD|size1035870-snap-gene-8.18-mRNA-1,CCRYP_003989-RD|size1035870-snap-gene-8.18-mRNA-2,CCRYP_003989-RD|size1035870-snap-gene-8.18-mRNA-3;
scaffold32|size1035870	maker	exon	816404	816435	.	+	.	ID=CCRYP_003989-RD|size1035870-snap-gene-8.18-mRNA-1:exon:752;Parent=CCRYP_003989-RD|size1035870-snap-gene-8.18-mRNA-1,CCRYP_003989-RD|size1035870-snap-gene-8.18-mRNA-2;
scaffold32|size1035870	maker	exon	816524	816704	.	+	.	ID=CCRYP_003989-RD|size1035870-snap-gene-8.18-mRNA-1:exon:753;Parent=CCRYP_003989-RD|size1035870-snap-gene-8.18-mRNA-1,CCRYP_003989-RD|size1035870-snap-gene-8.18-mRNA-2;
scaffold32|size1035870	maker	exon	816779	817860	.	+	.	ID=CCRYP_003989-RD|size1035870-snap-gene-8.18-mRNA-1:exon:754;Parent=CCRYP_003989-RD|size1035870-snap-gene-8.18-mRNA-1;
scaffold32|size1035870	maker	exon	816710	817490	.	+	.	ID=CCRYP_003989-RB|size1035870-snap-gene-8.18-mRNA-2:exon:755;Parent=CCRYP_003989-RB|size1035870-snap-gene-8.18-mRNA-2,CCRYP_003989-RB|size1035870-snap-gene-8.18-mRNA-3;
scaffold32|size1035870	maker	exon	816404	816704	.	+	.	ID=CCRYP_003989-RA|size1035870-snap-gene-8.18-mRNA-3:exon:756;Parent=CCRYP_003989-RA|size1035870-snap-gene-8.18-mRNA-3;
scaffold32|size1035870	maker	exon	816014	817860	.	+	.	ID=CCRYP_003989-RC|size1035870-snap-gene-8.18-mRNA-4:exon:757;Parent=CCRYP_003989-RC|size1035870-snap-gene-8.18-mRNA-4;
scaffold32|size1035870	maker	five_prime_UTR	815114	815303	.	+	.	ID=CCRYP_003989-RD|size1035870-snap-gene-8.18-mRNA-1:five_prime_utr;Parent=CCRYP_003989-RD|size1035870-snap-gene-8.18-mRNA-1;
scaffold32|size1035870	maker	CDS	815304	815888	.	+	0	ID=CCRYP_003989-RD|size1035870-snap-gene-8.18-mRNA-1:cds;Parent=CCRYP_003989-RD|size1035870-snap-gene-8.18-mRNA-1;
scaffold32|size1035870	maker	CDS	816014	816333	.	+	0	ID=CCRYP_003989-RD|size1035870-snap-gene-8.18-mRNA-1:cds;Parent=CCRYP_003989-RD|size1035870-snap-gene-8.18-mRNA-1;
scaffold32|size1035870	maker	CDS	816404	816435	.	+	1	ID=CCRYP_003989-RD|size1035870-snap-gene-8.18-mRNA-1:cds;Parent=CCRYP_003989-RD|size1035870-snap-gene-8.18-mRNA-1;
scaffold32|size1035870	maker	CDS	816524	816704	.	+	2	ID=CCRYP_003989-RD|size1035870-snap-gene-8.18-mRNA-1:cds;Parent=CCRYP_003989-RD|size1035870-snap-gene-8.18-mRNA-1;
scaffold32|size1035870	maker	CDS	816779	817490	.	+	1	ID=CCRYP_003989-RD|size1035870-snap-gene-8.18-mRNA-1:cds;Parent=CCRYP_003989-RD|size1035870-snap-gene-8.18-mRNA-1;
scaffold32|size1035870	maker	three_prime_UTR	817491	817860	.	+	.	ID=CCRYP_003989-RD|size1035870-snap-gene-8.18-mRNA-1:three_prime_utr;Parent=CCRYP_003989-RD|size1035870-snap-gene-8.18-mRNA-1;
scaffold32|size1035870	maker	five_prime_UTR	815114	815303	.	+	.	ID=CCRYP_003989-RB|size1035870-snap-gene-8.18-mRNA-2:five_prime_utr;Parent=CCRYP_003989-RB|size1035870-snap-gene-8.18-mRNA-2;
scaffold32|size1035870	maker	CDS	815304	815888	.	+	0	ID=CCRYP_003989-RB|size1035870-snap-gene-8.18-mRNA-2:cds;Parent=CCRYP_003989-RB|size1035870-snap-gene-8.18-mRNA-2;
scaffold32|size1035870	maker	CDS	816014	816333	.	+	0	ID=CCRYP_003989-RB|size1035870-snap-gene-8.18-mRNA-2:cds;Parent=CCRYP_003989-RB|size1035870-snap-gene-8.18-mRNA-2;
scaffold32|size1035870	maker	CDS	816404	816435	.	+	1	ID=CCRYP_003989-RB|size1035870-snap-gene-8.18-mRNA-2:cds;Parent=CCRYP_003989-RB|size1035870-snap-gene-8.18-mRNA-2;
scaffold32|size1035870	maker	CDS	816524	816704	.	+	2	ID=CCRYP_003989-RB|size1035870-snap-gene-8.18-mRNA-2:cds;Parent=CCRYP_003989-RB|size1035870-snap-gene-8.18-mRNA-2;
scaffold32|size1035870	maker	CDS	816710	817490	.	+	1	ID=CCRYP_003989-RB|size1035870-snap-gene-8.18-mRNA-2:cds;Parent=CCRYP_003989-RB|size1035870-snap-gene-8.18-mRNA-2;
scaffold32|size1035870	maker	five_prime_UTR	815114	815888	.	+	.	ID=CCRYP_003989-RA|size1035870-snap-gene-8.18-mRNA-3:five_prime_utr;Parent=CCRYP_003989-RA|size1035870-snap-gene-8.18-mRNA-3;
scaffold32|size1035870	maker	five_prime_UTR	816014	816333	.	+	.	ID=CCRYP_003989-RA|size1035870-snap-gene-8.18-mRNA-3:five_prime_utr;Parent=CCRYP_003989-RA|size1035870-snap-gene-8.18-mRNA-3;
scaffold32|size1035870	maker	five_prime_UTR	816404	816441	.	+	.	ID=CCRYP_003989-RA|size1035870-snap-gene-8.18-mRNA-3:five_prime_utr;Parent=CCRYP_003989-RA|size1035870-snap-gene-8.18-mRNA-3;
scaffold32|size1035870	maker	CDS	816442	816704	.	+	0	ID=CCRYP_003989-RA|size1035870-snap-gene-8.18-mRNA-3:cds;Parent=CCRYP_003989-RA|size1035870-snap-gene-8.18-mRNA-3;
scaffold32|size1035870	maker	CDS	816710	817490	.	+	1	ID=CCRYP_003989-RA|size1035870-snap-gene-8.18-mRNA-3:cds;Parent=CCRYP_003989-RA|size1035870-snap-gene-8.18-mRNA-3;
scaffold32|size1035870	maker	five_prime_UTR	815114	815303	.	+	.	ID=CCRYP_003989-RC|size1035870-snap-gene-8.18-mRNA-4:five_prime_utr;Parent=CCRYP_003989-RC|size1035870-snap-gene-8.18-mRNA-4;
scaffold32|size1035870	maker	CDS	815304	815888	.	+	0	ID=CCRYP_003989-RC|size1035870-snap-gene-8.18-mRNA-4:cds;Parent=CCRYP_003989-RC|size1035870-snap-gene-8.18-mRNA-4;
scaffold32|size1035870	maker	CDS	816014	816337	.	+	0	ID=CCRYP_003989-RC|size1035870-snap-gene-8.18-mRNA-4:cds;Parent=CCRYP_003989-RC|size1035870-snap-gene-8.18-mRNA-4;
scaffold32|size1035870	maker	three_prime_UTR	816338	817860	.	+	.	ID=CCRYP_003989-RC|size1035870-snap-gene-8.18-mRNA-4:three_prime_utr;Parent=CCRYP_003989-RC|size1035870-snap-gene-8.18-mRNA-4;
scaffold32|size1035870	maker	gene	800741	804674	.	+	.	ID=CCRYP_003988|size1035870-exonerate_protein2genome-gene-8.6;Name=CCRYP_003988|size1035870-exonerate_protein2genome-gene-8.6;Alias=maker-scaffold32|size1035870-exonerate_protein2genome-gene-8.6;
scaffold32|size1035870	maker	mRNA	800741	804674	.	+	.	ID=CCRYP_003988|size1035870-exonerate_protein2genome-gene-8.6-mRNA-1;Parent=CCRYP_003988|size1035870-exonerate_protein2genome-gene-8.6;Name=CCRYP_003988|size1035870-exonerate_protein2genome-gene-8.6-mRNA-1;Alias=maker-scaffold32|size1035870-exonerate_protein2genome-gene-8.6-mRNA-1;_AED=0.03;_QI=1474|0|0.5|1|0|0.5|2|375|661;_eAED=0.03;score=3835;
scaffold32|size1035870	maker	mRNA	802962	804299	.	+	.	ID=CCRYP_003988|size1035870-exonerate_protein2genome-gene-8.6-mRNA-2;Parent=CCRYP_003988|size1035870-exonerate_protein2genome-gene-8.6;Name=CCRYP_003988|size1035870-exonerate_protein2genome-gene-8.6-mRNA-2;Alias=maker-scaffold32|size1035870-exonerate_protein2genome-gene-8.6-mRNA-2;_AED=0.34;_QI=0|0|0|1|0|0|2|0|435;_eAED=0.34;score=1308;
scaffold32|size1035870	maker	exon	800741	802214	.	+	.	ID=CCRYP_003988-RA|size1035870-exonerate_protein2genome-gene-8.6-mRNA-1:exon:758;Parent=CCRYP_003988-RA|size1035870-exonerate_protein2genome-gene-8.6-mRNA-1;
scaffold32|size1035870	maker	exon	802314	804674	.	+	.	ID=CCRYP_003988-RA|size1035870-exonerate_protein2genome-gene-8.6-mRNA-1:exon:759;Parent=CCRYP_003988-RA|size1035870-exonerate_protein2genome-gene-8.6-mRNA-1;
scaffold32|size1035870	maker	exon	802962	803130	.	+	.	ID=CCRYP_003988-RB|size1035870-exonerate_protein2genome-gene-8.6-mRNA-2:exon:760;Parent=CCRYP_003988-RB|size1035870-exonerate_protein2genome-gene-8.6-mRNA-2;
scaffold32|size1035870	maker	exon	803161	804299	.	+	.	ID=CCRYP_003988-RB|size1035870-exonerate_protein2genome-gene-8.6-mRNA-2:exon:761;Parent=CCRYP_003988-RB|size1035870-exonerate_protein2genome-gene-8.6-mRNA-2;
scaffold32|size1035870	maker	five_prime_UTR	800741	802214	.	+	.	ID=CCRYP_003988-RA|size1035870-exonerate_protein2genome-gene-8.6-mRNA-1:five_prime_utr;Parent=CCRYP_003988-RA|size1035870-exonerate_protein2genome-gene-8.6-mRNA-1;
scaffold32|size1035870	maker	CDS	802314	804299	.	+	0	ID=CCRYP_003988-RA|size1035870-exonerate_protein2genome-gene-8.6-mRNA-1:cds;Parent=CCRYP_003988-RA|size1035870-exonerate_protein2genome-gene-8.6-mRNA-1;
scaffold32|size1035870	maker	three_prime_UTR	804300	804674	.	+	.	ID=CCRYP_003988-RA|size1035870-exonerate_protein2genome-gene-8.6-mRNA-1:three_prime_utr;Parent=CCRYP_003988-RA|size1035870-exonerate_protein2genome-gene-8.6-mRNA-1;
scaffold32|size1035870	maker	CDS	802962	803130	.	+	0	ID=CCRYP_003988-RB|size1035870-exonerate_protein2genome-gene-8.6-mRNA-2:cds;Parent=CCRYP_003988-RB|size1035870-exonerate_protein2genome-gene-8.6-mRNA-2;
scaffold32|size1035870	maker	CDS	803161	804299	.	+	2	ID=CCRYP_003988-RB|size1035870-exonerate_protein2genome-gene-8.6-mRNA-2:cds;Parent=CCRYP_003988-RB|size1035870-exonerate_protein2genome-gene-8.6-mRNA-2;
scaffold32|size1035870	maker	gene	850717	854612	.	+	.	ID=CCRYP_003991|size1035870-augustus-gene-8.13;Name=CCRYP_003991|size1035870-augustus-gene-8.13;Alias=maker-scaffold32|size1035870-augustus-gene-8.13;
scaffold32|size1035870	maker	mRNA	850717	854612	.	+	.	ID=CCRYP_003991|size1035870-augustus-gene-8.13-mRNA-1;Parent=CCRYP_003991|size1035870-augustus-gene-8.13;Name=CCRYP_003991|size1035870-augustus-gene-8.13-mRNA-1;Alias=maker-scaffold32|size1035870-augustus-gene-8.13-mRNA-1;_AED=0.03;_QI=310|1|1|1|1|1|6|187|997;_eAED=0.03;
scaffold32|size1035870	maker	exon	850717	852487	.	+	.	ID=CCRYP_003991-RA|size1035870-augustus-gene-8.13-mRNA-1:exon:762;Parent=CCRYP_003991-RA|size1035870-augustus-gene-8.13-mRNA-1;
scaffold32|size1035870	maker	exon	852578	852756	.	+	.	ID=CCRYP_003991-RA|size1035870-augustus-gene-8.13-mRNA-1:exon:763;Parent=CCRYP_003991-RA|size1035870-augustus-gene-8.13-mRNA-1;
scaffold32|size1035870	maker	exon	852838	853279	.	+	.	ID=CCRYP_003991-RA|size1035870-augustus-gene-8.13-mRNA-1:exon:764;Parent=CCRYP_003991-RA|size1035870-augustus-gene-8.13-mRNA-1;
scaffold32|size1035870	maker	exon	853352	853566	.	+	.	ID=CCRYP_003991-RA|size1035870-augustus-gene-8.13-mRNA-1:exon:765;Parent=CCRYP_003991-RA|size1035870-augustus-gene-8.13-mRNA-1;
scaffold32|size1035870	maker	exon	853643	854142	.	+	.	ID=CCRYP_003991-RA|size1035870-augustus-gene-8.13-mRNA-1:exon:766;Parent=CCRYP_003991-RA|size1035870-augustus-gene-8.13-mRNA-1;
scaffold32|size1035870	maker	exon	854229	854612	.	+	.	ID=CCRYP_003991-RA|size1035870-augustus-gene-8.13-mRNA-1:exon:767;Parent=CCRYP_003991-RA|size1035870-augustus-gene-8.13-mRNA-1;
scaffold32|size1035870	maker	five_prime_UTR	850717	851026	.	+	.	ID=CCRYP_003991-RA|size1035870-augustus-gene-8.13-mRNA-1:five_prime_utr;Parent=CCRYP_003991-RA|size1035870-augustus-gene-8.13-mRNA-1;
scaffold32|size1035870	maker	CDS	851027	852487	.	+	0	ID=CCRYP_003991-RA|size1035870-augustus-gene-8.13-mRNA-1:cds;Parent=CCRYP_003991-RA|size1035870-augustus-gene-8.13-mRNA-1;
scaffold32|size1035870	maker	CDS	852578	852756	.	+	0	ID=CCRYP_003991-RA|size1035870-augustus-gene-8.13-mRNA-1:cds;Parent=CCRYP_003991-RA|size1035870-augustus-gene-8.13-mRNA-1;
scaffold32|size1035870	maker	CDS	852838	853279	.	+	1	ID=CCRYP_003991-RA|size1035870-augustus-gene-8.13-mRNA-1:cds;Parent=CCRYP_003991-RA|size1035870-augustus-gene-8.13-mRNA-1;
scaffold32|size1035870	maker	CDS	853352	853566	.	+	0	ID=CCRYP_003991-RA|size1035870-augustus-gene-8.13-mRNA-1:cds;Parent=CCRYP_003991-RA|size1035870-augustus-gene-8.13-mRNA-1;
scaffold32|size1035870	maker	CDS	853643	854142	.	+	1	ID=CCRYP_003991-RA|size1035870-augustus-gene-8.13-mRNA-1:cds;Parent=CCRYP_003991-RA|size1035870-augustus-gene-8.13-mRNA-1;
scaffold32|size1035870	maker	CDS	854229	854425	.	+	2	ID=CCRYP_003991-RA|size1035870-augustus-gene-8.13-mRNA-1:cds;Parent=CCRYP_003991-RA|size1035870-augustus-gene-8.13-mRNA-1;
scaffold32|size1035870	maker	three_prime_UTR	854426	854612	.	+	.	ID=CCRYP_003991-RA|size1035870-augustus-gene-8.13-mRNA-1:three_prime_utr;Parent=CCRYP_003991-RA|size1035870-augustus-gene-8.13-mRNA-1;
scaffold32|size1035870	maker	gene	821056	821916	.	+	.	ID=CCRYP_003990|size1035870-exonerate_est2genome-gene-8.2;Name=CCRYP_003990|size1035870-exonerate_est2genome-gene-8.2;Alias=maker-scaffold32|size1035870-exonerate_est2genome-gene-8.2;
scaffold32|size1035870	maker	mRNA	821056	821916	.	+	.	ID=CCRYP_003990|size1035870-exonerate_est2genome-gene-8.2-mRNA-1;Parent=CCRYP_003990|size1035870-exonerate_est2genome-gene-8.2;Name=CCRYP_003990|size1035870-exonerate_est2genome-gene-8.2-mRNA-1;Alias=maker-scaffold32|size1035870-exonerate_est2genome-gene-8.2-mRNA-1;_AED=0.05;_QI=169|1|1|1|0|0|2|148|154;_eAED=0.05;score=3827;
scaffold32|size1035870	maker	exon	821056	821260	.	+	.	ID=CCRYP_003990-RA|size1035870-exonerate_est2genome-gene-8.2-mRNA-1:exon:768;Parent=CCRYP_003990-RA|size1035870-exonerate_est2genome-gene-8.2-mRNA-1;
scaffold32|size1035870	maker	exon	821340	821916	.	+	.	ID=CCRYP_003990-RA|size1035870-exonerate_est2genome-gene-8.2-mRNA-1:exon:769;Parent=CCRYP_003990-RA|size1035870-exonerate_est2genome-gene-8.2-mRNA-1;
scaffold32|size1035870	maker	five_prime_UTR	821056	821224	.	+	.	ID=CCRYP_003990-RA|size1035870-exonerate_est2genome-gene-8.2-mRNA-1:five_prime_utr;Parent=CCRYP_003990-RA|size1035870-exonerate_est2genome-gene-8.2-mRNA-1;
scaffold32|size1035870	maker	CDS	821225	821260	.	+	0	ID=CCRYP_003990-RA|size1035870-exonerate_est2genome-gene-8.2-mRNA-1:cds;Parent=CCRYP_003990-RA|size1035870-exonerate_est2genome-gene-8.2-mRNA-1;
scaffold32|size1035870	maker	CDS	821340	821768	.	+	0	ID=CCRYP_003990-RA|size1035870-exonerate_est2genome-gene-8.2-mRNA-1:cds;Parent=CCRYP_003990-RA|size1035870-exonerate_est2genome-gene-8.2-mRNA-1;
scaffold32|size1035870	maker	three_prime_UTR	821769	821916	.	+	.	ID=CCRYP_003990-RA|size1035870-exonerate_est2genome-gene-8.2-mRNA-1:three_prime_utr;Parent=CCRYP_003990-RA|size1035870-exonerate_est2genome-gene-8.2-mRNA-1;
scaffold32|size1035870	maker	gene	861867	863909	.	+	.	ID=CCRYP_003992|size1035870-augustus-gene-8.14;Name=CCRYP_003992|size1035870-augustus-gene-8.14;Alias=maker-scaffold32|size1035870-augustus-gene-8.14;
scaffold32|size1035870	maker	mRNA	861867	863909	.	+	.	ID=CCRYP_003992|size1035870-augustus-gene-8.14-mRNA-1;Parent=CCRYP_003992|size1035870-augustus-gene-8.14;Name=CCRYP_003992|size1035870-augustus-gene-8.14-mRNA-1;Alias=maker-scaffold32|size1035870-augustus-gene-8.14-mRNA-1;_AED=0.20;_QI=323|1|1|1|1|1|2|349|415;_eAED=0.20;
scaffold32|size1035870	maker	exon	861867	862939	.	+	.	ID=CCRYP_003992-RA|size1035870-augustus-gene-8.14-mRNA-1:exon:770;Parent=CCRYP_003992-RA|size1035870-augustus-gene-8.14-mRNA-1;
scaffold32|size1035870	maker	exon	863063	863909	.	+	.	ID=CCRYP_003992-RA|size1035870-augustus-gene-8.14-mRNA-1:exon:771;Parent=CCRYP_003992-RA|size1035870-augustus-gene-8.14-mRNA-1;
scaffold32|size1035870	maker	five_prime_UTR	861867	862189	.	+	.	ID=CCRYP_003992-RA|size1035870-augustus-gene-8.14-mRNA-1:five_prime_utr;Parent=CCRYP_003992-RA|size1035870-augustus-gene-8.14-mRNA-1;
scaffold32|size1035870	maker	CDS	862190	862939	.	+	0	ID=CCRYP_003992-RA|size1035870-augustus-gene-8.14-mRNA-1:cds;Parent=CCRYP_003992-RA|size1035870-augustus-gene-8.14-mRNA-1;
scaffold32|size1035870	maker	CDS	863063	863560	.	+	0	ID=CCRYP_003992-RA|size1035870-augustus-gene-8.14-mRNA-1:cds;Parent=CCRYP_003992-RA|size1035870-augustus-gene-8.14-mRNA-1;
scaffold32|size1035870	maker	three_prime_UTR	863561	863909	.	+	.	ID=CCRYP_003992-RA|size1035870-augustus-gene-8.14-mRNA-1:three_prime_utr;Parent=CCRYP_003992-RA|size1035870-augustus-gene-8.14-mRNA-1;
scaffold32|size1035870	maker	gene	882755	883396	.	+	.	ID=CCRYP_003995|size1035870-processed-gene-8.28;Name=CCRYP_003995|size1035870-processed-gene-8.28;Alias=augustus_masked-scaffold32|size1035870-processed-gene-8.28;
scaffold32|size1035870	maker	mRNA	882755	883396	.	+	.	ID=CCRYP_003995|size1035870-processed-gene-8.28-mRNA-1;Parent=CCRYP_003995|size1035870-processed-gene-8.28;Name=CCRYP_003995|size1035870-processed-gene-8.28-mRNA-1;Alias=augustus_masked-scaffold32|size1035870-processed-gene-8.28-mRNA-1;_AED=0.24;_QI=0|-1|0|1|-1|1|1|0|213;_eAED=0.24;
scaffold32|size1035870	maker	exon	882755	883396	.	+	.	ID=CCRYP_003995-RA|size1035870-processed-gene-8.28-mRNA-1:exon:772;Parent=CCRYP_003995-RA|size1035870-processed-gene-8.28-mRNA-1;
scaffold32|size1035870	maker	CDS	882755	883396	.	+	0	ID=CCRYP_003995-RA|size1035870-processed-gene-8.28-mRNA-1:cds;Parent=CCRYP_003995-RA|size1035870-processed-gene-8.28-mRNA-1;
scaffold32|size1035870	maker	gene	863979	874372	.	+	.	ID=CCRYP_003993|size1035870-processed-gene-8.7;Name=CCRYP_003993|size1035870-processed-gene-8.7;Alias=snap_masked-scaffold32|size1035870-processed-gene-8.7;
scaffold32|size1035870	maker	mRNA	863979	874372	.	+	.	ID=CCRYP_003993|size1035870-processed-gene-8.7-mRNA-1;Parent=CCRYP_003993|size1035870-processed-gene-8.7;Name=CCRYP_003993|size1035870-processed-gene-8.7-mRNA-1;Alias=snap_masked-scaffold32|size1035870-processed-gene-8.7-mRNA-1;_AED=0.36;_QI=0|0|0|1|1|1|3|0|767;_eAED=1.00;
scaffold32|size1035870	maker	exon	863979	864842	.	+	.	ID=CCRYP_003993-RA|size1035870-processed-gene-8.7-mRNA-1:exon:773;Parent=CCRYP_003993-RA|size1035870-processed-gene-8.7-mRNA-1;
scaffold32|size1035870	maker	exon	872856	873363	.	+	.	ID=CCRYP_003993-RA|size1035870-processed-gene-8.7-mRNA-1:exon:774;Parent=CCRYP_003993-RA|size1035870-processed-gene-8.7-mRNA-1;
scaffold32|size1035870	maker	exon	873441	874372	.	+	.	ID=CCRYP_003993-RA|size1035870-processed-gene-8.7-mRNA-1:exon:775;Parent=CCRYP_003993-RA|size1035870-processed-gene-8.7-mRNA-1;
scaffold32|size1035870	maker	CDS	863979	864842	.	+	0	ID=CCRYP_003993-RA|size1035870-processed-gene-8.7-mRNA-1:cds;Parent=CCRYP_003993-RA|size1035870-processed-gene-8.7-mRNA-1;
scaffold32|size1035870	maker	CDS	872856	873363	.	+	0	ID=CCRYP_003993-RA|size1035870-processed-gene-8.7-mRNA-1:cds;Parent=CCRYP_003993-RA|size1035870-processed-gene-8.7-mRNA-1;
scaffold32|size1035870	maker	CDS	873441	874372	.	+	2	ID=CCRYP_003993-RA|size1035870-processed-gene-8.7-mRNA-1:cds;Parent=CCRYP_003993-RA|size1035870-processed-gene-8.7-mRNA-1;
scaffold32|size1035870	maker	gene	864057	864788	.	-	.	ID=CCRYP_003994|size1035870-processed-gene-8.29;Name=CCRYP_003994|size1035870-processed-gene-8.29;Alias=augustus_masked-scaffold32|size1035870-processed-gene-8.29;
scaffold32|size1035870	maker	mRNA	864057	864788	.	-	.	ID=CCRYP_003994|size1035870-processed-gene-8.29-mRNA-1;Parent=CCRYP_003994|size1035870-processed-gene-8.29;Name=CCRYP_003994|size1035870-processed-gene-8.29-mRNA-1;Alias=augustus_masked-scaffold32|size1035870-processed-gene-8.29-mRNA-1;_AED=0.01;_QI=0|-1|0|1|-1|1|1|0|243;_eAED=-0.01;
scaffold32|size1035870	maker	exon	864057	864788	.	-	.	ID=CCRYP_003994-RA|size1035870-processed-gene-8.29-mRNA-1:exon:776;Parent=CCRYP_003994-RA|size1035870-processed-gene-8.29-mRNA-1;
scaffold32|size1035870	maker	CDS	864057	864788	.	-	0	ID=CCRYP_003994-RA|size1035870-processed-gene-8.29-mRNA-1:cds;Parent=CCRYP_003994-RA|size1035870-processed-gene-8.29-mRNA-1;
scaffold32|size1035870	maker	gene	883451	887513	.	-	.	ID=CCRYP_003996|size1035870-exonerate_protein2genome-gene-8.11;Name=CCRYP_003996|size1035870-exonerate_protein2genome-gene-8.11;Alias=maker-scaffold32|size1035870-exonerate_protein2genome-gene-8.11;
scaffold32|size1035870	maker	mRNA	883451	886858	.	-	.	ID=CCRYP_003996|size1035870-exonerate_protein2genome-gene-8.11-mRNA-1;Parent=CCRYP_003996|size1035870-exonerate_protein2genome-gene-8.11;Name=CCRYP_003996|size1035870-exonerate_protein2genome-gene-8.11-mRNA-1;Alias=maker-scaffold32|size1035870-exonerate_protein2genome-gene-8.11-mRNA-1;_AED=0.18;_QI=0|0.66|0.42|1|0.66|0.42|7|144|820;_eAED=0.18;score=2607;
scaffold32|size1035870	maker	mRNA	883451	887513	.	-	.	ID=CCRYP_003996|size1035870-exonerate_protein2genome-gene-8.11-mRNA-2;Parent=CCRYP_003996|size1035870-exonerate_protein2genome-gene-8.11;Name=CCRYP_003996|size1035870-exonerate_protein2genome-gene-8.11-mRNA-2;Alias=maker-scaffold32|size1035870-exonerate_protein2genome-gene-8.11-mRNA-2;_AED=0.04;_QI=127|0.75|0.8|1|0.75|0.8|5|144|1160;_eAED=0.04;score=3754;
scaffold32|size1035870	maker	mRNA	883451	887513	.	-	.	ID=CCRYP_003996|size1035870-exonerate_protein2genome-gene-8.11-mRNA-3;Parent=CCRYP_003996|size1035870-exonerate_protein2genome-gene-8.11;Name=CCRYP_003996|size1035870-exonerate_protein2genome-gene-8.11-mRNA-3;Alias=maker-scaffold32|size1035870-exonerate_protein2genome-gene-8.11-mRNA-3;_AED=0.04;_QI=127|1|1|1|1|1|5|144|1149;_eAED=0.04;score=3721;
scaffold32|size1035870	maker	exon	884040	884691	.	-	.	ID=CCRYP_003996-RC|size1035870-exonerate_protein2genome-gene-8.11-mRNA-3:exon:786;Parent=CCRYP_003996-RC|size1035870-exonerate_protein2genome-gene-8.11-mRNA-3;
scaffold32|size1035870	maker	exon	885247	887513	.	-	.	ID=CCRYP_003996-RB|size1035870-exonerate_protein2genome-gene-8.11-mRNA-2:exon:785;Parent=CCRYP_003996-RB|size1035870-exonerate_protein2genome-gene-8.11-mRNA-2,CCRYP_003996-RB|size1035870-exonerate_protein2genome-gene-8.11-mRNA-3;
scaffold32|size1035870	maker	exon	884040	884724	.	-	.	ID=CCRYP_003996-RB|size1035870-exonerate_protein2genome-gene-8.11-mRNA-2:exon:784;Parent=CCRYP_003996-RB|size1035870-exonerate_protein2genome-gene-8.11-mRNA-2;
scaffold32|size1035870	maker	exon	886418	886858	.	-	.	ID=CCRYP_003996-RA|size1035870-exonerate_protein2genome-gene-8.11-mRNA-1:exon:783;Parent=CCRYP_003996-RA|size1035870-exonerate_protein2genome-gene-8.11-mRNA-1;
scaffold32|size1035870	maker	exon	885247	886000	.	-	.	ID=CCRYP_003996-RA|size1035870-exonerate_protein2genome-gene-8.11-mRNA-1:exon:782;Parent=CCRYP_003996-RA|size1035870-exonerate_protein2genome-gene-8.11-mRNA-1;
scaffold32|size1035870	maker	exon	884984	885159	.	-	.	ID=CCRYP_003996-RA|size1035870-exonerate_protein2genome-gene-8.11-mRNA-1:exon:781;Parent=CCRYP_003996-RA|size1035870-exonerate_protein2genome-gene-8.11-mRNA-1,CCRYP_003996-RA|size1035870-exonerate_protein2genome-gene-8.11-mRNA-2,CCRYP_003996-RA|size1035870-exonerate_protein2genome-gene-8.11-mRNA-3;
scaffold32|size1035870	maker	exon	884781	884893	.	-	.	ID=CCRYP_003996-RA|size1035870-exonerate_protein2genome-gene-8.11-mRNA-1:exon:780;Parent=CCRYP_003996-RA|size1035870-exonerate_protein2genome-gene-8.11-mRNA-1,CCRYP_003996-RA|size1035870-exonerate_protein2genome-gene-8.11-mRNA-2,CCRYP_003996-RA|size1035870-exonerate_protein2genome-gene-8.11-mRNA-3;
scaffold32|size1035870	maker	exon	884183	884691	.	-	.	ID=CCRYP_003996-RA|size1035870-exonerate_protein2genome-gene-8.11-mRNA-1:exon:779;Parent=CCRYP_003996-RA|size1035870-exonerate_protein2genome-gene-8.11-mRNA-1;
scaffold32|size1035870	maker	exon	884040	884140	.	-	.	ID=CCRYP_003996-RA|size1035870-exonerate_protein2genome-gene-8.11-mRNA-1:exon:778;Parent=CCRYP_003996-RA|size1035870-exonerate_protein2genome-gene-8.11-mRNA-1;
scaffold32|size1035870	maker	exon	883451	883963	.	-	.	ID=CCRYP_003996-RA|size1035870-exonerate_protein2genome-gene-8.11-mRNA-1:exon:777;Parent=CCRYP_003996-RA|size1035870-exonerate_protein2genome-gene-8.11-mRNA-1,CCRYP_003996-RA|size1035870-exonerate_protein2genome-gene-8.11-mRNA-2,CCRYP_003996-RA|size1035870-exonerate_protein2genome-gene-8.11-mRNA-3;
scaffold32|size1035870	maker	CDS	886418	886858	.	-	0	ID=CCRYP_003996-RA|size1035870-exonerate_protein2genome-gene-8.11-mRNA-1:cds;Parent=CCRYP_003996-RA|size1035870-exonerate_protein2genome-gene-8.11-mRNA-1;
scaffold32|size1035870	maker	CDS	885247	886000	.	-	0	ID=CCRYP_003996-RA|size1035870-exonerate_protein2genome-gene-8.11-mRNA-1:cds;Parent=CCRYP_003996-RA|size1035870-exonerate_protein2genome-gene-8.11-mRNA-1;
scaffold32|size1035870	maker	CDS	884984	885159	.	-	2	ID=CCRYP_003996-RA|size1035870-exonerate_protein2genome-gene-8.11-mRNA-1:cds;Parent=CCRYP_003996-RA|size1035870-exonerate_protein2genome-gene-8.11-mRNA-1;
scaffold32|size1035870	maker	CDS	884781	884893	.	-	0	ID=CCRYP_003996-RA|size1035870-exonerate_protein2genome-gene-8.11-mRNA-1:cds;Parent=CCRYP_003996-RA|size1035870-exonerate_protein2genome-gene-8.11-mRNA-1;
scaffold32|size1035870	maker	CDS	884183	884691	.	-	1	ID=CCRYP_003996-RA|size1035870-exonerate_protein2genome-gene-8.11-mRNA-1:cds;Parent=CCRYP_003996-RA|size1035870-exonerate_protein2genome-gene-8.11-mRNA-1;
scaffold32|size1035870	maker	CDS	884040	884140	.	-	2	ID=CCRYP_003996-RA|size1035870-exonerate_protein2genome-gene-8.11-mRNA-1:cds;Parent=CCRYP_003996-RA|size1035870-exonerate_protein2genome-gene-8.11-mRNA-1;
scaffold32|size1035870	maker	CDS	883595	883963	.	-	0	ID=CCRYP_003996-RA|size1035870-exonerate_protein2genome-gene-8.11-mRNA-1:cds;Parent=CCRYP_003996-RA|size1035870-exonerate_protein2genome-gene-8.11-mRNA-1;
scaffold32|size1035870	maker	three_prime_UTR	883451	883594	.	-	.	ID=CCRYP_003996-RA|size1035870-exonerate_protein2genome-gene-8.11-mRNA-1:three_prime_utr;Parent=CCRYP_003996-RA|size1035870-exonerate_protein2genome-gene-8.11-mRNA-1;
scaffold32|size1035870	maker	five_prime_UTR	887387	887513	.	-	.	ID=CCRYP_003996-RB|size1035870-exonerate_protein2genome-gene-8.11-mRNA-2:five_prime_utr;Parent=CCRYP_003996-RB|size1035870-exonerate_protein2genome-gene-8.11-mRNA-2;
scaffold32|size1035870	maker	CDS	885247	887386	.	-	0	ID=CCRYP_003996-RB|size1035870-exonerate_protein2genome-gene-8.11-mRNA-2:cds;Parent=CCRYP_003996-RB|size1035870-exonerate_protein2genome-gene-8.11-mRNA-2;
scaffold32|size1035870	maker	CDS	884984	885159	.	-	2	ID=CCRYP_003996-RB|size1035870-exonerate_protein2genome-gene-8.11-mRNA-2:cds;Parent=CCRYP_003996-RB|size1035870-exonerate_protein2genome-gene-8.11-mRNA-2;
scaffold32|size1035870	maker	CDS	884781	884893	.	-	0	ID=CCRYP_003996-RB|size1035870-exonerate_protein2genome-gene-8.11-mRNA-2:cds;Parent=CCRYP_003996-RB|size1035870-exonerate_protein2genome-gene-8.11-mRNA-2;
scaffold32|size1035870	maker	CDS	884040	884724	.	-	1	ID=CCRYP_003996-RB|size1035870-exonerate_protein2genome-gene-8.11-mRNA-2:cds;Parent=CCRYP_003996-RB|size1035870-exonerate_protein2genome-gene-8.11-mRNA-2;
scaffold32|size1035870	maker	CDS	883595	883963	.	-	0	ID=CCRYP_003996-RB|size1035870-exonerate_protein2genome-gene-8.11-mRNA-2:cds;Parent=CCRYP_003996-RB|size1035870-exonerate_protein2genome-gene-8.11-mRNA-2;
scaffold32|size1035870	maker	three_prime_UTR	883451	883594	.	-	.	ID=CCRYP_003996-RB|size1035870-exonerate_protein2genome-gene-8.11-mRNA-2:three_prime_utr;Parent=CCRYP_003996-RB|size1035870-exonerate_protein2genome-gene-8.11-mRNA-2;
scaffold32|size1035870	maker	five_prime_UTR	887387	887513	.	-	.	ID=CCRYP_003996-RC|size1035870-exonerate_protein2genome-gene-8.11-mRNA-3:five_prime_utr;Parent=CCRYP_003996-RC|size1035870-exonerate_protein2genome-gene-8.11-mRNA-3;
scaffold32|size1035870	maker	CDS	885247	887386	.	-	0	ID=CCRYP_003996-RC|size1035870-exonerate_protein2genome-gene-8.11-mRNA-3:cds;Parent=CCRYP_003996-RC|size1035870-exonerate_protein2genome-gene-8.11-mRNA-3;
scaffold32|size1035870	maker	CDS	884984	885159	.	-	2	ID=CCRYP_003996-RC|size1035870-exonerate_protein2genome-gene-8.11-mRNA-3:cds;Parent=CCRYP_003996-RC|size1035870-exonerate_protein2genome-gene-8.11-mRNA-3;
scaffold32|size1035870	maker	CDS	884781	884893	.	-	0	ID=CCRYP_003996-RC|size1035870-exonerate_protein2genome-gene-8.11-mRNA-3:cds;Parent=CCRYP_003996-RC|size1035870-exonerate_protein2genome-gene-8.11-mRNA-3;
scaffold32|size1035870	maker	CDS	884040	884691	.	-	1	ID=CCRYP_003996-RC|size1035870-exonerate_protein2genome-gene-8.11-mRNA-3:cds;Parent=CCRYP_003996-RC|size1035870-exonerate_protein2genome-gene-8.11-mRNA-3;
scaffold32|size1035870	maker	CDS	883595	883963	.	-	0	ID=CCRYP_003996-RC|size1035870-exonerate_protein2genome-gene-8.11-mRNA-3:cds;Parent=CCRYP_003996-RC|size1035870-exonerate_protein2genome-gene-8.11-mRNA-3;
scaffold32|size1035870	maker	three_prime_UTR	883451	883594	.	-	.	ID=CCRYP_003996-RC|size1035870-exonerate_protein2genome-gene-8.11-mRNA-3:three_prime_utr;Parent=CCRYP_003996-RC|size1035870-exonerate_protein2genome-gene-8.11-mRNA-3;
scaffold32|size1035870	augustus_masked	match	800869	811990	0.76	+	.	ID=scaffold32|size1035870:hit:8546:4.5.0.8;Name=augustus_masked-scaffold32|size1035870-abinit-gene-8.23-mRNA-1
scaffold32|size1035870	augustus_masked	match_part	800869	802214	0.76	+	.	ID=scaffold32|size1035870:hsp:18131:4.5.0.8;Parent=scaffold32|size1035870:hit:8546:4.5.0.8;Target=augustus_masked-scaffold32|size1035870-abinit-gene-8.23-mRNA-1 1 1346 +;Gap=M1346
scaffold32|size1035870	augustus_masked	match_part	802313	804266	0.76	+	.	ID=scaffold32|size1035870:hsp:18132:4.5.0.8;Parent=scaffold32|size1035870:hit:8546:4.5.0.8;Target=augustus_masked-scaffold32|size1035870-abinit-gene-8.23-mRNA-1 1347 3300 +;Gap=M1954
scaffold32|size1035870	augustus_masked	match_part	811688	811990	0.76	+	.	ID=scaffold32|size1035870:hsp:18133:4.5.0.8;Parent=scaffold32|size1035870:hit:8546:4.5.0.8;Target=augustus_masked-scaffold32|size1035870-abinit-gene-8.23-mRNA-1 3301 3603 +;Gap=M303
scaffold32|size1035870	augustus_masked	match	815304	817490	0.3	+	.	ID=scaffold32|size1035870:hit:8547:4.5.0.8;Name=augustus_masked-scaffold32|size1035870-abinit-gene-8.24-mRNA-1
scaffold32|size1035870	augustus_masked	match_part	815304	815888	0.3	+	.	ID=scaffold32|size1035870:hsp:18134:4.5.0.8;Parent=scaffold32|size1035870:hit:8547:4.5.0.8;Target=augustus_masked-scaffold32|size1035870-abinit-gene-8.24-mRNA-1 1 585 +;Gap=M585
scaffold32|size1035870	augustus_masked	match_part	816014	816333	0.3	+	.	ID=scaffold32|size1035870:hsp:18135:4.5.0.8;Parent=scaffold32|size1035870:hit:8547:4.5.0.8;Target=augustus_masked-scaffold32|size1035870-abinit-gene-8.24-mRNA-1 586 905 +;Gap=M320
scaffold32|size1035870	augustus_masked	match_part	816779	817490	0.3	+	.	ID=scaffold32|size1035870:hsp:18136:4.5.0.8;Parent=scaffold32|size1035870:hit:8547:4.5.0.8;Target=augustus_masked-scaffold32|size1035870-abinit-gene-8.24-mRNA-1 906 1617 +;Gap=M712
scaffold32|size1035870	augustus_masked	match	851027	854425	0.56	+	.	ID=scaffold32|size1035870:hit:8548:4.5.0.8;Name=augustus_masked-scaffold32|size1035870-abinit-gene-8.25-mRNA-1
scaffold32|size1035870	augustus_masked	match_part	851027	852487	0.56	+	.	ID=scaffold32|size1035870:hsp:18137:4.5.0.8;Parent=scaffold32|size1035870:hit:8548:4.5.0.8;Target=augustus_masked-scaffold32|size1035870-abinit-gene-8.25-mRNA-1 1 1461 +;Gap=M1461
scaffold32|size1035870	augustus_masked	match_part	852578	852756	0.56	+	.	ID=scaffold32|size1035870:hsp:18138:4.5.0.8;Parent=scaffold32|size1035870:hit:8548:4.5.0.8;Target=augustus_masked-scaffold32|size1035870-abinit-gene-8.25-mRNA-1 1462 1640 +;Gap=M179
scaffold32|size1035870	augustus_masked	match_part	852838	853279	0.56	+	.	ID=scaffold32|size1035870:hsp:18139:4.5.0.8;Parent=scaffold32|size1035870:hit:8548:4.5.0.8;Target=augustus_masked-scaffold32|size1035870-abinit-gene-8.25-mRNA-1 1641 2082 +;Gap=M442
scaffold32|size1035870	augustus_masked	match_part	853352	853566	0.56	+	.	ID=scaffold32|size1035870:hsp:18140:4.5.0.8;Parent=scaffold32|size1035870:hit:8548:4.5.0.8;Target=augustus_masked-scaffold32|size1035870-abinit-gene-8.25-mRNA-1 2083 2297 +;Gap=M215
scaffold32|size1035870	augustus_masked	match_part	853643	854142	0.56	+	.	ID=scaffold32|size1035870:hsp:18141:4.5.0.8;Parent=scaffold32|size1035870:hit:8548:4.5.0.8;Target=augustus_masked-scaffold32|size1035870-abinit-gene-8.25-mRNA-1 2298 2797 +;Gap=M500
scaffold32|size1035870	augustus_masked	match_part	854229	854425	0.56	+	.	ID=scaffold32|size1035870:hsp:18142:4.5.0.8;Parent=scaffold32|size1035870:hit:8548:4.5.0.8;Target=augustus_masked-scaffold32|size1035870-abinit-gene-8.25-mRNA-1 2798 2994 +;Gap=M197
scaffold32|size1035870	augustus_masked	match	862190	863560	0.94	+	.	ID=scaffold32|size1035870:hit:8549:4.5.0.8;Name=augustus_masked-scaffold32|size1035870-abinit-gene-8.26-mRNA-1
scaffold32|size1035870	augustus_masked	match_part	862190	862939	0.94	+	.	ID=scaffold32|size1035870:hsp:18143:4.5.0.8;Parent=scaffold32|size1035870:hit:8549:4.5.0.8;Target=augustus_masked-scaffold32|size1035870-abinit-gene-8.26-mRNA-1 1 750 +;Gap=M750
scaffold32|size1035870	augustus_masked	match_part	863063	863560	0.94	+	.	ID=scaffold32|size1035870:hsp:18144:4.5.0.8;Parent=scaffold32|size1035870:hit:8549:4.5.0.8;Target=augustus_masked-scaffold32|size1035870-abinit-gene-8.26-mRNA-1 751 1248 +;Gap=M498
scaffold32|size1035870	augustus_masked	match	873225	874372	0.89	+	.	ID=scaffold32|size1035870:hit:8550:4.5.0.8;Name=augustus_masked-scaffold32|size1035870-abinit-gene-8.27-mRNA-1
scaffold32|size1035870	augustus_masked	match_part	873225	873363	0.89	+	.	ID=scaffold32|size1035870:hsp:18145:4.5.0.8;Parent=scaffold32|size1035870:hit:8550:4.5.0.8;Target=augustus_masked-scaffold32|size1035870-abinit-gene-8.27-mRNA-1 1 139 +;Gap=M139
scaffold32|size1035870	augustus_masked	match_part	873441	874372	0.89	+	.	ID=scaffold32|size1035870:hsp:18146:4.5.0.8;Parent=scaffold32|size1035870:hit:8550:4.5.0.8;Target=augustus_masked-scaffold32|size1035870-abinit-gene-8.27-mRNA-1 140 1071 +;Gap=M932
scaffold32|size1035870	augustus_masked	match	882755	883396	0.97	+	.	ID=scaffold32|size1035870:hit:8551:4.5.0.8;Name=augustus_masked-scaffold32|size1035870-abinit-gene-8.28-mRNA-1
scaffold32|size1035870	augustus_masked	match_part	882755	883396	0.97	+	.	ID=scaffold32|size1035870:hsp:18147:4.5.0.8;Parent=scaffold32|size1035870:hit:8551:4.5.0.8;Target=augustus_masked-scaffold32|size1035870-abinit-gene-8.28-mRNA-1 1 642 +;Gap=M642
scaffold32|size1035870	augustus_masked	match	864057	864788	1	-	.	ID=scaffold32|size1035870:hit:8552:4.5.0.8;Name=augustus_masked-scaffold32|size1035870-abinit-gene-8.29-mRNA-1
scaffold32|size1035870	augustus_masked	match_part	864057	864788	1	-	.	ID=scaffold32|size1035870:hsp:18148:4.5.0.8;Parent=scaffold32|size1035870:hit:8552:4.5.0.8;Target=augustus_masked-scaffold32|size1035870-abinit-gene-8.29-mRNA-1 1 732 +;Gap=M732
scaffold32|size1035870	augustus_masked	match	883595	887386	0.78	-	.	ID=scaffold32|size1035870:hit:8553:4.5.0.8;Name=augustus_masked-scaffold32|size1035870-abinit-gene-8.30-mRNA-1
scaffold32|size1035870	augustus_masked	match_part	885247	887386	0.78	-	.	ID=scaffold32|size1035870:hsp:18149:4.5.0.8;Parent=scaffold32|size1035870:hit:8553:4.5.0.8;Target=augustus_masked-scaffold32|size1035870-abinit-gene-8.30-mRNA-1 1311 3450 +;Gap=M2140
scaffold32|size1035870	augustus_masked	match_part	884984	885159	0.78	-	.	ID=scaffold32|size1035870:hsp:18150:4.5.0.8;Parent=scaffold32|size1035870:hit:8553:4.5.0.8;Target=augustus_masked-scaffold32|size1035870-abinit-gene-8.30-mRNA-1 1135 1310 +;Gap=M176
scaffold32|size1035870	augustus_masked	match_part	884781	884893	0.78	-	.	ID=scaffold32|size1035870:hsp:18151:4.5.0.8;Parent=scaffold32|size1035870:hit:8553:4.5.0.8;Target=augustus_masked-scaffold32|size1035870-abinit-gene-8.30-mRNA-1 1022 1134 +;Gap=M113
scaffold32|size1035870	augustus_masked	match_part	884040	884691	0.78	-	.	ID=scaffold32|size1035870:hsp:18152:4.5.0.8;Parent=scaffold32|size1035870:hit:8553:4.5.0.8;Target=augustus_masked-scaffold32|size1035870-abinit-gene-8.30-mRNA-1 370 1021 +;Gap=M652
scaffold32|size1035870	augustus_masked	match_part	883595	883963	0.78	-	.	ID=scaffold32|size1035870:hsp:18153:4.5.0.8;Parent=scaffold32|size1035870:hit:8553:4.5.0.8;Target=augustus_masked-scaffold32|size1035870-abinit-gene-8.30-mRNA-1 1 369 +;Gap=M369
scaffold32|size1035870	model_gff:maker	match	800741	804674	3835	+	.	ID=scaffold32|size1035870:hit:8554:4.5.0.8;Name=maker-scaffold32|size1035870-exonerate_protein2genome-gene-8.6-mRNA-1;score=3835
scaffold32|size1035870	model_gff:maker	match_part	800741	802214	.	+	.	ID=scaffold32|size1035870:hsp:18154:4.5.0.8;Parent=scaffold32|size1035870:hit:8554:4.5.0.8;Target=maker-scaffold32|size1035870-exonerate_protein2genome-gene-8.6-mRNA-1 1 1474 +;Gap=M1474
scaffold32|size1035870	model_gff:maker	match_part	802314	804674	.	+	.	ID=scaffold32|size1035870:hsp:18155:4.5.0.8;Parent=scaffold32|size1035870:hit:8554:4.5.0.8;Target=maker-scaffold32|size1035870-exonerate_protein2genome-gene-8.6-mRNA-1 1475 3835 +;Gap=M2361
scaffold32|size1035870	model_gff:maker	match	802962	804299	1308	+	.	ID=scaffold32|size1035870:hit:8555:4.5.0.8;Name=maker-scaffold32|size1035870-exonerate_protein2genome-gene-8.6-mRNA-2;score=1308
scaffold32|size1035870	model_gff:maker	match_part	802962	803130	.	+	.	ID=scaffold32|size1035870:hsp:18156:4.5.0.8;Parent=scaffold32|size1035870:hit:8555:4.5.0.8;Target=maker-scaffold32|size1035870-exonerate_protein2genome-gene-8.6-mRNA-2 1 169 +;Gap=M169
scaffold32|size1035870	model_gff:maker	match_part	803161	804299	.	+	.	ID=scaffold32|size1035870:hsp:18157:4.5.0.8;Parent=scaffold32|size1035870:hit:8555:4.5.0.8;Target=maker-scaffold32|size1035870-exonerate_protein2genome-gene-8.6-mRNA-2 170 1308 +;Gap=M1139
scaffold32|size1035870	model_gff:maker	match	815114	817860	2357	+	.	ID=scaffold32|size1035870:hit:8556:4.5.0.8;Name=maker-scaffold32|size1035870-exonerate_protein2genome-gene-8.7-mRNA-1;score=2357
scaffold32|size1035870	model_gff:maker	match_part	815114	815888	.	+	.	ID=scaffold32|size1035870:hsp:18158:4.5.0.8;Parent=scaffold32|size1035870:hit:8556:4.5.0.8;Target=maker-scaffold32|size1035870-exonerate_protein2genome-gene-8.7-mRNA-1 1 775 +;Gap=M775
scaffold32|size1035870	model_gff:maker	match_part	816014	816333	.	+	.	ID=scaffold32|size1035870:hsp:18159:4.5.0.8;Parent=scaffold32|size1035870:hit:8556:4.5.0.8;Target=maker-scaffold32|size1035870-exonerate_protein2genome-gene-8.7-mRNA-1 776 1095 +;Gap=M320
scaffold32|size1035870	model_gff:maker	match_part	816404	816435	.	+	.	ID=scaffold32|size1035870:hsp:18160:4.5.0.8;Parent=scaffold32|size1035870:hit:8556:4.5.0.8;Target=maker-scaffold32|size1035870-exonerate_protein2genome-gene-8.7-mRNA-1 1096 1127 +;Gap=M32
scaffold32|size1035870	model_gff:maker	match_part	816524	816555	.	+	.	ID=scaffold32|size1035870:hsp:18161:4.5.0.8;Parent=scaffold32|size1035870:hit:8556:4.5.0.8;Target=maker-scaffold32|size1035870-exonerate_protein2genome-gene-8.7-mRNA-1 1128 1159 +;Gap=M32
scaffold32|size1035870	model_gff:maker	match_part	816589	816704	.	+	.	ID=scaffold32|size1035870:hsp:18162:4.5.0.8;Parent=scaffold32|size1035870:hit:8556:4.5.0.8;Target=maker-scaffold32|size1035870-exonerate_protein2genome-gene-8.7-mRNA-1 1160 1275 +;Gap=M116
scaffold32|size1035870	model_gff:maker	match_part	816779	817860	.	+	.	ID=scaffold32|size1035870:hsp:18163:4.5.0.8;Parent=scaffold32|size1035870:hit:8556:4.5.0.8;Target=maker-scaffold32|size1035870-exonerate_protein2genome-gene-8.7-mRNA-1 1276 2357 +;Gap=M1082
scaffold32|size1035870	model_gff:maker	match	815114	817860	2478	+	.	ID=scaffold32|size1035870:hit:8557:4.5.0.8;Name=maker-scaffold32|size1035870-exonerate_protein2genome-gene-8.7-mRNA-2;score=2478
scaffold32|size1035870	model_gff:maker	match_part	815114	815888	.	+	.	ID=scaffold32|size1035870:hsp:18164:4.5.0.8;Parent=scaffold32|size1035870:hit:8557:4.5.0.8;Target=maker-scaffold32|size1035870-exonerate_protein2genome-gene-8.7-mRNA-2 1 775 +;Gap=M775
scaffold32|size1035870	model_gff:maker	match_part	816014	816333	.	+	.	ID=scaffold32|size1035870:hsp:18165:4.5.0.8;Parent=scaffold32|size1035870:hit:8557:4.5.0.8;Target=maker-scaffold32|size1035870-exonerate_protein2genome-gene-8.7-mRNA-2 776 1095 +;Gap=M320
scaffold32|size1035870	model_gff:maker	match_part	816404	816704	.	+	.	ID=scaffold32|size1035870:hsp:18166:4.5.0.8;Parent=scaffold32|size1035870:hit:8557:4.5.0.8;Target=maker-scaffold32|size1035870-exonerate_protein2genome-gene-8.7-mRNA-2 2178 2478 +;Gap=M301
scaffold32|size1035870	model_gff:maker	match_part	816779	817860	.	+	.	ID=scaffold32|size1035870:hsp:18167:4.5.0.8;Parent=scaffold32|size1035870:hit:8557:4.5.0.8;Target=maker-scaffold32|size1035870-exonerate_protein2genome-gene-8.7-mRNA-2 1096 2177 +;Gap=M1082
scaffold32|size1035870	model_gff:maker	match	815114	817860	2390	+	.	ID=scaffold32|size1035870:hit:8558:4.5.0.8;Name=maker-scaffold32|size1035870-exonerate_protein2genome-gene-8.7-mRNA-3;score=2390
scaffold32|size1035870	model_gff:maker	match_part	815114	815888	.	+	.	ID=scaffold32|size1035870:hsp:18168:4.5.0.8;Parent=scaffold32|size1035870:hit:8558:4.5.0.8;Target=maker-scaffold32|size1035870-exonerate_protein2genome-gene-8.7-mRNA-3 1 775 +;Gap=M775
scaffold32|size1035870	model_gff:maker	match_part	816014	816333	.	+	.	ID=scaffold32|size1035870:hsp:18169:4.5.0.8;Parent=scaffold32|size1035870:hit:8558:4.5.0.8;Target=maker-scaffold32|size1035870-exonerate_protein2genome-gene-8.7-mRNA-3 776 1095 +;Gap=M320
scaffold32|size1035870	model_gff:maker	match_part	816492	816704	.	+	.	ID=scaffold32|size1035870:hsp:18170:4.5.0.8;Parent=scaffold32|size1035870:hit:8558:4.5.0.8;Target=maker-scaffold32|size1035870-exonerate_protein2genome-gene-8.7-mRNA-3 2178 2390 +;Gap=M213
scaffold32|size1035870	model_gff:maker	match_part	816779	817860	.	+	.	ID=scaffold32|size1035870:hsp:18171:4.5.0.8;Parent=scaffold32|size1035870:hit:8558:4.5.0.8;Target=maker-scaffold32|size1035870-exonerate_protein2genome-gene-8.7-mRNA-3 1096 2177 +;Gap=M1082
scaffold32|size1035870	model_gff:maker	match	850717	854612	3491	+	.	ID=scaffold32|size1035870:hit:8559:4.5.0.8;Name=maker-scaffold32|size1035870-exonerate_protein2genome-gene-8.8-mRNA-1;score=3491
scaffold32|size1035870	model_gff:maker	match_part	850717	852487	.	+	.	ID=scaffold32|size1035870:hsp:18172:4.5.0.8;Parent=scaffold32|size1035870:hit:8559:4.5.0.8;Target=maker-scaffold32|size1035870-exonerate_protein2genome-gene-8.8-mRNA-1 1 1771 +;Gap=M1771
scaffold32|size1035870	model_gff:maker	match_part	852578	852756	.	+	.	ID=scaffold32|size1035870:hsp:18173:4.5.0.8;Parent=scaffold32|size1035870:hit:8559:4.5.0.8;Target=maker-scaffold32|size1035870-exonerate_protein2genome-gene-8.8-mRNA-1 1772 1950 +;Gap=M179
scaffold32|size1035870	model_gff:maker	match_part	852838	853279	.	+	.	ID=scaffold32|size1035870:hsp:18174:4.5.0.8;Parent=scaffold32|size1035870:hit:8559:4.5.0.8;Target=maker-scaffold32|size1035870-exonerate_protein2genome-gene-8.8-mRNA-1 1951 2392 +;Gap=M442
scaffold32|size1035870	model_gff:maker	match_part	853352	853566	.	+	.	ID=scaffold32|size1035870:hsp:18175:4.5.0.8;Parent=scaffold32|size1035870:hit:8559:4.5.0.8;Target=maker-scaffold32|size1035870-exonerate_protein2genome-gene-8.8-mRNA-1 2393 2607 +;Gap=M215
scaffold32|size1035870	model_gff:maker	match_part	853643	854142	.	+	.	ID=scaffold32|size1035870:hsp:18176:4.5.0.8;Parent=scaffold32|size1035870:hit:8559:4.5.0.8;Target=maker-scaffold32|size1035870-exonerate_protein2genome-gene-8.8-mRNA-1 2608 3107 +;Gap=M500
scaffold32|size1035870	model_gff:maker	match_part	854229	854612	.	+	.	ID=scaffold32|size1035870:hsp:18177:4.5.0.8;Parent=scaffold32|size1035870:hit:8559:4.5.0.8;Target=maker-scaffold32|size1035870-exonerate_protein2genome-gene-8.8-mRNA-1 3108 3491 +;Gap=M384
scaffold32|size1035870	model_gff:maker	match	861867	863909	1920	+	.	ID=scaffold32|size1035870:hit:8560:4.5.0.8;Name=maker-scaffold32|size1035870-exonerate_protein2genome-gene-8.9-mRNA-1;score=1920
scaffold32|size1035870	model_gff:maker	match_part	861867	862939	.	+	.	ID=scaffold32|size1035870:hsp:18178:4.5.0.8;Parent=scaffold32|size1035870:hit:8560:4.5.0.8;Target=maker-scaffold32|size1035870-exonerate_protein2genome-gene-8.9-mRNA-1 1 1073 +;Gap=M1073
scaffold32|size1035870	model_gff:maker	match_part	863063	863909	.	+	.	ID=scaffold32|size1035870:hsp:18179:4.5.0.8;Parent=scaffold32|size1035870:hit:8560:4.5.0.8;Target=maker-scaffold32|size1035870-exonerate_protein2genome-gene-8.9-mRNA-1 1074 1920 +;Gap=M847
scaffold32|size1035870	model_gff:maker	match	821056	821916	3827	+	.	ID=scaffold32|size1035870:hit:8561:4.5.0.8;Name=maker-scaffold32|size1035870-exonerate_est2genome-gene-8.2-mRNA-1;score=3827
scaffold32|size1035870	model_gff:maker	match_part	821056	821260	.	+	.	ID=scaffold32|size1035870:hsp:18180:4.5.0.8;Parent=scaffold32|size1035870:hit:8561:4.5.0.8;Target=maker-scaffold32|size1035870-exonerate_est2genome-gene-8.2-mRNA-1 1 205 +;Gap=M205
scaffold32|size1035870	model_gff:maker	match_part	821340	821916	.	+	.	ID=scaffold32|size1035870:hsp:18181:4.5.0.8;Parent=scaffold32|size1035870:hit:8561:4.5.0.8;Target=maker-scaffold32|size1035870-exonerate_est2genome-gene-8.2-mRNA-1 206 782 +;Gap=M577
scaffold32|size1035870	model_gff:maker	match	883451	886858	2607	-	.	ID=scaffold32|size1035870:hit:8562:4.5.0.8;Name=maker-scaffold32|size1035870-exonerate_protein2genome-gene-8.11-mRNA-1;score=2607
scaffold32|size1035870	model_gff:maker	match_part	886418	886858	.	-	.	ID=scaffold32|size1035870:hsp:18182:4.5.0.8;Parent=scaffold32|size1035870:hit:8562:4.5.0.8;Target=maker-scaffold32|size1035870-exonerate_protein2genome-gene-8.11-mRNA-1 2167 2607 +;Gap=M441
scaffold32|size1035870	model_gff:maker	match_part	885247	886000	.	-	.	ID=scaffold32|size1035870:hsp:18183:4.5.0.8;Parent=scaffold32|size1035870:hit:8562:4.5.0.8;Target=maker-scaffold32|size1035870-exonerate_protein2genome-gene-8.11-mRNA-1 1413 2166 +;Gap=M754
scaffold32|size1035870	model_gff:maker	match_part	884984	885159	.	-	.	ID=scaffold32|size1035870:hsp:18184:4.5.0.8;Parent=scaffold32|size1035870:hit:8562:4.5.0.8;Target=maker-scaffold32|size1035870-exonerate_protein2genome-gene-8.11-mRNA-1 1237 1412 +;Gap=M176
scaffold32|size1035870	model_gff:maker	match_part	884781	884893	.	-	.	ID=scaffold32|size1035870:hsp:18185:4.5.0.8;Parent=scaffold32|size1035870:hit:8562:4.5.0.8;Target=maker-scaffold32|size1035870-exonerate_protein2genome-gene-8.11-mRNA-1 1124 1236 +;Gap=M113
scaffold32|size1035870	model_gff:maker	match_part	884183	884691	.	-	.	ID=scaffold32|size1035870:hsp:18186:4.5.0.8;Parent=scaffold32|size1035870:hit:8562:4.5.0.8;Target=maker-scaffold32|size1035870-exonerate_protein2genome-gene-8.11-mRNA-1 615 1123 +;Gap=M509
scaffold32|size1035870	model_gff:maker	match_part	884040	884140	.	-	.	ID=scaffold32|size1035870:hsp:18187:4.5.0.8;Parent=scaffold32|size1035870:hit:8562:4.5.0.8;Target=maker-scaffold32|size1035870-exonerate_protein2genome-gene-8.11-mRNA-1 514 614 +;Gap=M101
scaffold32|size1035870	model_gff:maker	match_part	883451	883963	.	-	.	ID=scaffold32|size1035870:hsp:18188:4.5.0.8;Parent=scaffold32|size1035870:hit:8562:4.5.0.8;Target=maker-scaffold32|size1035870-exonerate_protein2genome-gene-8.11-mRNA-1 1 513 +;Gap=M513
scaffold32|size1035870	model_gff:maker	match	883451	887513	3754	-	.	ID=scaffold32|size1035870:hit:8563:4.5.0.8;Name=maker-scaffold32|size1035870-exonerate_protein2genome-gene-8.11-mRNA-2;score=3754
scaffold32|size1035870	model_gff:maker	match_part	885247	887513	.	-	.	ID=scaffold32|size1035870:hsp:18189:4.5.0.8;Parent=scaffold32|size1035870:hit:8563:4.5.0.8;Target=maker-scaffold32|size1035870-exonerate_protein2genome-gene-8.11-mRNA-2 686 2952 +;Gap=M2267
scaffold32|size1035870	model_gff:maker	match_part	884984	885159	.	-	.	ID=scaffold32|size1035870:hsp:18190:4.5.0.8;Parent=scaffold32|size1035870:hit:8563:4.5.0.8;Target=maker-scaffold32|size1035870-exonerate_protein2genome-gene-8.11-mRNA-2 3579 3754 +;Gap=M176
scaffold32|size1035870	model_gff:maker	match_part	884781	884893	.	-	.	ID=scaffold32|size1035870:hsp:18191:4.5.0.8;Parent=scaffold32|size1035870:hit:8563:4.5.0.8;Target=maker-scaffold32|size1035870-exonerate_protein2genome-gene-8.11-mRNA-2 3466 3578 +;Gap=M113
scaffold32|size1035870	model_gff:maker	match_part	884040	884724	.	-	.	ID=scaffold32|size1035870:hsp:18192:4.5.0.8;Parent=scaffold32|size1035870:hit:8563:4.5.0.8;Target=maker-scaffold32|size1035870-exonerate_protein2genome-gene-8.11-mRNA-2 1 685 +;Gap=M685
scaffold32|size1035870	model_gff:maker	match_part	883451	883963	.	-	.	ID=scaffold32|size1035870:hsp:18193:4.5.0.8;Parent=scaffold32|size1035870:hit:8563:4.5.0.8;Target=maker-scaffold32|size1035870-exonerate_protein2genome-gene-8.11-mRNA-2 2953 3465 +;Gap=M513
scaffold32|size1035870	model_gff:maker	match	883451	887513	3721	-	.	ID=scaffold32|size1035870:hit:8564:4.5.0.8;Name=maker-scaffold32|size1035870-exonerate_protein2genome-gene-8.11-mRNA-3;score=3721
scaffold32|size1035870	model_gff:maker	match_part	885247	887513	.	-	.	ID=scaffold32|size1035870:hsp:18194:4.5.0.8;Parent=scaffold32|size1035870:hit:8564:4.5.0.8;Target=maker-scaffold32|size1035870-exonerate_protein2genome-gene-8.11-mRNA-3 653 2919 +;Gap=M2267
scaffold32|size1035870	model_gff:maker	match_part	884984	885159	.	-	.	ID=scaffold32|size1035870:hsp:18195:4.5.0.8;Parent=scaffold32|size1035870:hit:8564:4.5.0.8;Target=maker-scaffold32|size1035870-exonerate_protein2genome-gene-8.11-mRNA-3 3546 3721 +;Gap=M176
scaffold32|size1035870	model_gff:maker	match_part	884781	884893	.	-	.	ID=scaffold32|size1035870:hsp:18196:4.5.0.8;Parent=scaffold32|size1035870:hit:8564:4.5.0.8;Target=maker-scaffold32|size1035870-exonerate_protein2genome-gene-8.11-mRNA-3 3433 3545 +;Gap=M113
scaffold32|size1035870	model_gff:maker	match_part	884040	884691	.	-	.	ID=scaffold32|size1035870:hsp:18197:4.5.0.8;Parent=scaffold32|size1035870:hit:8564:4.5.0.8;Target=maker-scaffold32|size1035870-exonerate_protein2genome-gene-8.11-mRNA-3 1 652 +;Gap=M652
scaffold32|size1035870	model_gff:maker	match_part	883451	883963	.	-	.	ID=scaffold32|size1035870:hsp:18198:4.5.0.8;Parent=scaffold32|size1035870:hit:8564:4.5.0.8;Target=maker-scaffold32|size1035870-exonerate_protein2genome-gene-8.11-mRNA-3 2920 3432 +;Gap=M513
scaffold32|size1035870	model_gff:maker	match	864057	864710	654	-	.	ID=scaffold32|size1035870:hit:8565:4.5.0.8;Name=maker-scaffold32|size1035870-exonerate_protein2genome-gene-8.10-mRNA-1;score=654
scaffold32|size1035870	model_gff:maker	match_part	864057	864710	.	-	.	ID=scaffold32|size1035870:hsp:18199:4.5.0.8;Parent=scaffold32|size1035870:hit:8565:4.5.0.8;Target=maker-scaffold32|size1035870-exonerate_protein2genome-gene-8.10-mRNA-1 1 654 +;Gap=M654
scaffold32|size1035870	snap_masked	match	800869	807653	224.944	+	.	ID=scaffold32|size1035870:hit:8566:4.5.0.8;Name=snap_masked-scaffold32|size1035870-abinit-gene-8.0-mRNA-1
scaffold32|size1035870	snap_masked	match_part	800869	802214	84.283	+	.	ID=scaffold32|size1035870:hsp:18200:4.5.0.8;Parent=scaffold32|size1035870:hit:8566:4.5.0.8;Target=snap_masked-scaffold32|size1035870-abinit-gene-8.0-mRNA-1 1 1346 +;Gap=M1346
scaffold32|size1035870	snap_masked	match_part	802313	804269	135.428	+	.	ID=scaffold32|size1035870:hsp:18201:4.5.0.8;Parent=scaffold32|size1035870:hit:8566:4.5.0.8;Target=snap_masked-scaffold32|size1035870-abinit-gene-8.0-mRNA-1 1347 3303 +;Gap=M1957
scaffold32|size1035870	snap_masked	match_part	807633	807653	5.233	+	.	ID=scaffold32|size1035870:hsp:18202:4.5.0.8;Parent=scaffold32|size1035870:hit:8566:4.5.0.8;Target=snap_masked-scaffold32|size1035870-abinit-gene-8.0-mRNA-1 3304 3324 +;Gap=M21
scaffold32|size1035870	snap_masked	match	811183	811990	138.602	+	.	ID=scaffold32|size1035870:hit:8567:4.5.0.8;Name=snap_masked-scaffold32|size1035870-abinit-gene-8.1-mRNA-1
scaffold32|size1035870	snap_masked	match_part	811183	811197	2.680	+	.	ID=scaffold32|size1035870:hsp:18203:4.5.0.8;Parent=scaffold32|size1035870:hit:8567:4.5.0.8;Target=snap_masked-scaffold32|size1035870-abinit-gene-8.1-mRNA-1 1 15 +;Gap=M15
scaffold32|size1035870	snap_masked	match_part	811688	811990	135.922	+	.	ID=scaffold32|size1035870:hsp:18204:4.5.0.8;Parent=scaffold32|size1035870:hit:8567:4.5.0.8;Target=snap_masked-scaffold32|size1035870-abinit-gene-8.1-mRNA-1 16 318 +;Gap=M303
scaffold32|size1035870	snap_masked	match	813072	814294	32.198	+	.	ID=scaffold32|size1035870:hit:8568:4.5.0.8;Name=snap_masked-scaffold32|size1035870-abinit-gene-8.2-mRNA-1
scaffold32|size1035870	snap_masked	match_part	813072	813134	3.746	+	.	ID=scaffold32|size1035870:hsp:18205:4.5.0.8;Parent=scaffold32|size1035870:hit:8568:4.5.0.8;Target=snap_masked-scaffold32|size1035870-abinit-gene-8.2-mRNA-1 1 63 +;Gap=M63
scaffold32|size1035870	snap_masked	match_part	813923	814294	28.452	+	.	ID=scaffold32|size1035870:hsp:18206:4.5.0.8;Parent=scaffold32|size1035870:hit:8568:4.5.0.8;Target=snap_masked-scaffold32|size1035870-abinit-gene-8.2-mRNA-1 64 435 +;Gap=M372
scaffold32|size1035870	snap_masked	match	815304	817490	92.476	+	.	ID=scaffold32|size1035870:hit:8569:4.5.0.8;Name=snap_masked-scaffold32|size1035870-abinit-gene-8.3-mRNA-1
scaffold32|size1035870	snap_masked	match_part	815304	815888	35.355	+	.	ID=scaffold32|size1035870:hsp:18207:4.5.0.8;Parent=scaffold32|size1035870:hit:8569:4.5.0.8;Target=snap_masked-scaffold32|size1035870-abinit-gene-8.3-mRNA-1 1 585 +;Gap=M585
scaffold32|size1035870	snap_masked	match_part	816014	816333	7.779	+	.	ID=scaffold32|size1035870:hsp:18208:4.5.0.8;Parent=scaffold32|size1035870:hit:8569:4.5.0.8;Target=snap_masked-scaffold32|size1035870-abinit-gene-8.3-mRNA-1 586 905 +;Gap=M320
scaffold32|size1035870	snap_masked	match_part	816779	817490	49.342	+	.	ID=scaffold32|size1035870:hsp:18209:4.5.0.8;Parent=scaffold32|size1035870:hit:8569:4.5.0.8;Target=snap_masked-scaffold32|size1035870-abinit-gene-8.3-mRNA-1 906 1617 +;Gap=M712
scaffold32|size1035870	snap_masked	match	844239	851025	1.202	+	.	ID=scaffold32|size1035870:hit:8570:4.5.0.8;Name=snap_masked-scaffold32|size1035870-abinit-gene-8.4-mRNA-1
scaffold32|size1035870	snap_masked	match_part	844239	844253	-0.245	+	.	ID=scaffold32|size1035870:hsp:18210:4.5.0.8;Parent=scaffold32|size1035870:hit:8570:4.5.0.8;Target=snap_masked-scaffold32|size1035870-abinit-gene-8.4-mRNA-1 1 15 +;Gap=M15
scaffold32|size1035870	snap_masked	match_part	850846	851025	1.447	+	.	ID=scaffold32|size1035870:hsp:18211:4.5.0.8;Parent=scaffold32|size1035870:hit:8570:4.5.0.8;Target=snap_masked-scaffold32|size1035870-abinit-gene-8.4-mRNA-1 16 195 +;Gap=M180
scaffold32|size1035870	snap_masked	match	851084	854425	265.213	+	.	ID=scaffold32|size1035870:hit:8571:4.5.0.8;Name=snap_masked-scaffold32|size1035870-abinit-gene-8.5-mRNA-1
scaffold32|size1035870	snap_masked	match_part	851084	852487	128.339	+	.	ID=scaffold32|size1035870:hsp:18212:4.5.0.8;Parent=scaffold32|size1035870:hit:8571:4.5.0.8;Target=snap_masked-scaffold32|size1035870-abinit-gene-8.5-mRNA-1 1 1404 +;Gap=M1404
scaffold32|size1035870	snap_masked	match_part	852578	852756	8.305	+	.	ID=scaffold32|size1035870:hsp:18213:4.5.0.8;Parent=scaffold32|size1035870:hit:8571:4.5.0.8;Target=snap_masked-scaffold32|size1035870-abinit-gene-8.5-mRNA-1 1405 1583 +;Gap=M179
scaffold32|size1035870	snap_masked	match_part	852838	853279	42.863	+	.	ID=scaffold32|size1035870:hsp:18214:4.5.0.8;Parent=scaffold32|size1035870:hit:8571:4.5.0.8;Target=snap_masked-scaffold32|size1035870-abinit-gene-8.5-mRNA-1 1584 2025 +;Gap=M442
scaffold32|size1035870	snap_masked	match_part	853352	853555	36.173	+	.	ID=scaffold32|size1035870:hsp:18215:4.5.0.8;Parent=scaffold32|size1035870:hit:8571:4.5.0.8;Target=snap_masked-scaffold32|size1035870-abinit-gene-8.5-mRNA-1 2026 2229 +;Gap=M204
scaffold32|size1035870	snap_masked	match_part	853659	854142	38.022	+	.	ID=scaffold32|size1035870:hsp:18216:4.5.0.8;Parent=scaffold32|size1035870:hit:8571:4.5.0.8;Target=snap_masked-scaffold32|size1035870-abinit-gene-8.5-mRNA-1 2230 2713 +;Gap=M484
scaffold32|size1035870	snap_masked	match_part	854229	854425	11.511	+	.	ID=scaffold32|size1035870:hsp:18217:4.5.0.8;Parent=scaffold32|size1035870:hit:8571:4.5.0.8;Target=snap_masked-scaffold32|size1035870-abinit-gene-8.5-mRNA-1 2714 2910 +;Gap=M197
scaffold32|size1035870	snap_masked	match	862190	863560	73.797	+	.	ID=scaffold32|size1035870:hit:8572:4.5.0.8;Name=snap_masked-scaffold32|size1035870-abinit-gene-8.6-mRNA-1
scaffold32|size1035870	snap_masked	match_part	862190	862939	46.249	+	.	ID=scaffold32|size1035870:hsp:18218:4.5.0.8;Parent=scaffold32|size1035870:hit:8572:4.5.0.8;Target=snap_masked-scaffold32|size1035870-abinit-gene-8.6-mRNA-1 1 750 +;Gap=M750
scaffold32|size1035870	snap_masked	match_part	863063	863560	27.548	+	.	ID=scaffold32|size1035870:hsp:18219:4.5.0.8;Parent=scaffold32|size1035870:hit:8572:4.5.0.8;Target=snap_masked-scaffold32|size1035870-abinit-gene-8.6-mRNA-1 751 1248 +;Gap=M498
scaffold32|size1035870	snap_masked	match	863979	874372	66.431	+	.	ID=scaffold32|size1035870:hit:8573:4.5.0.8;Name=snap_masked-scaffold32|size1035870-abinit-gene-8.7-mRNA-1
scaffold32|size1035870	snap_masked	match_part	863979	864842	21.792	+	.	ID=scaffold32|size1035870:hsp:18220:4.5.0.8;Parent=scaffold32|size1035870:hit:8573:4.5.0.8;Target=snap_masked-scaffold32|size1035870-abinit-gene-8.7-mRNA-1 1 864 +;Gap=M864
scaffold32|size1035870	snap_masked	match_part	872856	873363	15.347	+	.	ID=scaffold32|size1035870:hsp:18221:4.5.0.8;Parent=scaffold32|size1035870:hit:8573:4.5.0.8;Target=snap_masked-scaffold32|size1035870-abinit-gene-8.7-mRNA-1 865 1372 +;Gap=M508
scaffold32|size1035870	snap_masked	match_part	873441	874372	29.292	+	.	ID=scaffold32|size1035870:hsp:18222:4.5.0.8;Parent=scaffold32|size1035870:hit:8573:4.5.0.8;Target=snap_masked-scaffold32|size1035870-abinit-gene-8.7-mRNA-1 1373 2304 +;Gap=M932
scaffold32|size1035870	snap_masked	match	882755	883396	37.746	+	.	ID=scaffold32|size1035870:hit:8574:4.5.0.8;Name=snap_masked-scaffold32|size1035870-abinit-gene-8.8-mRNA-1
scaffold32|size1035870	snap_masked	match_part	882755	883396	37.746	+	.	ID=scaffold32|size1035870:hsp:18223:4.5.0.8;Parent=scaffold32|size1035870:hit:8574:4.5.0.8;Target=snap_masked-scaffold32|size1035870-abinit-gene-8.8-mRNA-1 1 642 +;Gap=M642
scaffold32|size1035870	snap_masked	match	811156	812117	69.084	-	.	ID=scaffold32|size1035870:hit:8575:4.5.0.8;Name=snap_masked-scaffold32|size1035870-abinit-gene-8.9-mRNA-1
scaffold32|size1035870	snap_masked	match_part	812076	812117	5.918	-	.	ID=scaffold32|size1035870:hsp:18224:4.5.0.8;Parent=scaffold32|size1035870:hit:8575:4.5.0.8;Target=snap_masked-scaffold32|size1035870-abinit-gene-8.9-mRNA-1 220 261 +;Gap=M42
scaffold32|size1035870	snap_masked	match_part	811478	811678	62.221	-	.	ID=scaffold32|size1035870:hsp:18225:4.5.0.8;Parent=scaffold32|size1035870:hit:8575:4.5.0.8;Target=snap_masked-scaffold32|size1035870-abinit-gene-8.9-mRNA-1 19 219 +;Gap=M201
scaffold32|size1035870	snap_masked	match_part	811156	811173	0.945	-	.	ID=scaffold32|size1035870:hsp:18226:4.5.0.8;Parent=scaffold32|size1035870:hit:8575:4.5.0.8;Target=snap_masked-scaffold32|size1035870-abinit-gene-8.9-mRNA-1 1 18 +;Gap=M18
scaffold32|size1035870	snap_masked	match	883595	887386	238.613	-	.	ID=scaffold32|size1035870:hit:8576:4.5.0.8;Name=snap_masked-scaffold32|size1035870-abinit-gene-8.10-mRNA-1
scaffold32|size1035870	snap_masked	match_part	885282	887386	145.972	-	.	ID=scaffold32|size1035870:hsp:18227:4.5.0.8;Parent=scaffold32|size1035870:hit:8576:4.5.0.8;Target=snap_masked-scaffold32|size1035870-abinit-gene-8.10-mRNA-1 1343 3447 +;Gap=M2105
scaffold32|size1035870	snap_masked	match_part	884984	885191	12.974	-	.	ID=scaffold32|size1035870:hsp:18228:4.5.0.8;Parent=scaffold32|size1035870:hit:8576:4.5.0.8;Target=snap_masked-scaffold32|size1035870-abinit-gene-8.10-mRNA-1 1135 1342 +;Gap=M208
scaffold32|size1035870	snap_masked	match_part	884781	884893	10.439	-	.	ID=scaffold32|size1035870:hsp:18229:4.5.0.8;Parent=scaffold32|size1035870:hit:8576:4.5.0.8;Target=snap_masked-scaffold32|size1035870-abinit-gene-8.10-mRNA-1 1022 1134 +;Gap=M113
scaffold32|size1035870	snap_masked	match_part	884040	884691	39.002	-	.	ID=scaffold32|size1035870:hsp:18230:4.5.0.8;Parent=scaffold32|size1035870:hit:8576:4.5.0.8;Target=snap_masked-scaffold32|size1035870-abinit-gene-8.10-mRNA-1 370 1021 +;Gap=M652
scaffold32|size1035870	snap_masked	match_part	883595	883963	30.226	-	.	ID=scaffold32|size1035870:hsp:18231:4.5.0.8;Parent=scaffold32|size1035870:hit:8576:4.5.0.8;Target=snap_masked-scaffold32|size1035870-abinit-gene-8.10-mRNA-1 1 369 +;Gap=M369
###
scaffold32|size1035870	maker	gene	992339	996477	.	+	.	ID=CCRYP_004002|size1035870-exonerate_est2genome-gene-9.2;Name=CCRYP_004002|size1035870-exonerate_est2genome-gene-9.2;Alias=maker-scaffold32|size1035870-exonerate_est2genome-gene-9.2;
scaffold32|size1035870	maker	mRNA	992339	996477	.	+	.	ID=CCRYP_004002|size1035870-exonerate_est2genome-gene-9.2-mRNA-1;Parent=CCRYP_004002|size1035870-exonerate_est2genome-gene-9.2;Name=CCRYP_004002|size1035870-exonerate_est2genome-gene-9.2-mRNA-1;Alias=maker-scaffold32|size1035870-exonerate_est2genome-gene-9.2-mRNA-1;_AED=0.01;_QI=3|1|1|1|1|0.75|4|605|1092;_eAED=0.01;score=19092;
scaffold32|size1035870	maker	mRNA	992339	996477	.	+	.	ID=CCRYP_004002|size1035870-exonerate_est2genome-gene-9.2-mRNA-2;Parent=CCRYP_004002|size1035870-exonerate_est2genome-gene-9.2;Name=CCRYP_004002|size1035870-exonerate_est2genome-gene-9.2-mRNA-2;Alias=maker-scaffold32|size1035870-exonerate_est2genome-gene-9.2-mRNA-2;_AED=0.00;_QI=3|1|1|1|1|1|3|689|1092;_eAED=0.00;score=19496;
scaffold32|size1035870	maker	exon	992339	994450	.	+	.	ID=CCRYP_004002-RB|size1035870-exonerate_est2genome-gene-9.2-mRNA-1:exon:787;Parent=CCRYP_004002-RB|size1035870-exonerate_est2genome-gene-9.2-mRNA-1,CCRYP_004002-RB|size1035870-exonerate_est2genome-gene-9.2-mRNA-2;
scaffold32|size1035870	maker	exon	994545	995215	.	+	.	ID=CCRYP_004002-RB|size1035870-exonerate_est2genome-gene-9.2-mRNA-1:exon:788;Parent=CCRYP_004002-RB|size1035870-exonerate_est2genome-gene-9.2-mRNA-1,CCRYP_004002-RB|size1035870-exonerate_est2genome-gene-9.2-mRNA-2;
scaffold32|size1035870	maker	exon	995290	996063	.	+	.	ID=CCRYP_004002-RB|size1035870-exonerate_est2genome-gene-9.2-mRNA-1:exon:789;Parent=CCRYP_004002-RB|size1035870-exonerate_est2genome-gene-9.2-mRNA-1;
scaffold32|size1035870	maker	exon	996148	996477	.	+	.	ID=CCRYP_004002-RB|size1035870-exonerate_est2genome-gene-9.2-mRNA-1:exon:790;Parent=CCRYP_004002-RB|size1035870-exonerate_est2genome-gene-9.2-mRNA-1;
scaffold32|size1035870	maker	exon	995290	996477	.	+	.	ID=CCRYP_004002-RA|size1035870-exonerate_est2genome-gene-9.2-mRNA-2:exon:791;Parent=CCRYP_004002-RA|size1035870-exonerate_est2genome-gene-9.2-mRNA-2;
scaffold32|size1035870	maker	five_prime_UTR	992339	992341	.	+	.	ID=CCRYP_004002-RB|size1035870-exonerate_est2genome-gene-9.2-mRNA-1:five_prime_utr;Parent=CCRYP_004002-RB|size1035870-exonerate_est2genome-gene-9.2-mRNA-1;
scaffold32|size1035870	maker	CDS	992342	994450	.	+	0	ID=CCRYP_004002-RB|size1035870-exonerate_est2genome-gene-9.2-mRNA-1:cds;Parent=CCRYP_004002-RB|size1035870-exonerate_est2genome-gene-9.2-mRNA-1;
scaffold32|size1035870	maker	CDS	994545	995215	.	+	0	ID=CCRYP_004002-RB|size1035870-exonerate_est2genome-gene-9.2-mRNA-1:cds;Parent=CCRYP_004002-RB|size1035870-exonerate_est2genome-gene-9.2-mRNA-1;
scaffold32|size1035870	maker	CDS	995290	995788	.	+	1	ID=CCRYP_004002-RB|size1035870-exonerate_est2genome-gene-9.2-mRNA-1:cds;Parent=CCRYP_004002-RB|size1035870-exonerate_est2genome-gene-9.2-mRNA-1;
scaffold32|size1035870	maker	three_prime_UTR	995789	996063	.	+	.	ID=CCRYP_004002-RB|size1035870-exonerate_est2genome-gene-9.2-mRNA-1:three_prime_utr;Parent=CCRYP_004002-RB|size1035870-exonerate_est2genome-gene-9.2-mRNA-1;
scaffold32|size1035870	maker	three_prime_UTR	996148	996477	.	+	.	ID=CCRYP_004002-RB|size1035870-exonerate_est2genome-gene-9.2-mRNA-1:three_prime_utr;Parent=CCRYP_004002-RB|size1035870-exonerate_est2genome-gene-9.2-mRNA-1;
scaffold32|size1035870	maker	five_prime_UTR	992339	992341	.	+	.	ID=CCRYP_004002-RA|size1035870-exonerate_est2genome-gene-9.2-mRNA-2:five_prime_utr;Parent=CCRYP_004002-RA|size1035870-exonerate_est2genome-gene-9.2-mRNA-2;
scaffold32|size1035870	maker	CDS	992342	994450	.	+	0	ID=CCRYP_004002-RA|size1035870-exonerate_est2genome-gene-9.2-mRNA-2:cds;Parent=CCRYP_004002-RA|size1035870-exonerate_est2genome-gene-9.2-mRNA-2;
scaffold32|size1035870	maker	CDS	994545	995215	.	+	0	ID=CCRYP_004002-RA|size1035870-exonerate_est2genome-gene-9.2-mRNA-2:cds;Parent=CCRYP_004002-RA|size1035870-exonerate_est2genome-gene-9.2-mRNA-2;
scaffold32|size1035870	maker	CDS	995290	995788	.	+	1	ID=CCRYP_004002-RA|size1035870-exonerate_est2genome-gene-9.2-mRNA-2:cds;Parent=CCRYP_004002-RA|size1035870-exonerate_est2genome-gene-9.2-mRNA-2;
scaffold32|size1035870	maker	three_prime_UTR	995789	996477	.	+	.	ID=CCRYP_004002-RA|size1035870-exonerate_est2genome-gene-9.2-mRNA-2:three_prime_utr;Parent=CCRYP_004002-RA|size1035870-exonerate_est2genome-gene-9.2-mRNA-2;
scaffold32|size1035870	maker	gene	952502	954934	.	+	.	ID=CCRYP_003999|size1035870-exonerate_est2genome-gene-9.1;Name=CCRYP_003999|size1035870-exonerate_est2genome-gene-9.1;Alias=maker-scaffold32|size1035870-exonerate_est2genome-gene-9.1;
scaffold32|size1035870	maker	mRNA	952502	954934	.	+	.	ID=CCRYP_003999|size1035870-exonerate_est2genome-gene-9.1-mRNA-1;Parent=CCRYP_003999|size1035870-exonerate_est2genome-gene-9.1;Name=CCRYP_003999|size1035870-exonerate_est2genome-gene-9.1-mRNA-1;Alias=maker-scaffold32|size1035870-exonerate_est2genome-gene-9.1-mRNA-1;_AED=0.02;_QI=74|1|1|1|1|1|2|567|566;_eAED=0.02;score=11683;
scaffold32|size1035870	maker	exon	952502	953672	.	+	.	ID=CCRYP_003999-RA|size1035870-exonerate_est2genome-gene-9.1-mRNA-1:exon:792;Parent=CCRYP_003999-RA|size1035870-exonerate_est2genome-gene-9.1-mRNA-1;
scaffold32|size1035870	maker	exon	953764	954934	.	+	.	ID=CCRYP_003999-RA|size1035870-exonerate_est2genome-gene-9.1-mRNA-1:exon:793;Parent=CCRYP_003999-RA|size1035870-exonerate_est2genome-gene-9.1-mRNA-1;
scaffold32|size1035870	maker	five_prime_UTR	952502	952575	.	+	.	ID=CCRYP_003999-RA|size1035870-exonerate_est2genome-gene-9.1-mRNA-1:five_prime_utr;Parent=CCRYP_003999-RA|size1035870-exonerate_est2genome-gene-9.1-mRNA-1;
scaffold32|size1035870	maker	CDS	952576	953672	.	+	0	ID=CCRYP_003999-RA|size1035870-exonerate_est2genome-gene-9.1-mRNA-1:cds;Parent=CCRYP_003999-RA|size1035870-exonerate_est2genome-gene-9.1-mRNA-1;
scaffold32|size1035870	maker	CDS	953764	954367	.	+	1	ID=CCRYP_003999-RA|size1035870-exonerate_est2genome-gene-9.1-mRNA-1:cds;Parent=CCRYP_003999-RA|size1035870-exonerate_est2genome-gene-9.1-mRNA-1;
scaffold32|size1035870	maker	three_prime_UTR	954368	954934	.	+	.	ID=CCRYP_003999-RA|size1035870-exonerate_est2genome-gene-9.1-mRNA-1:three_prime_utr;Parent=CCRYP_003999-RA|size1035870-exonerate_est2genome-gene-9.1-mRNA-1;
scaffold32|size1035870	maker	gene	932812	935149	.	+	.	ID=CCRYP_003998|size1035870-augustus-gene-9.20;Name=CCRYP_003998|size1035870-augustus-gene-9.20;Alias=maker-scaffold32|size1035870-augustus-gene-9.20;
scaffold32|size1035870	maker	mRNA	932812	935149	.	+	.	ID=CCRYP_003998|size1035870-augustus-gene-9.20-mRNA-1;Parent=CCRYP_003998|size1035870-augustus-gene-9.20;Name=CCRYP_003998|size1035870-augustus-gene-9.20-mRNA-1;Alias=maker-scaffold32|size1035870-augustus-gene-9.20-mRNA-1;_AED=0.08;_QI=88|1|1|1|1|1|6|706|360;_eAED=0.08;
scaffold32|size1035870	maker	exon	932812	933510	.	+	.	ID=CCRYP_003998-RA|size1035870-augustus-gene-9.20-mRNA-1:exon:794;Parent=CCRYP_003998-RA|size1035870-augustus-gene-9.20-mRNA-1;
scaffold32|size1035870	maker	exon	933593	933677	.	+	.	ID=CCRYP_003998-RA|size1035870-augustus-gene-9.20-mRNA-1:exon:795;Parent=CCRYP_003998-RA|size1035870-augustus-gene-9.20-mRNA-1;
scaffold32|size1035870	maker	exon	933760	933911	.	+	.	ID=CCRYP_003998-RA|size1035870-augustus-gene-9.20-mRNA-1:exon:796;Parent=CCRYP_003998-RA|size1035870-augustus-gene-9.20-mRNA-1;
scaffold32|size1035870	maker	exon	934030	934131	.	+	.	ID=CCRYP_003998-RA|size1035870-augustus-gene-9.20-mRNA-1:exon:797;Parent=CCRYP_003998-RA|size1035870-augustus-gene-9.20-mRNA-1;
scaffold32|size1035870	maker	exon	934216	934319	.	+	.	ID=CCRYP_003998-RA|size1035870-augustus-gene-9.20-mRNA-1:exon:798;Parent=CCRYP_003998-RA|size1035870-augustus-gene-9.20-mRNA-1;
scaffold32|size1035870	maker	exon	934415	935149	.	+	.	ID=CCRYP_003998-RA|size1035870-augustus-gene-9.20-mRNA-1:exon:799;Parent=CCRYP_003998-RA|size1035870-augustus-gene-9.20-mRNA-1;
scaffold32|size1035870	maker	five_prime_UTR	932812	932899	.	+	.	ID=CCRYP_003998-RA|size1035870-augustus-gene-9.20-mRNA-1:five_prime_utr;Parent=CCRYP_003998-RA|size1035870-augustus-gene-9.20-mRNA-1;
scaffold32|size1035870	maker	CDS	932900	933510	.	+	0	ID=CCRYP_003998-RA|size1035870-augustus-gene-9.20-mRNA-1:cds;Parent=CCRYP_003998-RA|size1035870-augustus-gene-9.20-mRNA-1;
scaffold32|size1035870	maker	CDS	933593	933677	.	+	1	ID=CCRYP_003998-RA|size1035870-augustus-gene-9.20-mRNA-1:cds;Parent=CCRYP_003998-RA|size1035870-augustus-gene-9.20-mRNA-1;
scaffold32|size1035870	maker	CDS	933760	933911	.	+	0	ID=CCRYP_003998-RA|size1035870-augustus-gene-9.20-mRNA-1:cds;Parent=CCRYP_003998-RA|size1035870-augustus-gene-9.20-mRNA-1;
scaffold32|size1035870	maker	CDS	934030	934131	.	+	1	ID=CCRYP_003998-RA|size1035870-augustus-gene-9.20-mRNA-1:cds;Parent=CCRYP_003998-RA|size1035870-augustus-gene-9.20-mRNA-1;
scaffold32|size1035870	maker	CDS	934216	934319	.	+	1	ID=CCRYP_003998-RA|size1035870-augustus-gene-9.20-mRNA-1:cds;Parent=CCRYP_003998-RA|size1035870-augustus-gene-9.20-mRNA-1;
scaffold32|size1035870	maker	CDS	934415	934443	.	+	2	ID=CCRYP_003998-RA|size1035870-augustus-gene-9.20-mRNA-1:cds;Parent=CCRYP_003998-RA|size1035870-augustus-gene-9.20-mRNA-1;
scaffold32|size1035870	maker	three_prime_UTR	934444	935149	.	+	.	ID=CCRYP_003998-RA|size1035870-augustus-gene-9.20-mRNA-1:three_prime_utr;Parent=CCRYP_003998-RA|size1035870-augustus-gene-9.20-mRNA-1;
scaffold32|size1035870	maker	gene	914082	918587	.	-	.	ID=CCRYP_003997|size1035870-augustus-gene-9.23;Name=CCRYP_003997|size1035870-augustus-gene-9.23;Alias=maker-scaffold32|size1035870-augustus-gene-9.23;
scaffold32|size1035870	maker	mRNA	914082	918587	.	-	.	ID=CCRYP_003997|size1035870-augustus-gene-9.23-mRNA-1;Parent=CCRYP_003997|size1035870-augustus-gene-9.23;Name=CCRYP_003997|size1035870-augustus-gene-9.23-mRNA-1;Alias=maker-scaffold32|size1035870-augustus-gene-9.23-mRNA-1;_AED=0.04;_QI=240|1|0.66|1|1|1|3|18|1364;_eAED=0.04;
scaffold32|size1035870	maker	exon	914082	915130	.	-	.	ID=CCRYP_003997-RA|size1035870-augustus-gene-9.23-mRNA-1:exon:802;Parent=CCRYP_003997-RA|size1035870-augustus-gene-9.23-mRNA-1;
scaffold32|size1035870	maker	exon	915216	917008	.	-	.	ID=CCRYP_003997-RA|size1035870-augustus-gene-9.23-mRNA-1:exon:801;Parent=CCRYP_003997-RA|size1035870-augustus-gene-9.23-mRNA-1;
scaffold32|size1035870	maker	exon	917077	918587	.	-	.	ID=CCRYP_003997-RA|size1035870-augustus-gene-9.23-mRNA-1:exon:800;Parent=CCRYP_003997-RA|size1035870-augustus-gene-9.23-mRNA-1;
scaffold32|size1035870	maker	five_prime_UTR	918348	918587	.	-	.	ID=CCRYP_003997-RA|size1035870-augustus-gene-9.23-mRNA-1:five_prime_utr;Parent=CCRYP_003997-RA|size1035870-augustus-gene-9.23-mRNA-1;
scaffold32|size1035870	maker	CDS	917077	918347	.	-	0	ID=CCRYP_003997-RA|size1035870-augustus-gene-9.23-mRNA-1:cds;Parent=CCRYP_003997-RA|size1035870-augustus-gene-9.23-mRNA-1;
scaffold32|size1035870	maker	CDS	915216	917008	.	-	1	ID=CCRYP_003997-RA|size1035870-augustus-gene-9.23-mRNA-1:cds;Parent=CCRYP_003997-RA|size1035870-augustus-gene-9.23-mRNA-1;
scaffold32|size1035870	maker	CDS	914100	915130	.	-	2	ID=CCRYP_003997-RA|size1035870-augustus-gene-9.23-mRNA-1:cds;Parent=CCRYP_003997-RA|size1035870-augustus-gene-9.23-mRNA-1;
scaffold32|size1035870	maker	three_prime_UTR	914082	914099	.	-	.	ID=CCRYP_003997-RA|size1035870-augustus-gene-9.23-mRNA-1:three_prime_utr;Parent=CCRYP_003997-RA|size1035870-augustus-gene-9.23-mRNA-1;
scaffold32|size1035870	maker	gene	992333	1002761	.	-	.	ID=CCRYP_004001|size1035870-exonerate_protein2genome-gene-9.7;Name=CCRYP_004001|size1035870-exonerate_protein2genome-gene-9.7;Alias=maker-scaffold32|size1035870-exonerate_protein2genome-gene-9.7;
scaffold32|size1035870	maker	mRNA	992333	1002761	.	-	.	ID=CCRYP_004001|size1035870-exonerate_protein2genome-gene-9.7-mRNA-1;Parent=CCRYP_004001|size1035870-exonerate_protein2genome-gene-9.7;Name=CCRYP_004001|size1035870-exonerate_protein2genome-gene-9.7-mRNA-1;Alias=maker-scaffold32|size1035870-exonerate_protein2genome-gene-9.7-mRNA-1;_AED=0.04;_QI=1833|1|1|1|0.53|0.43|16|4826|778;_eAED=0.04;score=8996;
scaffold32|size1035870	maker	mRNA	997765	1002752	.	-	.	ID=CCRYP_004001|size1035870-exonerate_protein2genome-gene-9.7-mRNA-2;Parent=CCRYP_004001|size1035870-exonerate_protein2genome-gene-9.7;Name=CCRYP_004001|size1035870-exonerate_protein2genome-gene-9.7-mRNA-2;Alias=maker-scaffold32|size1035870-exonerate_protein2genome-gene-9.7-mRNA-2;_AED=0.28;_QI=1979|1|0.87|1|0.71|0.62|8|0|768;_eAED=0.28;score=4286;
scaffold32|size1035870	maker	mRNA	998136	998180	.	-	.	ID=CCRYP_004001|size1035870-exonerate_protein2genome-gene-9.7-mRNA-3;Parent=CCRYP_004001|size1035870-exonerate_protein2genome-gene-9.7;Name=CCRYP_004001|size1035870-exonerate_protein2genome-gene-9.7-mRNA-3;Alias=maker-scaffold32|size1035870-exonerate_protein2genome-gene-9.7-mRNA-3;_AED=0.50;_QI=0|-1|0|1|-1|0|1|0|14;_eAED=1.00;score=45;
scaffold32|size1035870	maker	exon	998136	998180	.	-	.	ID=CCRYP_004001-RC|size1035870-exonerate_protein2genome-gene-9.7-mRNA-3:exon:821;Parent=CCRYP_004001-RC|size1035870-exonerate_protein2genome-gene-9.7-mRNA-3;
scaffold32|size1035870	maker	exon	1001090	1002752	.	-	.	ID=CCRYP_004001-RB|size1035870-exonerate_protein2genome-gene-9.7-mRNA-2:exon:820;Parent=CCRYP_004001-RB|size1035870-exonerate_protein2genome-gene-9.7-mRNA-2;
scaffold32|size1035870	maker	exon	997765	998366	.	-	.	ID=CCRYP_004001-RB|size1035870-exonerate_protein2genome-gene-9.7-mRNA-2:exon:819;Parent=CCRYP_004001-RB|size1035870-exonerate_protein2genome-gene-9.7-mRNA-2;
scaffold32|size1035870	maker	exon	1001299	1002761	.	-	.	ID=CCRYP_004001-RA|size1035870-exonerate_protein2genome-gene-9.7-mRNA-1:exon:818;Parent=CCRYP_004001-RA|size1035870-exonerate_protein2genome-gene-9.7-mRNA-1;
scaffold32|size1035870	maker	exon	1001090	1001143	.	-	.	ID=CCRYP_004001-RA|size1035870-exonerate_protein2genome-gene-9.7-mRNA-1:exon:817;Parent=CCRYP_004001-RA|size1035870-exonerate_protein2genome-gene-9.7-mRNA-1;
scaffold32|size1035870	maker	exon	1000175	1000966	.	-	.	ID=CCRYP_004001-RA|size1035870-exonerate_protein2genome-gene-9.7-mRNA-1:exon:816;Parent=CCRYP_004001-RA|size1035870-exonerate_protein2genome-gene-9.7-mRNA-1,CCRYP_004001-RA|size1035870-exonerate_protein2genome-gene-9.7-mRNA-2;
scaffold32|size1035870	maker	exon	999849	999979	.	-	.	ID=CCRYP_004001-RA|size1035870-exonerate_protein2genome-gene-9.7-mRNA-1:exon:815;Parent=CCRYP_004001-RA|size1035870-exonerate_protein2genome-gene-9.7-mRNA-1,CCRYP_004001-RA|size1035870-exonerate_protein2genome-gene-9.7-mRNA-2;
scaffold32|size1035870	maker	exon	999297	999766	.	-	.	ID=CCRYP_004001-RA|size1035870-exonerate_protein2genome-gene-9.7-mRNA-1:exon:814;Parent=CCRYP_004001-RA|size1035870-exonerate_protein2genome-gene-9.7-mRNA-1,CCRYP_004001-RA|size1035870-exonerate_protein2genome-gene-9.7-mRNA-2;
scaffold32|size1035870	maker	exon	999008	999223	.	-	.	ID=CCRYP_004001-RA|size1035870-exonerate_protein2genome-gene-9.7-mRNA-1:exon:813;Parent=CCRYP_004001-RA|size1035870-exonerate_protein2genome-gene-9.7-mRNA-1,CCRYP_004001-RA|size1035870-exonerate_protein2genome-gene-9.7-mRNA-2;
scaffold32|size1035870	maker	exon	998683	998925	.	-	.	ID=CCRYP_004001-RA|size1035870-exonerate_protein2genome-gene-9.7-mRNA-1:exon:812;Parent=CCRYP_004001-RA|size1035870-exonerate_protein2genome-gene-9.7-mRNA-1,CCRYP_004001-RA|size1035870-exonerate_protein2genome-gene-9.7-mRNA-2;
scaffold32|size1035870	maker	exon	998437	998605	.	-	.	ID=CCRYP_004001-RA|size1035870-exonerate_protein2genome-gene-9.7-mRNA-1:exon:811;Parent=CCRYP_004001-RA|size1035870-exonerate_protein2genome-gene-9.7-mRNA-1,CCRYP_004001-RA|size1035870-exonerate_protein2genome-gene-9.7-mRNA-2;
scaffold32|size1035870	maker	exon	997984	998366	.	-	.	ID=CCRYP_004001-RA|size1035870-exonerate_protein2genome-gene-9.7-mRNA-1:exon:810;Parent=CCRYP_004001-RA|size1035870-exonerate_protein2genome-gene-9.7-mRNA-1;
scaffold32|size1035870	maker	exon	997667	997918	.	-	.	ID=CCRYP_004001-RA|size1035870-exonerate_protein2genome-gene-9.7-mRNA-1:exon:809;Parent=CCRYP_004001-RA|size1035870-exonerate_protein2genome-gene-9.7-mRNA-1;
scaffold32|size1035870	maker	exon	997488	997578	.	-	.	ID=CCRYP_004001-RA|size1035870-exonerate_protein2genome-gene-9.7-mRNA-1:exon:808;Parent=CCRYP_004001-RA|size1035870-exonerate_protein2genome-gene-9.7-mRNA-1;
scaffold32|size1035870	maker	exon	996146	997404	.	-	.	ID=CCRYP_004001-RA|size1035870-exonerate_protein2genome-gene-9.7-mRNA-1:exon:807;Parent=CCRYP_004001-RA|size1035870-exonerate_protein2genome-gene-9.7-mRNA-1;
scaffold32|size1035870	maker	exon	995758	996061	.	-	.	ID=CCRYP_004001-RA|size1035870-exonerate_protein2genome-gene-9.7-mRNA-1:exon:806;Parent=CCRYP_004001-RA|size1035870-exonerate_protein2genome-gene-9.7-mRNA-1;
scaffold32|size1035870	maker	exon	995293	995671	.	-	.	ID=CCRYP_004001-RA|size1035870-exonerate_protein2genome-gene-9.7-mRNA-1:exon:805;Parent=CCRYP_004001-RA|size1035870-exonerate_protein2genome-gene-9.7-mRNA-1;
scaffold32|size1035870	maker	exon	994544	995215	.	-	.	ID=CCRYP_004001-RA|size1035870-exonerate_protein2genome-gene-9.7-mRNA-1:exon:804;Parent=CCRYP_004001-RA|size1035870-exonerate_protein2genome-gene-9.7-mRNA-1;
scaffold32|size1035870	maker	exon	992333	994450	.	-	.	ID=CCRYP_004001-RA|size1035870-exonerate_protein2genome-gene-9.7-mRNA-1:exon:803;Parent=CCRYP_004001-RA|size1035870-exonerate_protein2genome-gene-9.7-mRNA-1;
scaffold32|size1035870	maker	five_prime_UTR	1001299	1002761	.	-	.	ID=CCRYP_004001-RA|size1035870-exonerate_protein2genome-gene-9.7-mRNA-1:five_prime_utr;Parent=CCRYP_004001-RA|size1035870-exonerate_protein2genome-gene-9.7-mRNA-1;
scaffold32|size1035870	maker	five_prime_UTR	1001090	1001143	.	-	.	ID=CCRYP_004001-RA|size1035870-exonerate_protein2genome-gene-9.7-mRNA-1:five_prime_utr;Parent=CCRYP_004001-RA|size1035870-exonerate_protein2genome-gene-9.7-mRNA-1;
scaffold32|size1035870	maker	five_prime_UTR	1000651	1000966	.	-	.	ID=CCRYP_004001-RA|size1035870-exonerate_protein2genome-gene-9.7-mRNA-1:five_prime_utr;Parent=CCRYP_004001-RA|size1035870-exonerate_protein2genome-gene-9.7-mRNA-1;
scaffold32|size1035870	maker	CDS	1000175	1000650	.	-	0	ID=CCRYP_004001-RA|size1035870-exonerate_protein2genome-gene-9.7-mRNA-1:cds;Parent=CCRYP_004001-RA|size1035870-exonerate_protein2genome-gene-9.7-mRNA-1;
scaffold32|size1035870	maker	CDS	999849	999979	.	-	1	ID=CCRYP_004001-RA|size1035870-exonerate_protein2genome-gene-9.7-mRNA-1:cds;Parent=CCRYP_004001-RA|size1035870-exonerate_protein2genome-gene-9.7-mRNA-1;
scaffold32|size1035870	maker	CDS	999297	999766	.	-	2	ID=CCRYP_004001-RA|size1035870-exonerate_protein2genome-gene-9.7-mRNA-1:cds;Parent=CCRYP_004001-RA|size1035870-exonerate_protein2genome-gene-9.7-mRNA-1;
scaffold32|size1035870	maker	CDS	999008	999223	.	-	0	ID=CCRYP_004001-RA|size1035870-exonerate_protein2genome-gene-9.7-mRNA-1:cds;Parent=CCRYP_004001-RA|size1035870-exonerate_protein2genome-gene-9.7-mRNA-1;
scaffold32|size1035870	maker	CDS	998683	998925	.	-	0	ID=CCRYP_004001-RA|size1035870-exonerate_protein2genome-gene-9.7-mRNA-1:cds;Parent=CCRYP_004001-RA|size1035870-exonerate_protein2genome-gene-9.7-mRNA-1;
scaffold32|size1035870	maker	CDS	998437	998605	.	-	0	ID=CCRYP_004001-RA|size1035870-exonerate_protein2genome-gene-9.7-mRNA-1:cds;Parent=CCRYP_004001-RA|size1035870-exonerate_protein2genome-gene-9.7-mRNA-1;
scaffold32|size1035870	maker	CDS	997984	998366	.	-	2	ID=CCRYP_004001-RA|size1035870-exonerate_protein2genome-gene-9.7-mRNA-1:cds;Parent=CCRYP_004001-RA|size1035870-exonerate_protein2genome-gene-9.7-mRNA-1;
scaffold32|size1035870	maker	CDS	997670	997918	.	-	0	ID=CCRYP_004001-RA|size1035870-exonerate_protein2genome-gene-9.7-mRNA-1:cds;Parent=CCRYP_004001-RA|size1035870-exonerate_protein2genome-gene-9.7-mRNA-1;
scaffold32|size1035870	maker	three_prime_UTR	997667	997669	.	-	.	ID=CCRYP_004001-RA|size1035870-exonerate_protein2genome-gene-9.7-mRNA-1:three_prime_utr;Parent=CCRYP_004001-RA|size1035870-exonerate_protein2genome-gene-9.7-mRNA-1;
scaffold32|size1035870	maker	three_prime_UTR	997488	997578	.	-	.	ID=CCRYP_004001-RA|size1035870-exonerate_protein2genome-gene-9.7-mRNA-1:three_prime_utr;Parent=CCRYP_004001-RA|size1035870-exonerate_protein2genome-gene-9.7-mRNA-1;
scaffold32|size1035870	maker	three_prime_UTR	996146	997404	.	-	.	ID=CCRYP_004001-RA|size1035870-exonerate_protein2genome-gene-9.7-mRNA-1:three_prime_utr;Parent=CCRYP_004001-RA|size1035870-exonerate_protein2genome-gene-9.7-mRNA-1;
scaffold32|size1035870	maker	three_prime_UTR	995758	996061	.	-	.	ID=CCRYP_004001-RA|size1035870-exonerate_protein2genome-gene-9.7-mRNA-1:three_prime_utr;Parent=CCRYP_004001-RA|size1035870-exonerate_protein2genome-gene-9.7-mRNA-1;
scaffold32|size1035870	maker	three_prime_UTR	995293	995671	.	-	.	ID=CCRYP_004001-RA|size1035870-exonerate_protein2genome-gene-9.7-mRNA-1:three_prime_utr;Parent=CCRYP_004001-RA|size1035870-exonerate_protein2genome-gene-9.7-mRNA-1;
scaffold32|size1035870	maker	three_prime_UTR	994544	995215	.	-	.	ID=CCRYP_004001-RA|size1035870-exonerate_protein2genome-gene-9.7-mRNA-1:three_prime_utr;Parent=CCRYP_004001-RA|size1035870-exonerate_protein2genome-gene-9.7-mRNA-1;
scaffold32|size1035870	maker	three_prime_UTR	992333	994450	.	-	.	ID=CCRYP_004001-RA|size1035870-exonerate_protein2genome-gene-9.7-mRNA-1:three_prime_utr;Parent=CCRYP_004001-RA|size1035870-exonerate_protein2genome-gene-9.7-mRNA-1;
scaffold32|size1035870	maker	five_prime_UTR	1001090	1002752	.	-	.	ID=CCRYP_004001-RB|size1035870-exonerate_protein2genome-gene-9.7-mRNA-2:five_prime_utr;Parent=CCRYP_004001-RB|size1035870-exonerate_protein2genome-gene-9.7-mRNA-2;
scaffold32|size1035870	maker	five_prime_UTR	1000651	1000966	.	-	.	ID=CCRYP_004001-RB|size1035870-exonerate_protein2genome-gene-9.7-mRNA-2:five_prime_utr;Parent=CCRYP_004001-RB|size1035870-exonerate_protein2genome-gene-9.7-mRNA-2;
scaffold32|size1035870	maker	CDS	1000175	1000650	.	-	0	ID=CCRYP_004001-RB|size1035870-exonerate_protein2genome-gene-9.7-mRNA-2:cds;Parent=CCRYP_004001-RB|size1035870-exonerate_protein2genome-gene-9.7-mRNA-2;
scaffold32|size1035870	maker	CDS	999849	999979	.	-	1	ID=CCRYP_004001-RB|size1035870-exonerate_protein2genome-gene-9.7-mRNA-2:cds;Parent=CCRYP_004001-RB|size1035870-exonerate_protein2genome-gene-9.7-mRNA-2;
scaffold32|size1035870	maker	CDS	999297	999766	.	-	2	ID=CCRYP_004001-RB|size1035870-exonerate_protein2genome-gene-9.7-mRNA-2:cds;Parent=CCRYP_004001-RB|size1035870-exonerate_protein2genome-gene-9.7-mRNA-2;
scaffold32|size1035870	maker	CDS	999008	999223	.	-	0	ID=CCRYP_004001-RB|size1035870-exonerate_protein2genome-gene-9.7-mRNA-2:cds;Parent=CCRYP_004001-RB|size1035870-exonerate_protein2genome-gene-9.7-mRNA-2;
scaffold32|size1035870	maker	CDS	998683	998925	.	-	0	ID=CCRYP_004001-RB|size1035870-exonerate_protein2genome-gene-9.7-mRNA-2:cds;Parent=CCRYP_004001-RB|size1035870-exonerate_protein2genome-gene-9.7-mRNA-2;
scaffold32|size1035870	maker	CDS	998437	998605	.	-	0	ID=CCRYP_004001-RB|size1035870-exonerate_protein2genome-gene-9.7-mRNA-2:cds;Parent=CCRYP_004001-RB|size1035870-exonerate_protein2genome-gene-9.7-mRNA-2;
scaffold32|size1035870	maker	CDS	997765	998366	.	-	2	ID=CCRYP_004001-RB|size1035870-exonerate_protein2genome-gene-9.7-mRNA-2:cds;Parent=CCRYP_004001-RB|size1035870-exonerate_protein2genome-gene-9.7-mRNA-2;
scaffold32|size1035870	maker	CDS	998136	998180	.	-	0	ID=CCRYP_004001-RC|size1035870-exonerate_protein2genome-gene-9.7-mRNA-3:cds;Parent=CCRYP_004001-RC|size1035870-exonerate_protein2genome-gene-9.7-mRNA-3;
scaffold32|size1035870	maker	gene	970390	970645	.	-	.	ID=CCRYP_004000|size1035870-exonerate_est2genome-gene-9.4;Name=CCRYP_004000|size1035870-exonerate_est2genome-gene-9.4;Alias=maker-scaffold32|size1035870-exonerate_est2genome-gene-9.4;
scaffold32|size1035870	maker	mRNA	970390	970645	.	-	.	ID=CCRYP_004000|size1035870-exonerate_est2genome-gene-9.4-mRNA-1;Parent=CCRYP_004000|size1035870-exonerate_est2genome-gene-9.4;Name=CCRYP_004000|size1035870-exonerate_est2genome-gene-9.4-mRNA-1;Alias=maker-scaffold32|size1035870-exonerate_est2genome-gene-9.4-mRNA-1;_AED=0.39;_QI=0|-1|0|1|-1|0|1|40|71;_eAED=0.39;score=256;
scaffold32|size1035870	maker	exon	970390	970645	.	-	.	ID=CCRYP_004000-RA|size1035870-exonerate_est2genome-gene-9.4-mRNA-1:exon:822;Parent=CCRYP_004000-RA|size1035870-exonerate_est2genome-gene-9.4-mRNA-1;
scaffold32|size1035870	maker	CDS	970430	970645	.	-	0	ID=CCRYP_004000-RA|size1035870-exonerate_est2genome-gene-9.4-mRNA-1:cds;Parent=CCRYP_004000-RA|size1035870-exonerate_est2genome-gene-9.4-mRNA-1;
scaffold32|size1035870	maker	three_prime_UTR	970390	970429	.	-	.	ID=CCRYP_004000-RA|size1035870-exonerate_est2genome-gene-9.4-mRNA-1:three_prime_utr;Parent=CCRYP_004000-RA|size1035870-exonerate_est2genome-gene-9.4-mRNA-1;
scaffold32|size1035870	snap_masked	match	895140	896099	27.294	-	.	ID=scaffold32|size1035870:hit:8577:4.5.0.9;Name=snap_masked-scaffold32|size1035870-abinit-gene-9.25-mRNA-1
scaffold32|size1035870	snap_masked	match_part	895746	896099	22.696	-	.	ID=scaffold32|size1035870:hsp:18232:4.5.0.9;Parent=scaffold32|size1035870:hit:8577:4.5.0.9;Target=snap_masked-scaffold32|size1035870-abinit-gene-9.25-mRNA-1 502 855 +;Gap=M354
scaffold32|size1035870	snap_masked	match_part	895140	895640	4.598	-	.	ID=scaffold32|size1035870:hsp:18233:4.5.0.9;Parent=scaffold32|size1035870:hit:8577:4.5.0.9;Target=snap_masked-scaffold32|size1035870-abinit-gene-9.25-mRNA-1 1 501 +;Gap=M501
scaffold32|size1035870	snap_masked	match	932900	933514	34.18	+	.	ID=scaffold32|size1035870:hit:8578:4.5.0.9;Name=snap_masked-scaffold32|size1035870-abinit-gene-9.26-mRNA-1
scaffold32|size1035870	snap_masked	match_part	932900	933514	34.180	+	.	ID=scaffold32|size1035870:hsp:18234:4.5.0.9;Parent=scaffold32|size1035870:hit:8578:4.5.0.9;Target=snap_masked-scaffold32|size1035870-abinit-gene-9.26-mRNA-1 1 615 +;Gap=M615
scaffold32|size1035870	snap_masked	match	952576	954367	84.985	+	.	ID=scaffold32|size1035870:hit:8579:4.5.0.9;Name=snap_masked-scaffold32|size1035870-abinit-gene-9.27-mRNA-1
scaffold32|size1035870	snap_masked	match_part	952576	953672	56.652	+	.	ID=scaffold32|size1035870:hsp:18235:4.5.0.9;Parent=scaffold32|size1035870:hit:8579:4.5.0.9;Target=snap_masked-scaffold32|size1035870-abinit-gene-9.27-mRNA-1 1 1097 +;Gap=M1097
scaffold32|size1035870	snap_masked	match_part	953764	954367	28.333	+	.	ID=scaffold32|size1035870:hsp:18236:4.5.0.9;Parent=scaffold32|size1035870:hit:8579:4.5.0.9;Target=snap_masked-scaffold32|size1035870-abinit-gene-9.27-mRNA-1 1098 1701 +;Gap=M604
scaffold32|size1035870	snap_masked	match	970875	972971	16.344	+	.	ID=scaffold32|size1035870:hit:8580:4.5.0.9;Name=snap_masked-scaffold32|size1035870-abinit-gene-9.28-mRNA-1
scaffold32|size1035870	snap_masked	match_part	970875	970879	10.701	+	.	ID=scaffold32|size1035870:hsp:18237:4.5.0.9;Parent=scaffold32|size1035870:hit:8580:4.5.0.9;Target=snap_masked-scaffold32|size1035870-abinit-gene-9.28-mRNA-1 1 5 +;Gap=M5
scaffold32|size1035870	snap_masked	match_part	972794	972971	5.643	+	.	ID=scaffold32|size1035870:hsp:18238:4.5.0.9;Parent=scaffold32|size1035870:hit:8580:4.5.0.9;Target=snap_masked-scaffold32|size1035870-abinit-gene-9.28-mRNA-1 6 183 +;Gap=M178
scaffold32|size1035870	snap_masked	match	992342	995219	222.665	+	.	ID=scaffold32|size1035870:hit:8581:4.5.0.9;Name=snap_masked-scaffold32|size1035870-abinit-gene-9.29-mRNA-1
scaffold32|size1035870	snap_masked	match_part	992342	994450	187.716	+	.	ID=scaffold32|size1035870:hsp:18239:4.5.0.9;Parent=scaffold32|size1035870:hit:8581:4.5.0.9;Target=snap_masked-scaffold32|size1035870-abinit-gene-9.29-mRNA-1 1 2109 +;Gap=M2109
scaffold32|size1035870	snap_masked	match_part	994545	995219	34.949	+	.	ID=scaffold32|size1035870:hsp:18240:4.5.0.9;Parent=scaffold32|size1035870:hit:8581:4.5.0.9;Target=snap_masked-scaffold32|size1035870-abinit-gene-9.29-mRNA-1 2110 2784 +;Gap=M675
scaffold32|size1035870	snap_masked	match	995282	996309	81.281	+	.	ID=scaffold32|size1035870:hit:8582:4.5.0.9;Name=snap_masked-scaffold32|size1035870-abinit-gene-9.30-mRNA-1
scaffold32|size1035870	snap_masked	match_part	995282	995671	39.150	+	.	ID=scaffold32|size1035870:hsp:18241:4.5.0.9;Parent=scaffold32|size1035870:hit:8582:4.5.0.9;Target=snap_masked-scaffold32|size1035870-abinit-gene-9.30-mRNA-1 1 390 +;Gap=M390
scaffold32|size1035870	snap_masked	match_part	995779	996063	27.638	+	.	ID=scaffold32|size1035870:hsp:18242:4.5.0.9;Parent=scaffold32|size1035870:hit:8582:4.5.0.9;Target=snap_masked-scaffold32|size1035870-abinit-gene-9.30-mRNA-1 391 675 +;Gap=M285
scaffold32|size1035870	snap_masked	match_part	996148	996309	14.493	+	.	ID=scaffold32|size1035870:hsp:18243:4.5.0.9;Parent=scaffold32|size1035870:hit:8582:4.5.0.9;Target=snap_masked-scaffold32|size1035870-abinit-gene-9.30-mRNA-1 676 837 +;Gap=M162
scaffold32|size1035870	snap_masked	match	1020399	1021250	50.376	+	.	ID=scaffold32|size1035870:hit:8583:4.5.0.9;Name=snap_masked-scaffold32|size1035870-abinit-gene-9.31-mRNA-1
scaffold32|size1035870	snap_masked	match_part	1020399	1021250	50.376	+	.	ID=scaffold32|size1035870:hsp:18244:4.5.0.9;Parent=scaffold32|size1035870:hit:8583:4.5.0.9;Target=snap_masked-scaffold32|size1035870-abinit-gene-9.31-mRNA-1 1 852 +;Gap=M852
scaffold32|size1035870	snap_masked	match	903329	903988	32.432	-	.	ID=scaffold32|size1035870:hit:8584:4.5.0.9;Name=snap_masked-scaffold32|size1035870-abinit-gene-9.32-mRNA-1
scaffold32|size1035870	snap_masked	match_part	903329	903988	32.432	-	.	ID=scaffold32|size1035870:hsp:18245:4.5.0.9;Parent=scaffold32|size1035870:hit:8584:4.5.0.9;Target=snap_masked-scaffold32|size1035870-abinit-gene-9.32-mRNA-1 1 660 +;Gap=M660
scaffold32|size1035870	snap_masked	match	914100	918347	249.241	-	.	ID=scaffold32|size1035870:hit:8585:4.5.0.9;Name=snap_masked-scaffold32|size1035870-abinit-gene-9.33-mRNA-1
scaffold32|size1035870	snap_masked	match_part	917077	918347	91.460	-	.	ID=scaffold32|size1035870:hsp:18246:4.5.0.9;Parent=scaffold32|size1035870:hit:8585:4.5.0.9;Target=snap_masked-scaffold32|size1035870-abinit-gene-9.33-mRNA-1 2744 4014 +;Gap=M1271
scaffold32|size1035870	snap_masked	match_part	915266	917008	99.908	-	.	ID=scaffold32|size1035870:hsp:18247:4.5.0.9;Parent=scaffold32|size1035870:hit:8585:4.5.0.9;Target=snap_masked-scaffold32|size1035870-abinit-gene-9.33-mRNA-1 1001 2743 +;Gap=M1743
scaffold32|size1035870	snap_masked	match_part	914100	915099	57.873	-	.	ID=scaffold32|size1035870:hsp:18248:4.5.0.9;Parent=scaffold32|size1035870:hit:8585:4.5.0.9;Target=snap_masked-scaffold32|size1035870-abinit-gene-9.33-mRNA-1 1 1000 +;Gap=M1000
scaffold32|size1035870	snap_masked	match	936574	937764	40.775	-	.	ID=scaffold32|size1035870:hit:8586:4.5.0.9;Name=snap_masked-scaffold32|size1035870-abinit-gene-9.34-mRNA-1
scaffold32|size1035870	snap_masked	match_part	936574	937764	40.775	-	.	ID=scaffold32|size1035870:hsp:18249:4.5.0.9;Parent=scaffold32|size1035870:hit:8586:4.5.0.9;Target=snap_masked-scaffold32|size1035870-abinit-gene-9.34-mRNA-1 1 1191 +;Gap=M1191
scaffold32|size1035870	snap_masked	match	945325	946107	27.012	-	.	ID=scaffold32|size1035870:hit:8587:4.5.0.9;Name=snap_masked-scaffold32|size1035870-abinit-gene-9.35-mRNA-1
scaffold32|size1035870	snap_masked	match_part	945325	946107	27.012	-	.	ID=scaffold32|size1035870:hsp:18250:4.5.0.9;Parent=scaffold32|size1035870:hit:8587:4.5.0.9;Target=snap_masked-scaffold32|size1035870-abinit-gene-9.35-mRNA-1 1 783 +;Gap=M783
scaffold32|size1035870	snap_masked	match	950308	951732	68.254	-	.	ID=scaffold32|size1035870:hit:8588:4.5.0.9;Name=snap_masked-scaffold32|size1035870-abinit-gene-9.36-mRNA-1
scaffold32|size1035870	snap_masked	match_part	951621	951732	9.928	-	.	ID=scaffold32|size1035870:hsp:18251:4.5.0.9;Parent=scaffold32|size1035870:hit:8588:4.5.0.9;Target=snap_masked-scaffold32|size1035870-abinit-gene-9.36-mRNA-1 408 519 +;Gap=M112
scaffold32|size1035870	snap_masked	match_part	950950	951347	53.033	-	.	ID=scaffold32|size1035870:hsp:18252:4.5.0.9;Parent=scaffold32|size1035870:hit:8588:4.5.0.9;Target=snap_masked-scaffold32|size1035870-abinit-gene-9.36-mRNA-1 10 407 +;Gap=M398
scaffold32|size1035870	snap_masked	match_part	950308	950316	5.293	-	.	ID=scaffold32|size1035870:hsp:18253:4.5.0.9;Parent=scaffold32|size1035870:hit:8588:4.5.0.9;Target=snap_masked-scaffold32|size1035870-abinit-gene-9.36-mRNA-1 1 9 +;Gap=M9
scaffold32|size1035870	snap_masked	match	954826	955731	59.636	-	.	ID=scaffold32|size1035870:hit:8589:4.5.0.9;Name=snap_masked-scaffold32|size1035870-abinit-gene-9.37-mRNA-1
scaffold32|size1035870	snap_masked	match_part	955716	955731	9.335	-	.	ID=scaffold32|size1035870:hsp:18254:4.5.0.9;Parent=scaffold32|size1035870:hit:8589:4.5.0.9;Target=snap_masked-scaffold32|size1035870-abinit-gene-9.37-mRNA-1 309 324 +;Gap=M16
scaffold32|size1035870	snap_masked	match_part	955168	955214	10.318	-	.	ID=scaffold32|size1035870:hsp:18255:4.5.0.9;Parent=scaffold32|size1035870:hit:8589:4.5.0.9;Target=snap_masked-scaffold32|size1035870-abinit-gene-9.37-mRNA-1 262 308 +;Gap=M47
scaffold32|size1035870	snap_masked	match_part	954826	955086	39.983	-	.	ID=scaffold32|size1035870:hsp:18256:4.5.0.9;Parent=scaffold32|size1035870:hit:8589:4.5.0.9;Target=snap_masked-scaffold32|size1035870-abinit-gene-9.37-mRNA-1 1 261 +;Gap=M261
scaffold32|size1035870	snap_masked	match	973555	973872	24.622	-	.	ID=scaffold32|size1035870:hit:8590:4.5.0.9;Name=snap_masked-scaffold32|size1035870-abinit-gene-9.38-mRNA-1
scaffold32|size1035870	snap_masked	match_part	973555	973872	24.622	-	.	ID=scaffold32|size1035870:hsp:18257:4.5.0.9;Parent=scaffold32|size1035870:hit:8590:4.5.0.9;Target=snap_masked-scaffold32|size1035870-abinit-gene-9.38-mRNA-1 1 318 +;Gap=M318
scaffold32|size1035870	snap_masked	match	974616	975163	12.756	-	.	ID=scaffold32|size1035870:hit:8591:4.5.0.9;Name=snap_masked-scaffold32|size1035870-abinit-gene-9.39-mRNA-1
scaffold32|size1035870	snap_masked	match_part	975037	975163	9.333	-	.	ID=scaffold32|size1035870:hsp:18258:4.5.0.9;Parent=scaffold32|size1035870:hit:8591:4.5.0.9;Target=snap_masked-scaffold32|size1035870-abinit-gene-9.39-mRNA-1 123 249 +;Gap=M127
scaffold32|size1035870	snap_masked	match_part	974616	974737	3.423	-	.	ID=scaffold32|size1035870:hsp:18259:4.5.0.9;Parent=scaffold32|size1035870:hit:8591:4.5.0.9;Target=snap_masked-scaffold32|size1035870-abinit-gene-9.39-mRNA-1 1 122 +;Gap=M122
scaffold32|size1035870	snap_masked	match	996513	997555	67.853	-	.	ID=scaffold32|size1035870:hit:8592:4.5.0.9;Name=snap_masked-scaffold32|size1035870-abinit-gene-9.40-mRNA-1
scaffold32|size1035870	snap_masked	match_part	997488	997555	8.073	-	.	ID=scaffold32|size1035870:hsp:18260:4.5.0.9;Parent=scaffold32|size1035870:hit:8592:4.5.0.9;Target=snap_masked-scaffold32|size1035870-abinit-gene-9.40-mRNA-1 893 960 +;Gap=M68
scaffold32|size1035870	snap_masked	match_part	996513	997404	59.780	-	.	ID=scaffold32|size1035870:hsp:18261:4.5.0.9;Parent=scaffold32|size1035870:hit:8592:4.5.0.9;Target=snap_masked-scaffold32|size1035870-abinit-gene-9.40-mRNA-1 1 892 +;Gap=M892
scaffold32|size1035870	snap_masked	match	997575	1000650	178.994	-	.	ID=scaffold32|size1035870:hit:8593:4.5.0.9;Name=snap_masked-scaffold32|size1035870-abinit-gene-9.41-mRNA-1
scaffold32|size1035870	snap_masked	match_part	1000179	1000650	44.025	-	.	ID=scaffold32|size1035870:hsp:18262:4.5.0.9;Parent=scaffold32|size1035870:hit:8593:4.5.0.9;Target=snap_masked-scaffold32|size1035870-abinit-gene-9.41-mRNA-1 1812 2283 +;Gap=M472
scaffold32|size1035870	snap_masked	match_part	999849	999977	9.649	-	.	ID=scaffold32|size1035870:hsp:18263:4.5.0.9;Parent=scaffold32|size1035870:hit:8593:4.5.0.9;Target=snap_masked-scaffold32|size1035870-abinit-gene-9.41-mRNA-1 1683 1811 +;Gap=M129
scaffold32|size1035870	snap_masked	match_part	999297	999766	33.547	-	.	ID=scaffold32|size1035870:hsp:18264:4.5.0.9;Parent=scaffold32|size1035870:hit:8593:4.5.0.9;Target=snap_masked-scaffold32|size1035870-abinit-gene-9.41-mRNA-1 1213 1682 +;Gap=M470
scaffold32|size1035870	snap_masked	match_part	999008	999223	20.833	-	.	ID=scaffold32|size1035870:hsp:18265:4.5.0.9;Parent=scaffold32|size1035870:hit:8593:4.5.0.9;Target=snap_masked-scaffold32|size1035870-abinit-gene-9.41-mRNA-1 997 1212 +;Gap=M216
scaffold32|size1035870	snap_masked	match_part	998683	998925	6.404	-	.	ID=scaffold32|size1035870:hsp:18266:4.5.0.9;Parent=scaffold32|size1035870:hit:8593:4.5.0.9;Target=snap_masked-scaffold32|size1035870-abinit-gene-9.41-mRNA-1 754 996 +;Gap=M243
scaffold32|size1035870	snap_masked	match_part	998437	998605	26.988	-	.	ID=scaffold32|size1035870:hsp:18267:4.5.0.9;Parent=scaffold32|size1035870:hit:8593:4.5.0.9;Target=snap_masked-scaffold32|size1035870-abinit-gene-9.41-mRNA-1 585 753 +;Gap=M169
scaffold32|size1035870	snap_masked	match_part	997984	998366	21.984	-	.	ID=scaffold32|size1035870:hsp:18268:4.5.0.9;Parent=scaffold32|size1035870:hit:8593:4.5.0.9;Target=snap_masked-scaffold32|size1035870-abinit-gene-9.41-mRNA-1 202 584 +;Gap=M383
scaffold32|size1035870	snap_masked	match_part	997769	997918	10.679	-	.	ID=scaffold32|size1035870:hsp:18269:4.5.0.9;Parent=scaffold32|size1035870:hit:8593:4.5.0.9;Target=snap_masked-scaffold32|size1035870-abinit-gene-9.41-mRNA-1 52 201 +;Gap=M150
scaffold32|size1035870	snap_masked	match_part	997575	997625	4.885	-	.	ID=scaffold32|size1035870:hsp:18270:4.5.0.9;Parent=scaffold32|size1035870:hit:8593:4.5.0.9;Target=snap_masked-scaffold32|size1035870-abinit-gene-9.41-mRNA-1 1 51 +;Gap=M51
scaffold32|size1035870	snap_masked	match	1000653	1002630	236.898	-	.	ID=scaffold32|size1035870:hit:8594:4.5.0.9;Name=snap_masked-scaffold32|size1035870-abinit-gene-9.42-mRNA-1
scaffold32|size1035870	snap_masked	match_part	1001513	1002630	165.039	-	.	ID=scaffold32|size1035870:hsp:18271:4.5.0.9;Parent=scaffold32|size1035870:hit:8594:4.5.0.9;Target=snap_masked-scaffold32|size1035870-abinit-gene-9.42-mRNA-1 506 1623 +;Gap=M1118
scaffold32|size1035870	snap_masked	match_part	1001299	1001489	36.270	-	.	ID=scaffold32|size1035870:hsp:18272:4.5.0.9;Parent=scaffold32|size1035870:hit:8594:4.5.0.9;Target=snap_masked-scaffold32|size1035870-abinit-gene-9.42-mRNA-1 315 505 +;Gap=M191
scaffold32|size1035870	snap_masked	match_part	1000653	1000966	35.589	-	.	ID=scaffold32|size1035870:hsp:18273:4.5.0.9;Parent=scaffold32|size1035870:hit:8594:4.5.0.9;Target=snap_masked-scaffold32|size1035870-abinit-gene-9.42-mRNA-1 1 314 +;Gap=M314
scaffold32|size1035870	snap_masked	match	1012222	1012602	10.93	-	.	ID=scaffold32|size1035870:hit:8595:4.5.0.9;Name=snap_masked-scaffold32|size1035870-abinit-gene-9.43-mRNA-1
scaffold32|size1035870	snap_masked	match_part	1012222	1012602	10.930	-	.	ID=scaffold32|size1035870:hsp:18274:4.5.0.9;Parent=scaffold32|size1035870:hit:8595:4.5.0.9;Target=snap_masked-scaffold32|size1035870-abinit-gene-9.43-mRNA-1 1 381 +;Gap=M381
scaffold32|size1035870	snap_masked	match	1013171	1013455	16.527	-	.	ID=scaffold32|size1035870:hit:8596:4.5.0.9;Name=snap_masked-scaffold32|size1035870-abinit-gene-9.44-mRNA-1
scaffold32|size1035870	snap_masked	match_part	1013171	1013455	16.527	-	.	ID=scaffold32|size1035870:hsp:18275:4.5.0.9;Parent=scaffold32|size1035870:hit:8596:4.5.0.9;Target=snap_masked-scaffold32|size1035870-abinit-gene-9.44-mRNA-1 1 285 +;Gap=M285
scaffold32|size1035870	snap_masked	match	1013459	1014057	39.911	-	.	ID=scaffold32|size1035870:hit:8597:4.5.0.9;Name=snap_masked-scaffold32|size1035870-abinit-gene-9.45-mRNA-1
scaffold32|size1035870	snap_masked	match_part	1013964	1014057	10.643	-	.	ID=scaffold32|size1035870:hsp:18276:4.5.0.9;Parent=scaffold32|size1035870:hit:8597:4.5.0.9;Target=snap_masked-scaffold32|size1035870-abinit-gene-9.45-mRNA-1 483 576 +;Gap=M94
scaffold32|size1035870	snap_masked	match_part	1013459	1013940	29.268	-	.	ID=scaffold32|size1035870:hsp:18277:4.5.0.9;Parent=scaffold32|size1035870:hit:8597:4.5.0.9;Target=snap_masked-scaffold32|size1035870-abinit-gene-9.45-mRNA-1 1 482 +;Gap=M482
scaffold32|size1035870	snap_masked	match	1014203	1015039	22.261	-	.	ID=scaffold32|size1035870:hit:8598:4.5.0.9;Name=snap_masked-scaffold32|size1035870-abinit-gene-9.46-mRNA-1
scaffold32|size1035870	snap_masked	match_part	1014203	1015039	22.261	-	.	ID=scaffold32|size1035870:hsp:18278:4.5.0.9;Parent=scaffold32|size1035870:hit:8598:4.5.0.9;Target=snap_masked-scaffold32|size1035870-abinit-gene-9.46-mRNA-1 1 837 +;Gap=M837
scaffold32|size1035870	snap_masked	match	1015192	1015482	24.684	-	.	ID=scaffold32|size1035870:hit:8599:4.5.0.9;Name=snap_masked-scaffold32|size1035870-abinit-gene-9.47-mRNA-1
scaffold32|size1035870	snap_masked	match_part	1015192	1015482	24.684	-	.	ID=scaffold32|size1035870:hsp:18279:4.5.0.9;Parent=scaffold32|size1035870:hit:8599:4.5.0.9;Target=snap_masked-scaffold32|size1035870-abinit-gene-9.47-mRNA-1 1 291 +;Gap=M291
scaffold32|size1035870	snap_masked	match	1017152	1017556	26.315	-	.	ID=scaffold32|size1035870:hit:8600:4.5.0.9;Name=snap_masked-scaffold32|size1035870-abinit-gene-9.48-mRNA-1
scaffold32|size1035870	snap_masked	match_part	1017152	1017556	26.315	-	.	ID=scaffold32|size1035870:hsp:18280:4.5.0.9;Parent=scaffold32|size1035870:hit:8600:4.5.0.9;Target=snap_masked-scaffold32|size1035870-abinit-gene-9.48-mRNA-1 1 405 +;Gap=M405
scaffold32|size1035870	model_gff:maker	match	932812	935149	1877	+	.	ID=scaffold32|size1035870:hit:8601:4.5.0.9;Name=maker-scaffold32|size1035870-exonerate_protein2genome-gene-9.6-mRNA-1;score=1877
scaffold32|size1035870	model_gff:maker	match_part	932812	933510	.	+	.	ID=scaffold32|size1035870:hsp:18281:4.5.0.9;Parent=scaffold32|size1035870:hit:8601:4.5.0.9;Target=maker-scaffold32|size1035870-exonerate_protein2genome-gene-9.6-mRNA-1 1 699 +;Gap=M699
scaffold32|size1035870	model_gff:maker	match_part	933593	933677	.	+	.	ID=scaffold32|size1035870:hsp:18282:4.5.0.9;Parent=scaffold32|size1035870:hit:8601:4.5.0.9;Target=maker-scaffold32|size1035870-exonerate_protein2genome-gene-9.6-mRNA-1 700 784 +;Gap=M85
scaffold32|size1035870	model_gff:maker	match_part	933760	933911	.	+	.	ID=scaffold32|size1035870:hsp:18283:4.5.0.9;Parent=scaffold32|size1035870:hit:8601:4.5.0.9;Target=maker-scaffold32|size1035870-exonerate_protein2genome-gene-9.6-mRNA-1 785 936 +;Gap=M152
scaffold32|size1035870	model_gff:maker	match_part	934030	934131	.	+	.	ID=scaffold32|size1035870:hsp:18284:4.5.0.9;Parent=scaffold32|size1035870:hit:8601:4.5.0.9;Target=maker-scaffold32|size1035870-exonerate_protein2genome-gene-9.6-mRNA-1 937 1038 +;Gap=M102
scaffold32|size1035870	model_gff:maker	match_part	934216	934319	.	+	.	ID=scaffold32|size1035870:hsp:18285:4.5.0.9;Parent=scaffold32|size1035870:hit:8601:4.5.0.9;Target=maker-scaffold32|size1035870-exonerate_protein2genome-gene-9.6-mRNA-1 1039 1142 +;Gap=M104
scaffold32|size1035870	model_gff:maker	match_part	934415	935149	.	+	.	ID=scaffold32|size1035870:hsp:18286:4.5.0.9;Parent=scaffold32|size1035870:hit:8601:4.5.0.9;Target=maker-scaffold32|size1035870-exonerate_protein2genome-gene-9.6-mRNA-1 1143 1877 +;Gap=M735
scaffold32|size1035870	model_gff:maker	match	952502	954934	11683	+	.	ID=scaffold32|size1035870:hit:8602:4.5.0.9;Name=maker-scaffold32|size1035870-exonerate_est2genome-gene-9.1-mRNA-1;score=11683
scaffold32|size1035870	model_gff:maker	match_part	952502	953672	.	+	.	ID=scaffold32|size1035870:hsp:18287:4.5.0.9;Parent=scaffold32|size1035870:hit:8602:4.5.0.9;Target=maker-scaffold32|size1035870-exonerate_est2genome-gene-9.1-mRNA-1 1 1171 +;Gap=M1171
scaffold32|size1035870	model_gff:maker	match_part	953764	954934	.	+	.	ID=scaffold32|size1035870:hsp:18288:4.5.0.9;Parent=scaffold32|size1035870:hit:8602:4.5.0.9;Target=maker-scaffold32|size1035870-exonerate_est2genome-gene-9.1-mRNA-1 1172 2342 +;Gap=M1171
scaffold32|size1035870	model_gff:maker	match	992339	996477	19092	+	.	ID=scaffold32|size1035870:hit:8603:4.5.0.9;Name=maker-scaffold32|size1035870-exonerate_est2genome-gene-9.2-mRNA-1;score=19092
scaffold32|size1035870	model_gff:maker	match_part	992339	994450	.	+	.	ID=scaffold32|size1035870:hsp:18289:4.5.0.9;Parent=scaffold32|size1035870:hit:8603:4.5.0.9;Target=maker-scaffold32|size1035870-exonerate_est2genome-gene-9.2-mRNA-1 1 2112 +;Gap=M2112
scaffold32|size1035870	model_gff:maker	match_part	994545	995215	.	+	.	ID=scaffold32|size1035870:hsp:18290:4.5.0.9;Parent=scaffold32|size1035870:hit:8603:4.5.0.9;Target=maker-scaffold32|size1035870-exonerate_est2genome-gene-9.2-mRNA-1 2113 2783 +;Gap=M671
scaffold32|size1035870	model_gff:maker	match_part	995290	996063	.	+	.	ID=scaffold32|size1035870:hsp:18291:4.5.0.9;Parent=scaffold32|size1035870:hit:8603:4.5.0.9;Target=maker-scaffold32|size1035870-exonerate_est2genome-gene-9.2-mRNA-1 2784 3557 +;Gap=M774
scaffold32|size1035870	model_gff:maker	match_part	996148	996477	.	+	.	ID=scaffold32|size1035870:hsp:18292:4.5.0.9;Parent=scaffold32|size1035870:hit:8603:4.5.0.9;Target=maker-scaffold32|size1035870-exonerate_est2genome-gene-9.2-mRNA-1 3558 3887 +;Gap=M330
scaffold32|size1035870	model_gff:maker	match	992339	996477	19496	+	.	ID=scaffold32|size1035870:hit:8604:4.5.0.9;Name=maker-scaffold32|size1035870-exonerate_est2genome-gene-9.2-mRNA-2;score=19496
scaffold32|size1035870	model_gff:maker	match_part	992339	994450	.	+	.	ID=scaffold32|size1035870:hsp:18293:4.5.0.9;Parent=scaffold32|size1035870:hit:8604:4.5.0.9;Target=maker-scaffold32|size1035870-exonerate_est2genome-gene-9.2-mRNA-2 1 2112 +;Gap=M2112
scaffold32|size1035870	model_gff:maker	match_part	994545	995215	.	+	.	ID=scaffold32|size1035870:hsp:18294:4.5.0.9;Parent=scaffold32|size1035870:hit:8604:4.5.0.9;Target=maker-scaffold32|size1035870-exonerate_est2genome-gene-9.2-mRNA-2 2113 2783 +;Gap=M671
scaffold32|size1035870	model_gff:maker	match_part	995290	996477	.	+	.	ID=scaffold32|size1035870:hsp:18295:4.5.0.9;Parent=scaffold32|size1035870:hit:8604:4.5.0.9;Target=maker-scaffold32|size1035870-exonerate_est2genome-gene-9.2-mRNA-2 2784 3971 +;Gap=M1188
scaffold32|size1035870	model_gff:maker	match	992333	1002761	8996	-	.	ID=scaffold32|size1035870:hit:8605:4.5.0.9;Name=maker-scaffold32|size1035870-exonerate_protein2genome-gene-9.7-mRNA-1;score=8996
scaffold32|size1035870	model_gff:maker	match_part	1001299	1002761	.	-	.	ID=scaffold32|size1035870:hsp:18296:4.5.0.9;Parent=scaffold32|size1035870:hit:8605:4.5.0.9;Target=maker-scaffold32|size1035870-exonerate_protein2genome-gene-9.7-mRNA-1 7534 8996 +;Gap=M1463
scaffold32|size1035870	model_gff:maker	match_part	1001090	1001143	.	-	.	ID=scaffold32|size1035870:hsp:18297:4.5.0.9;Parent=scaffold32|size1035870:hit:8605:4.5.0.9;Target=maker-scaffold32|size1035870-exonerate_protein2genome-gene-9.7-mRNA-1 7480 7533 +;Gap=M54
scaffold32|size1035870	model_gff:maker	match_part	1000175	1000966	.	-	.	ID=scaffold32|size1035870:hsp:18298:4.5.0.9;Parent=scaffold32|size1035870:hit:8605:4.5.0.9;Target=maker-scaffold32|size1035870-exonerate_protein2genome-gene-9.7-mRNA-1 6688 7479 +;Gap=M792
scaffold32|size1035870	model_gff:maker	match_part	999849	999979	.	-	.	ID=scaffold32|size1035870:hsp:18299:4.5.0.9;Parent=scaffold32|size1035870:hit:8605:4.5.0.9;Target=maker-scaffold32|size1035870-exonerate_protein2genome-gene-9.7-mRNA-1 6557 6687 +;Gap=M131
scaffold32|size1035870	model_gff:maker	match_part	999297	999766	.	-	.	ID=scaffold32|size1035870:hsp:18300:4.5.0.9;Parent=scaffold32|size1035870:hit:8605:4.5.0.9;Target=maker-scaffold32|size1035870-exonerate_protein2genome-gene-9.7-mRNA-1 6087 6556 +;Gap=M470
scaffold32|size1035870	model_gff:maker	match_part	999008	999223	.	-	.	ID=scaffold32|size1035870:hsp:18301:4.5.0.9;Parent=scaffold32|size1035870:hit:8605:4.5.0.9;Target=maker-scaffold32|size1035870-exonerate_protein2genome-gene-9.7-mRNA-1 5871 6086 +;Gap=M216
scaffold32|size1035870	model_gff:maker	match_part	998683	998925	.	-	.	ID=scaffold32|size1035870:hsp:18302:4.5.0.9;Parent=scaffold32|size1035870:hit:8605:4.5.0.9;Target=maker-scaffold32|size1035870-exonerate_protein2genome-gene-9.7-mRNA-1 5628 5870 +;Gap=M243
scaffold32|size1035870	model_gff:maker	match_part	998437	998605	.	-	.	ID=scaffold32|size1035870:hsp:18303:4.5.0.9;Parent=scaffold32|size1035870:hit:8605:4.5.0.9;Target=maker-scaffold32|size1035870-exonerate_protein2genome-gene-9.7-mRNA-1 5459 5627 +;Gap=M169
scaffold32|size1035870	model_gff:maker	match_part	997984	998366	.	-	.	ID=scaffold32|size1035870:hsp:18304:4.5.0.9;Parent=scaffold32|size1035870:hit:8605:4.5.0.9;Target=maker-scaffold32|size1035870-exonerate_protein2genome-gene-9.7-mRNA-1 5076 5458 +;Gap=M383
scaffold32|size1035870	model_gff:maker	match_part	997667	997918	.	-	.	ID=scaffold32|size1035870:hsp:18305:4.5.0.9;Parent=scaffold32|size1035870:hit:8605:4.5.0.9;Target=maker-scaffold32|size1035870-exonerate_protein2genome-gene-9.7-mRNA-1 4824 5075 +;Gap=M252
scaffold32|size1035870	model_gff:maker	match_part	997488	997578	.	-	.	ID=scaffold32|size1035870:hsp:18306:4.5.0.9;Parent=scaffold32|size1035870:hit:8605:4.5.0.9;Target=maker-scaffold32|size1035870-exonerate_protein2genome-gene-9.7-mRNA-1 4733 4823 +;Gap=M91
scaffold32|size1035870	model_gff:maker	match_part	996146	997404	.	-	.	ID=scaffold32|size1035870:hsp:18307:4.5.0.9;Parent=scaffold32|size1035870:hit:8605:4.5.0.9;Target=maker-scaffold32|size1035870-exonerate_protein2genome-gene-9.7-mRNA-1 3474 4732 +;Gap=M1259
scaffold32|size1035870	model_gff:maker	match_part	995758	996061	.	-	.	ID=scaffold32|size1035870:hsp:18308:4.5.0.9;Parent=scaffold32|size1035870:hit:8605:4.5.0.9;Target=maker-scaffold32|size1035870-exonerate_protein2genome-gene-9.7-mRNA-1 3170 3473 +;Gap=M304
scaffold32|size1035870	model_gff:maker	match_part	995293	995671	.	-	.	ID=scaffold32|size1035870:hsp:18309:4.5.0.9;Parent=scaffold32|size1035870:hit:8605:4.5.0.9;Target=maker-scaffold32|size1035870-exonerate_protein2genome-gene-9.7-mRNA-1 2791 3169 +;Gap=M379
scaffold32|size1035870	model_gff:maker	match_part	994544	995215	.	-	.	ID=scaffold32|size1035870:hsp:18310:4.5.0.9;Parent=scaffold32|size1035870:hit:8605:4.5.0.9;Target=maker-scaffold32|size1035870-exonerate_protein2genome-gene-9.7-mRNA-1 2119 2790 +;Gap=M672
scaffold32|size1035870	model_gff:maker	match_part	992333	994450	.	-	.	ID=scaffold32|size1035870:hsp:18311:4.5.0.9;Parent=scaffold32|size1035870:hit:8605:4.5.0.9;Target=maker-scaffold32|size1035870-exonerate_protein2genome-gene-9.7-mRNA-1 1 2118 +;Gap=M2118
scaffold32|size1035870	model_gff:maker	match	997765	1002752	4286	-	.	ID=scaffold32|size1035870:hit:8606:4.5.0.9;Name=maker-scaffold32|size1035870-exonerate_protein2genome-gene-9.7-mRNA-2;score=4286
scaffold32|size1035870	model_gff:maker	match_part	1001090	1002752	.	-	.	ID=scaffold32|size1035870:hsp:18312:4.5.0.9;Parent=scaffold32|size1035870:hit:8606:4.5.0.9;Target=maker-scaffold32|size1035870-exonerate_protein2genome-gene-9.7-mRNA-2 603 2265 +;Gap=M1663
scaffold32|size1035870	model_gff:maker	match_part	1000175	1000966	.	-	.	ID=scaffold32|size1035870:hsp:18313:4.5.0.9;Parent=scaffold32|size1035870:hit:8606:4.5.0.9;Target=maker-scaffold32|size1035870-exonerate_protein2genome-gene-9.7-mRNA-2 3495 4286 +;Gap=M792
scaffold32|size1035870	model_gff:maker	match_part	999849	999979	.	-	.	ID=scaffold32|size1035870:hsp:18314:4.5.0.9;Parent=scaffold32|size1035870:hit:8606:4.5.0.9;Target=maker-scaffold32|size1035870-exonerate_protein2genome-gene-9.7-mRNA-2 3364 3494 +;Gap=M131
scaffold32|size1035870	model_gff:maker	match_part	999297	999766	.	-	.	ID=scaffold32|size1035870:hsp:18315:4.5.0.9;Parent=scaffold32|size1035870:hit:8606:4.5.0.9;Target=maker-scaffold32|size1035870-exonerate_protein2genome-gene-9.7-mRNA-2 2894 3363 +;Gap=M470
scaffold32|size1035870	model_gff:maker	match_part	999008	999223	.	-	.	ID=scaffold32|size1035870:hsp:18316:4.5.0.9;Parent=scaffold32|size1035870:hit:8606:4.5.0.9;Target=maker-scaffold32|size1035870-exonerate_protein2genome-gene-9.7-mRNA-2 2678 2893 +;Gap=M216
scaffold32|size1035870	model_gff:maker	match_part	998683	998925	.	-	.	ID=scaffold32|size1035870:hsp:18317:4.5.0.9;Parent=scaffold32|size1035870:hit:8606:4.5.0.9;Target=maker-scaffold32|size1035870-exonerate_protein2genome-gene-9.7-mRNA-2 2435 2677 +;Gap=M243
scaffold32|size1035870	model_gff:maker	match_part	998437	998605	.	-	.	ID=scaffold32|size1035870:hsp:18318:4.5.0.9;Parent=scaffold32|size1035870:hit:8606:4.5.0.9;Target=maker-scaffold32|size1035870-exonerate_protein2genome-gene-9.7-mRNA-2 2266 2434 +;Gap=M169
scaffold32|size1035870	model_gff:maker	match_part	997765	998366	.	-	.	ID=scaffold32|size1035870:hsp:18319:4.5.0.9;Parent=scaffold32|size1035870:hit:8606:4.5.0.9;Target=maker-scaffold32|size1035870-exonerate_protein2genome-gene-9.7-mRNA-2 1 602 +;Gap=M602
scaffold32|size1035870	model_gff:maker	match	998136	998180	45	-	.	ID=scaffold32|size1035870:hit:8607:4.5.0.9;Name=maker-scaffold32|size1035870-exonerate_protein2genome-gene-9.7-mRNA-3;score=45
scaffold32|size1035870	model_gff:maker	match_part	998136	998180	.	-	.	ID=scaffold32|size1035870:hsp:18320:4.5.0.9;Parent=scaffold32|size1035870:hit:8607:4.5.0.9;Target=maker-scaffold32|size1035870-exonerate_protein2genome-gene-9.7-mRNA-3 1 45 +;Gap=M45
scaffold32|size1035870	model_gff:maker	match	914497	916362	7159	-	.	ID=scaffold32|size1035870:hit:8608:4.5.0.9;Name=maker-scaffold32|size1035870-exonerate_est2genome-gene-9.3-mRNA-1;score=7159
scaffold32|size1035870	model_gff:maker	match_part	915216	916362	.	-	.	ID=scaffold32|size1035870:hsp:18321:4.5.0.9;Parent=scaffold32|size1035870:hit:8608:4.5.0.9;Target=maker-scaffold32|size1035870-exonerate_est2genome-gene-9.3-mRNA-1 556 1702 +;Gap=M1147
scaffold32|size1035870	model_gff:maker	match_part	914930	915130	.	-	.	ID=scaffold32|size1035870:hsp:18322:4.5.0.9;Parent=scaffold32|size1035870:hit:8608:4.5.0.9;Target=maker-scaffold32|size1035870-exonerate_est2genome-gene-9.3-mRNA-1 355 555 +;Gap=M201
scaffold32|size1035870	model_gff:maker	match_part	914497	914850	.	-	.	ID=scaffold32|size1035870:hsp:18323:4.5.0.9;Parent=scaffold32|size1035870:hit:8608:4.5.0.9;Target=maker-scaffold32|size1035870-exonerate_est2genome-gene-9.3-mRNA-1 1 354 +;Gap=M354
scaffold32|size1035870	model_gff:maker	match	916165	918587	2355	-	.	ID=scaffold32|size1035870:hit:8609:4.5.0.9;Name=maker-scaffold32|size1035870-exonerate_est2genome-gene-9.3-mRNA-2;score=2355
scaffold32|size1035870	model_gff:maker	match_part	917077	918587	.	-	.	ID=scaffold32|size1035870:hsp:18324:4.5.0.9;Parent=scaffold32|size1035870:hit:8609:4.5.0.9;Target=maker-scaffold32|size1035870-exonerate_est2genome-gene-9.3-mRNA-2 845 2355 +;Gap=M1511
scaffold32|size1035870	model_gff:maker	match_part	916165	917008	.	-	.	ID=scaffold32|size1035870:hsp:18325:4.5.0.9;Parent=scaffold32|size1035870:hit:8609:4.5.0.9;Target=maker-scaffold32|size1035870-exonerate_est2genome-gene-9.3-mRNA-2 1 844 +;Gap=M844
scaffold32|size1035870	model_gff:maker	match	914082	916362	2196	-	.	ID=scaffold32|size1035870:hit:8610:4.5.0.9;Name=maker-scaffold32|size1035870-exonerate_est2genome-gene-9.3-mRNA-3;score=2196
scaffold32|size1035870	model_gff:maker	match_part	915216	916362	.	-	.	ID=scaffold32|size1035870:hsp:18326:4.5.0.9;Parent=scaffold32|size1035870:hit:8610:4.5.0.9;Target=maker-scaffold32|size1035870-exonerate_est2genome-gene-9.3-mRNA-3 1050 2196 +;Gap=M1147
scaffold32|size1035870	model_gff:maker	match_part	914082	915130	.	-	.	ID=scaffold32|size1035870:hsp:18327:4.5.0.9;Parent=scaffold32|size1035870:hit:8610:4.5.0.9;Target=maker-scaffold32|size1035870-exonerate_est2genome-gene-9.3-mRNA-3 1 1049 +;Gap=M1049
scaffold32|size1035870	model_gff:maker	match	914497	916362	7403	-	.	ID=scaffold32|size1035870:hit:8611:4.5.0.9;Name=maker-scaffold32|size1035870-exonerate_est2genome-gene-9.3-mRNA-4;score=7403
scaffold32|size1035870	model_gff:maker	match_part	914930	916362	.	-	.	ID=scaffold32|size1035870:hsp:18328:4.5.0.9;Parent=scaffold32|size1035870:hit:8611:4.5.0.9;Target=maker-scaffold32|size1035870-exonerate_est2genome-gene-9.3-mRNA-4 1 1433 +;Gap=M1433
scaffold32|size1035870	model_gff:maker	match_part	914497	914850	.	-	.	ID=scaffold32|size1035870:hsp:18329:4.5.0.9;Parent=scaffold32|size1035870:hit:8611:4.5.0.9;Target=maker-scaffold32|size1035870-exonerate_est2genome-gene-9.3-mRNA-4 1434 1787 +;Gap=M354
scaffold32|size1035870	model_gff:maker	match	970390	970645	256	-	.	ID=scaffold32|size1035870:hit:8612:4.5.0.9;Name=maker-scaffold32|size1035870-exonerate_est2genome-gene-9.4-mRNA-1;score=256
scaffold32|size1035870	model_gff:maker	match_part	970390	970645	.	-	.	ID=scaffold32|size1035870:hsp:18330:4.5.0.9;Parent=scaffold32|size1035870:hit:8612:4.5.0.9;Target=maker-scaffold32|size1035870-exonerate_est2genome-gene-9.4-mRNA-1 1 256 +;Gap=M256
scaffold32|size1035870	augustus_masked	match	895140	896099	0.86	-	.	ID=scaffold32|size1035870:hit:8613:4.5.0.9;Name=augustus_masked-scaffold32|size1035870-abinit-gene-9.0-mRNA-1
scaffold32|size1035870	augustus_masked	match_part	895746	896099	0.86	-	.	ID=scaffold32|size1035870:hsp:18331:4.5.0.9;Parent=scaffold32|size1035870:hit:8613:4.5.0.9;Target=augustus_masked-scaffold32|size1035870-abinit-gene-9.0-mRNA-1 502 855 +;Gap=M354
scaffold32|size1035870	augustus_masked	match_part	895140	895640	0.86	-	.	ID=scaffold32|size1035870:hsp:18332:4.5.0.9;Parent=scaffold32|size1035870:hit:8613:4.5.0.9;Target=augustus_masked-scaffold32|size1035870-abinit-gene-9.0-mRNA-1 1 501 +;Gap=M501
scaffold32|size1035870	augustus_masked	match	932900	934443	0.26	+	.	ID=scaffold32|size1035870:hit:8614:4.5.0.9;Name=augustus_masked-scaffold32|size1035870-abinit-gene-9.1-mRNA-1
scaffold32|size1035870	augustus_masked	match_part	932900	933510	0.26	+	.	ID=scaffold32|size1035870:hsp:18333:4.5.0.9;Parent=scaffold32|size1035870:hit:8614:4.5.0.9;Target=augustus_masked-scaffold32|size1035870-abinit-gene-9.1-mRNA-1 1 611 +;Gap=M611
scaffold32|size1035870	augustus_masked	match_part	933593	933677	0.26	+	.	ID=scaffold32|size1035870:hsp:18334:4.5.0.9;Parent=scaffold32|size1035870:hit:8614:4.5.0.9;Target=augustus_masked-scaffold32|size1035870-abinit-gene-9.1-mRNA-1 612 696 +;Gap=M85
scaffold32|size1035870	augustus_masked	match_part	933760	933911	0.26	+	.	ID=scaffold32|size1035870:hsp:18335:4.5.0.9;Parent=scaffold32|size1035870:hit:8614:4.5.0.9;Target=augustus_masked-scaffold32|size1035870-abinit-gene-9.1-mRNA-1 697 848 +;Gap=M152
scaffold32|size1035870	augustus_masked	match_part	934030	934131	0.26	+	.	ID=scaffold32|size1035870:hsp:18336:4.5.0.9;Parent=scaffold32|size1035870:hit:8614:4.5.0.9;Target=augustus_masked-scaffold32|size1035870-abinit-gene-9.1-mRNA-1 849 950 +;Gap=M102
scaffold32|size1035870	augustus_masked	match_part	934216	934319	0.26	+	.	ID=scaffold32|size1035870:hsp:18337:4.5.0.9;Parent=scaffold32|size1035870:hit:8614:4.5.0.9;Target=augustus_masked-scaffold32|size1035870-abinit-gene-9.1-mRNA-1 951 1054 +;Gap=M104
scaffold32|size1035870	augustus_masked	match_part	934415	934443	0.26	+	.	ID=scaffold32|size1035870:hsp:18338:4.5.0.9;Parent=scaffold32|size1035870:hit:8614:4.5.0.9;Target=augustus_masked-scaffold32|size1035870-abinit-gene-9.1-mRNA-1 1055 1083 +;Gap=M29
scaffold32|size1035870	augustus_masked	match	952576	955049	0.28	+	.	ID=scaffold32|size1035870:hit:8615:4.5.0.9;Name=augustus_masked-scaffold32|size1035870-abinit-gene-9.2-mRNA-1
scaffold32|size1035870	augustus_masked	match_part	952576	953672	0.28	+	.	ID=scaffold32|size1035870:hsp:18339:4.5.0.9;Parent=scaffold32|size1035870:hit:8615:4.5.0.9;Target=augustus_masked-scaffold32|size1035870-abinit-gene-9.2-mRNA-1 1 1097 +;Gap=M1097
scaffold32|size1035870	augustus_masked	match_part	953764	954072	0.28	+	.	ID=scaffold32|size1035870:hsp:18340:4.5.0.9;Parent=scaffold32|size1035870:hit:8615:4.5.0.9;Target=augustus_masked-scaffold32|size1035870-abinit-gene-9.2-mRNA-1 1098 1406 +;Gap=M309
scaffold32|size1035870	augustus_masked	match_part	954878	955049	0.28	+	.	ID=scaffold32|size1035870:hsp:18341:4.5.0.9;Parent=scaffold32|size1035870:hit:8615:4.5.0.9;Target=augustus_masked-scaffold32|size1035870-abinit-gene-9.2-mRNA-1 1407 1578 +;Gap=M172
scaffold32|size1035870	augustus_masked	match	992342	996309	0.82	+	.	ID=scaffold32|size1035870:hit:8616:4.5.0.9;Name=augustus_masked-scaffold32|size1035870-abinit-gene-9.3-mRNA-1
scaffold32|size1035870	augustus_masked	match_part	992342	994450	0.82	+	.	ID=scaffold32|size1035870:hsp:18342:4.5.0.9;Parent=scaffold32|size1035870:hit:8616:4.5.0.9;Target=augustus_masked-scaffold32|size1035870-abinit-gene-9.3-mRNA-1 1 2109 +;Gap=M2109
scaffold32|size1035870	augustus_masked	match_part	994545	995215	0.82	+	.	ID=scaffold32|size1035870:hsp:18343:4.5.0.9;Parent=scaffold32|size1035870:hit:8616:4.5.0.9;Target=augustus_masked-scaffold32|size1035870-abinit-gene-9.3-mRNA-1 2110 2780 +;Gap=M671
scaffold32|size1035870	augustus_masked	match_part	995290	995671	0.82	+	.	ID=scaffold32|size1035870:hsp:18344:4.5.0.9;Parent=scaffold32|size1035870:hit:8616:4.5.0.9;Target=augustus_masked-scaffold32|size1035870-abinit-gene-9.3-mRNA-1 2781 3162 +;Gap=M382
scaffold32|size1035870	augustus_masked	match_part	995758	996063	0.82	+	.	ID=scaffold32|size1035870:hsp:18345:4.5.0.9;Parent=scaffold32|size1035870:hit:8616:4.5.0.9;Target=augustus_masked-scaffold32|size1035870-abinit-gene-9.3-mRNA-1 3163 3468 +;Gap=M306
scaffold32|size1035870	augustus_masked	match_part	996148	996309	0.82	+	.	ID=scaffold32|size1035870:hsp:18346:4.5.0.9;Parent=scaffold32|size1035870:hit:8616:4.5.0.9;Target=augustus_masked-scaffold32|size1035870-abinit-gene-9.3-mRNA-1 3469 3630 +;Gap=M162
scaffold32|size1035870	augustus_masked	match	1020399	1021250	1	+	.	ID=scaffold32|size1035870:hit:8617:4.5.0.9;Name=augustus_masked-scaffold32|size1035870-abinit-gene-9.4-mRNA-1
scaffold32|size1035870	augustus_masked	match_part	1020399	1021250	1	+	.	ID=scaffold32|size1035870:hsp:18347:4.5.0.9;Parent=scaffold32|size1035870:hit:8617:4.5.0.9;Target=augustus_masked-scaffold32|size1035870-abinit-gene-9.4-mRNA-1 1 852 +;Gap=M852
scaffold32|size1035870	augustus_masked	match	903329	903988	1	-	.	ID=scaffold32|size1035870:hit:8618:4.5.0.9;Name=augustus_masked-scaffold32|size1035870-abinit-gene-9.5-mRNA-1
scaffold32|size1035870	augustus_masked	match_part	903329	903988	1	-	.	ID=scaffold32|size1035870:hsp:18348:4.5.0.9;Parent=scaffold32|size1035870:hit:8618:4.5.0.9;Target=augustus_masked-scaffold32|size1035870-abinit-gene-9.5-mRNA-1 1 660 +;Gap=M660
scaffold32|size1035870	augustus_masked	match	914100	918347	0.87	-	.	ID=scaffold32|size1035870:hit:8619:4.5.0.9;Name=augustus_masked-scaffold32|size1035870-abinit-gene-9.6-mRNA-1
scaffold32|size1035870	augustus_masked	match_part	917077	918347	0.87	-	.	ID=scaffold32|size1035870:hsp:18349:4.5.0.9;Parent=scaffold32|size1035870:hit:8619:4.5.0.9;Target=augustus_masked-scaffold32|size1035870-abinit-gene-9.6-mRNA-1 2825 4095 +;Gap=M1271
scaffold32|size1035870	augustus_masked	match_part	915216	917008	0.87	-	.	ID=scaffold32|size1035870:hsp:18350:4.5.0.9;Parent=scaffold32|size1035870:hit:8619:4.5.0.9;Target=augustus_masked-scaffold32|size1035870-abinit-gene-9.6-mRNA-1 1032 2824 +;Gap=M1793
scaffold32|size1035870	augustus_masked	match_part	914100	915130	0.87	-	.	ID=scaffold32|size1035870:hsp:18351:4.5.0.9;Parent=scaffold32|size1035870:hit:8619:4.5.0.9;Target=augustus_masked-scaffold32|size1035870-abinit-gene-9.6-mRNA-1 1 1031 +;Gap=M1031
scaffold32|size1035870	augustus_masked	match	936574	937764	0.56	-	.	ID=scaffold32|size1035870:hit:8620:4.5.0.9;Name=augustus_masked-scaffold32|size1035870-abinit-gene-9.7-mRNA-1
scaffold32|size1035870	augustus_masked	match_part	936574	937764	0.56	-	.	ID=scaffold32|size1035870:hsp:18352:4.5.0.9;Parent=scaffold32|size1035870:hit:8620:4.5.0.9;Target=augustus_masked-scaffold32|size1035870-abinit-gene-9.7-mRNA-1 1 1191 +;Gap=M1191
scaffold32|size1035870	augustus_masked	match	945325	951814	0.34	-	.	ID=scaffold32|size1035870:hit:8621:4.5.0.9;Name=augustus_masked-scaffold32|size1035870-abinit-gene-9.8-mRNA-1
scaffold32|size1035870	augustus_masked	match_part	951625	951814	0.34	-	.	ID=scaffold32|size1035870:hsp:18353:4.5.0.9;Parent=scaffold32|size1035870:hit:8621:4.5.0.9;Target=augustus_masked-scaffold32|size1035870-abinit-gene-9.8-mRNA-1 1236 1425 +;Gap=M190
scaffold32|size1035870	augustus_masked	match_part	950950	951347	0.34	-	.	ID=scaffold32|size1035870:hsp:18354:4.5.0.9;Parent=scaffold32|size1035870:hit:8621:4.5.0.9;Target=augustus_masked-scaffold32|size1035870-abinit-gene-9.8-mRNA-1 838 1235 +;Gap=M398
scaffold32|size1035870	augustus_masked	match_part	946284	946389	0.34	-	.	ID=scaffold32|size1035870:hsp:18355:4.5.0.9;Parent=scaffold32|size1035870:hit:8621:4.5.0.9;Target=augustus_masked-scaffold32|size1035870-abinit-gene-9.8-mRNA-1 732 837 +;Gap=M106
scaffold32|size1035870	augustus_masked	match_part	945325	946055	0.34	-	.	ID=scaffold32|size1035870:hsp:18356:4.5.0.9;Parent=scaffold32|size1035870:hit:8621:4.5.0.9;Target=augustus_masked-scaffold32|size1035870-abinit-gene-9.8-mRNA-1 1 731 +;Gap=M731
scaffold32|size1035870	augustus_masked	match	973555	973827	0.49	-	.	ID=scaffold32|size1035870:hit:8622:4.5.0.9;Name=augustus_masked-scaffold32|size1035870-abinit-gene-9.9-mRNA-1
scaffold32|size1035870	augustus_masked	match_part	973555	973827	0.49	-	.	ID=scaffold32|size1035870:hsp:18357:4.5.0.9;Parent=scaffold32|size1035870:hit:8622:4.5.0.9;Target=augustus_masked-scaffold32|size1035870-abinit-gene-9.9-mRNA-1 1 273 +;Gap=M273
scaffold32|size1035870	augustus_masked	match	996513	1000650	0.25	-	.	ID=scaffold32|size1035870:hit:8623:4.5.0.9;Name=augustus_masked-scaffold32|size1035870-abinit-gene-9.10-mRNA-1
scaffold32|size1035870	augustus_masked	match_part	1000179	1000650	0.25	-	.	ID=scaffold32|size1035870:hsp:18358:4.5.0.9;Parent=scaffold32|size1035870:hit:8623:4.5.0.9;Target=augustus_masked-scaffold32|size1035870-abinit-gene-9.10-mRNA-1 2775 3246 +;Gap=M472
scaffold32|size1035870	augustus_masked	match_part	1000068	1000106	0.25	-	.	ID=scaffold32|size1035870:hsp:18359:4.5.0.9;Parent=scaffold32|size1035870:hit:8623:4.5.0.9;Target=augustus_masked-scaffold32|size1035870-abinit-gene-9.10-mRNA-1 2736 2774 +;Gap=M39
scaffold32|size1035870	augustus_masked	match_part	999849	999977	0.25	-	.	ID=scaffold32|size1035870:hsp:18360:4.5.0.9;Parent=scaffold32|size1035870:hit:8623:4.5.0.9;Target=augustus_masked-scaffold32|size1035870-abinit-gene-9.10-mRNA-1 2607 2735 +;Gap=M129
scaffold32|size1035870	augustus_masked	match_part	999297	999766	0.25	-	.	ID=scaffold32|size1035870:hsp:18361:4.5.0.9;Parent=scaffold32|size1035870:hit:8623:4.5.0.9;Target=augustus_masked-scaffold32|size1035870-abinit-gene-9.10-mRNA-1 2137 2606 +;Gap=M470
scaffold32|size1035870	augustus_masked	match_part	999008	999223	0.25	-	.	ID=scaffold32|size1035870:hsp:18362:4.5.0.9;Parent=scaffold32|size1035870:hit:8623:4.5.0.9;Target=augustus_masked-scaffold32|size1035870-abinit-gene-9.10-mRNA-1 1921 2136 +;Gap=M216
scaffold32|size1035870	augustus_masked	match_part	998683	998925	0.25	-	.	ID=scaffold32|size1035870:hsp:18363:4.5.0.9;Parent=scaffold32|size1035870:hit:8623:4.5.0.9;Target=augustus_masked-scaffold32|size1035870-abinit-gene-9.10-mRNA-1 1678 1920 +;Gap=M243
scaffold32|size1035870	augustus_masked	match_part	998437	998605	0.25	-	.	ID=scaffold32|size1035870:hsp:18364:4.5.0.9;Parent=scaffold32|size1035870:hit:8623:4.5.0.9;Target=augustus_masked-scaffold32|size1035870-abinit-gene-9.10-mRNA-1 1509 1677 +;Gap=M169
scaffold32|size1035870	augustus_masked	match_part	997984	998336	0.25	-	.	ID=scaffold32|size1035870:hsp:18365:4.5.0.9;Parent=scaffold32|size1035870:hit:8623:4.5.0.9;Target=augustus_masked-scaffold32|size1035870-abinit-gene-9.10-mRNA-1 1156 1508 +;Gap=M353
scaffold32|size1035870	augustus_masked	match_part	997769	997918	0.25	-	.	ID=scaffold32|size1035870:hsp:18366:4.5.0.9;Parent=scaffold32|size1035870:hit:8623:4.5.0.9;Target=augustus_masked-scaffold32|size1035870-abinit-gene-9.10-mRNA-1 1006 1155 +;Gap=M150
scaffold32|size1035870	augustus_masked	match_part	997667	997688	0.25	-	.	ID=scaffold32|size1035870:hsp:18367:4.5.0.9;Parent=scaffold32|size1035870:hit:8623:4.5.0.9;Target=augustus_masked-scaffold32|size1035870-abinit-gene-9.10-mRNA-1 984 1005 +;Gap=M22
scaffold32|size1035870	augustus_masked	match_part	997488	997578	0.25	-	.	ID=scaffold32|size1035870:hsp:18368:4.5.0.9;Parent=scaffold32|size1035870:hit:8623:4.5.0.9;Target=augustus_masked-scaffold32|size1035870-abinit-gene-9.10-mRNA-1 893 983 +;Gap=M91
scaffold32|size1035870	augustus_masked	match_part	996513	997404	0.25	-	.	ID=scaffold32|size1035870:hsp:18369:4.5.0.9;Parent=scaffold32|size1035870:hit:8623:4.5.0.9;Target=augustus_masked-scaffold32|size1035870-abinit-gene-9.10-mRNA-1 1 892 +;Gap=M892
scaffold32|size1035870	augustus_masked	match	1001239	1002630	0.58	-	.	ID=scaffold32|size1035870:hit:8624:4.5.0.9;Name=augustus_masked-scaffold32|size1035870-abinit-gene-9.11-mRNA-1
scaffold32|size1035870	augustus_masked	match_part	1001239	1002630	0.58	-	.	ID=scaffold32|size1035870:hsp:18370:4.5.0.9;Parent=scaffold32|size1035870:hit:8624:4.5.0.9;Target=augustus_masked-scaffold32|size1035870-abinit-gene-9.11-mRNA-1 1 1392 +;Gap=M1392
scaffold32|size1035870	augustus_masked	match	1013171	1015482	0.06	-	.	ID=scaffold32|size1035870:hit:8625:4.5.0.9;Name=augustus_masked-scaffold32|size1035870-abinit-gene-9.12-mRNA-1
scaffold32|size1035870	augustus_masked	match_part	1015341	1015482	0.06	-	.	ID=scaffold32|size1035870:hsp:18371:4.5.0.9;Parent=scaffold32|size1035870:hit:8625:4.5.0.9;Target=augustus_masked-scaffold32|size1035870-abinit-gene-9.12-mRNA-1 1533 1674 +;Gap=M142
scaffold32|size1035870	augustus_masked	match_part	1014276	1015110	0.06	-	.	ID=scaffold32|size1035870:hsp:18372:4.5.0.9;Parent=scaffold32|size1035870:hit:8625:4.5.0.9;Target=augustus_masked-scaffold32|size1035870-abinit-gene-9.12-mRNA-1 698 1532 +;Gap=M835
scaffold32|size1035870	augustus_masked	match_part	1013946	1014169	0.06	-	.	ID=scaffold32|size1035870:hsp:18373:4.5.0.9;Parent=scaffold32|size1035870:hit:8625:4.5.0.9;Target=augustus_masked-scaffold32|size1035870-abinit-gene-9.12-mRNA-1 474 697 +;Gap=M224
scaffold32|size1035870	augustus_masked	match_part	1013513	1013730	0.06	-	.	ID=scaffold32|size1035870:hsp:18374:4.5.0.9;Parent=scaffold32|size1035870:hit:8625:4.5.0.9;Target=augustus_masked-scaffold32|size1035870-abinit-gene-9.12-mRNA-1 256 473 +;Gap=M218
scaffold32|size1035870	augustus_masked	match_part	1013171	1013425	0.06	-	.	ID=scaffold32|size1035870:hsp:18375:4.5.0.9;Parent=scaffold32|size1035870:hit:8625:4.5.0.9;Target=augustus_masked-scaffold32|size1035870-abinit-gene-9.12-mRNA-1 1 255 +;Gap=M255
scaffold32|size1035870	augustus_masked	match	1017152	1017556	0.95	-	.	ID=scaffold32|size1035870:hit:8626:4.5.0.9;Name=augustus_masked-scaffold32|size1035870-abinit-gene-9.13-mRNA-1
scaffold32|size1035870	augustus_masked	match_part	1017152	1017556	0.95	-	.	ID=scaffold32|size1035870:hsp:18376:4.5.0.9;Parent=scaffold32|size1035870:hit:8626:4.5.0.9;Target=augustus_masked-scaffold32|size1035870-abinit-gene-9.13-mRNA-1 1 405 +;Gap=M405
###
scaffold32|size1035870	repeatmasker	match	52211	52266	63	+	.	ID=scaffold32|size1035870:hit:5005:1.3.0.0;Name=species:%2528TGT%2529n|genus:Simple_repeat;Target=species:%2528TGT%2529n|genus:Simple_repeat 1 56 +
scaffold32|size1035870	repeatmasker	match_part	52211	52266	63	+	.	ID=scaffold32|size1035870:hsp:11659:1.3.0.0;Parent=scaffold32|size1035870:hit:5005:1.3.0.0;Target=species:%252528TGT%252529n|genus:Simple_repeat 1 56 +
scaffold32|size1035870	repeatmasker	match	52807	52856	12	+	.	ID=scaffold32|size1035870:hit:5006:1.3.0.0;Name=species:%2528TCTCCC%2529n|genus:Simple_repeat;Target=species:%2528TCTCCC%2529n|genus:Simple_repeat 1 52 +
scaffold32|size1035870	repeatmasker	match_part	52807	52856	12	+	.	ID=scaffold32|size1035870:hsp:11660:1.3.0.0;Parent=scaffold32|size1035870:hit:5006:1.3.0.0;Target=species:%252528TCTCCC%252529n|genus:Simple_repeat 1 52 +
scaffold32|size1035870	repeatmasker	match	51829	51852	12	+	.	ID=scaffold32|size1035870:hit:5007:1.3.0.0;Name=species:%2528GTC%2529n|genus:Simple_repeat;Target=species:%2528GTC%2529n|genus:Simple_repeat 1 25 +
scaffold32|size1035870	repeatmasker	match_part	51829	51852	12	+	.	ID=scaffold32|size1035870:hsp:11661:1.3.0.0;Parent=scaffold32|size1035870:hit:5007:1.3.0.0;Target=species:%252528GTC%252529n|genus:Simple_repeat 1 25 +
scaffold32|size1035870	repeatmasker	match	81744	81841	29	+	.	ID=scaffold32|size1035870:hit:5008:1.3.0.0;Name=species:%2528TCCTTC%2529n|genus:Simple_repeat;Target=species:%2528TCCTTC%2529n|genus:Simple_repeat 1 98 +
scaffold32|size1035870	repeatmasker	match_part	81744	81841	29	+	.	ID=scaffold32|size1035870:hsp:11662:1.3.0.0;Parent=scaffold32|size1035870:hit:5008:1.3.0.0;Target=species:%252528TCCTTC%252529n|genus:Simple_repeat 1 98 +
scaffold32|size1035870	repeatmasker	match	52040	52068	12	+	.	ID=scaffold32|size1035870:hit:5009:1.3.0.0;Name=species:%2528TCG%2529n|genus:Simple_repeat;Target=species:%2528TCG%2529n|genus:Simple_repeat 1 29 +
scaffold32|size1035870	repeatmasker	match_part	52040	52068	12	+	.	ID=scaffold32|size1035870:hsp:11663:1.3.0.0;Parent=scaffold32|size1035870:hit:5009:1.3.0.0;Target=species:%252528TCG%252529n|genus:Simple_repeat 1 29 +
scaffold32|size1035870	repeatmasker	match	23894	23917	22	+	.	ID=scaffold32|size1035870:hit:5010:1.3.0.0;Name=species:%2528AG%2529n|genus:Simple_repeat;Target=species:%2528AG%2529n|genus:Simple_repeat 1 24 +
scaffold32|size1035870	repeatmasker	match_part	23894	23917	22	+	.	ID=scaffold32|size1035870:hsp:11664:1.3.0.0;Parent=scaffold32|size1035870:hit:5010:1.3.0.0;Target=species:%252528AG%252529n|genus:Simple_repeat 1 24 +
scaffold32|size1035870	repeatmasker	match	84495	84544	56	+	.	ID=scaffold32|size1035870:hit:5011:1.3.0.0;Name=species:%2528GAG%2529n|genus:Simple_repeat;Target=species:%2528GAG%2529n|genus:Simple_repeat 1 50 +
scaffold32|size1035870	repeatmasker	match_part	84495	84544	56	+	.	ID=scaffold32|size1035870:hsp:11665:1.3.0.0;Parent=scaffold32|size1035870:hit:5011:1.3.0.0;Target=species:%252528GAG%252529n|genus:Simple_repeat 1 50 +
scaffold32|size1035870	repeatmasker	match	62488	62513	12	+	.	ID=scaffold32|size1035870:hit:5012:1.3.0.0;Name=species:%2528CAAA%2529n|genus:Simple_repeat;Target=species:%2528CAAA%2529n|genus:Simple_repeat 1 24 +
scaffold32|size1035870	repeatmasker	match_part	62488	62513	12	+	.	ID=scaffold32|size1035870:hsp:11666:1.3.0.0;Parent=scaffold32|size1035870:hit:5012:1.3.0.0;Target=species:%252528CAAA%252529n|genus:Simple_repeat 1 24 +
scaffold32|size1035870	repeatmasker	match	1	9157	19746	+	.	ID=scaffold32|size1035870:hit:5013:1.3.0.0;Name=species:rnd-1_family-44|genus:Unknown;Target=species:rnd-1_family-44|genus:Unknown 1 2349 +
scaffold32|size1035870	repeatmasker	match_part	1	9157	19746	+	.	ID=scaffold32|size1035870:hsp:11667:1.3.0.0;Parent=scaffold32|size1035870:hit:5013:1.3.0.0;Target=species:rnd-1_family-44|genus:Unknown 1 2349 +
scaffold32|size1035870	repeatmasker	match	9334	9597	2012	+	.	ID=scaffold32|size1035870:hit:5014:1.3.0.0;Name=species:rnd-1_family-165|genus:LTR%252FGypsy;Target=species:rnd-1_family-165|genus:LTR%252FGypsy 376 614 +
scaffold32|size1035870	repeatmasker	match_part	9334	9597	2012	+	.	ID=scaffold32|size1035870:hsp:11668:1.3.0.0;Parent=scaffold32|size1035870:hit:5014:1.3.0.0;Target=species:rnd-1_family-165|genus:LTR%25252FGypsy 376 614 +
scaffold32|size1035870	repeatmasker	match	11980	14235	7807	+	.	ID=scaffold32|size1035870:hit:5015:1.3.0.0;Name=species:rnd-5_family-2191|genus:LINE%252FAmbal;Target=species:rnd-5_family-2191|genus:LINE%252FAmbal 1 1415 +
scaffold32|size1035870	repeatmasker	match_part	11980	14235	7807	+	.	ID=scaffold32|size1035870:hsp:11669:1.3.0.0;Parent=scaffold32|size1035870:hit:5015:1.3.0.0;Target=species:rnd-5_family-2191|genus:LINE%25252FAmbal 1 1415 +
scaffold32|size1035870	repeatmasker	match	14694	15090	2776	+	.	ID=scaffold32|size1035870:hit:5016:1.3.0.0;Name=species:rnd-1_family-144|genus:LTR%252FGypsy;Target=species:rnd-1_family-144|genus:LTR%252FGypsy 91 462 +
scaffold32|size1035870	repeatmasker	match_part	14694	15090	2776	+	.	ID=scaffold32|size1035870:hsp:11670:1.3.0.0;Parent=scaffold32|size1035870:hit:5016:1.3.0.0;Target=species:rnd-1_family-144|genus:LTR%25252FGypsy 91 462 +
scaffold32|size1035870	repeatmasker	match	15544	22549	37038	+	.	ID=scaffold32|size1035870:hit:5017:1.3.0.0;Name=species:rnd-5_family-1738|genus:LINE%252FR1;Target=species:rnd-5_family-1738|genus:LINE%252FR1 11783 16247 +
scaffold32|size1035870	repeatmasker	match_part	15544	22549	37038	+	.	ID=scaffold32|size1035870:hsp:11671:1.3.0.0;Parent=scaffold32|size1035870:hit:5017:1.3.0.0;Target=species:rnd-5_family-1738|genus:LINE%25252FR1 11783 16247 +
scaffold32|size1035870	repeatmasker	match	22647	23696	6912	+	.	ID=scaffold32|size1035870:hit:5018:1.3.0.0;Name=species:rnd-1_family-574|genus:Unknown;Target=species:rnd-1_family-574|genus:Unknown 65 1130 +
scaffold32|size1035870	repeatmasker	match_part	22647	23696	6912	+	.	ID=scaffold32|size1035870:hsp:11672:1.3.0.0;Parent=scaffold32|size1035870:hit:5018:1.3.0.0;Target=species:rnd-1_family-574|genus:Unknown 65 1130 +
scaffold32|size1035870	repeatmasker	match	24725	26047	6590	+	.	ID=scaffold32|size1035870:hit:5019:1.3.0.0;Name=species:rnd-1_family-444|genus:Unknown;Target=species:rnd-1_family-444|genus:Unknown 2 900 +
scaffold32|size1035870	repeatmasker	match_part	24725	26047	6590	+	.	ID=scaffold32|size1035870:hsp:11673:1.3.0.0;Parent=scaffold32|size1035870:hit:5019:1.3.0.0;Target=species:rnd-1_family-444|genus:Unknown 2 900 +
scaffold32|size1035870	repeatmasker	match	26216	26854	4539	+	.	ID=scaffold32|size1035870:hit:5020:1.3.0.0;Name=species:rnd-1_family-35|genus:Unknown;Target=species:rnd-1_family-35|genus:Unknown 1 537 +
scaffold32|size1035870	repeatmasker	match_part	26216	26854	4539	+	.	ID=scaffold32|size1035870:hsp:11674:1.3.0.0;Parent=scaffold32|size1035870:hit:5020:1.3.0.0;Target=species:rnd-1_family-35|genus:Unknown 1 537 +
scaffold32|size1035870	repeatmasker	match	28714	30446	15694	+	.	ID=scaffold32|size1035870:hit:5021:1.3.0.0;Name=species:genome_10_17896|genus:Unspecified;Target=species:genome_10_17896|genus:Unspecified 1 1720 +
scaffold32|size1035870	repeatmasker	match_part	28714	30446	15694	+	.	ID=scaffold32|size1035870:hsp:11675:1.3.0.0;Parent=scaffold32|size1035870:hit:5021:1.3.0.0;Target=species:genome_10_17896|genus:Unspecified 1 1720 +
scaffold32|size1035870	repeatmasker	match	30546	31114	3191	+	.	ID=scaffold32|size1035870:hit:5022:1.3.0.0;Name=species:rnd-1_family-386|genus:Unknown;Target=species:rnd-1_family-386|genus:Unknown 20 372 +
scaffold32|size1035870	repeatmasker	match_part	30546	31114	3191	+	.	ID=scaffold32|size1035870:hsp:11676:1.3.0.0;Parent=scaffold32|size1035870:hit:5022:1.3.0.0;Target=species:rnd-1_family-386|genus:Unknown 20 372 +
scaffold32|size1035870	repeatmasker	match	31162	33131	5734	+	.	ID=scaffold32|size1035870:hit:5023:1.3.0.0;Name=species:rnd-1_family-968|genus:LTR%252FGypsy;Target=species:rnd-1_family-968|genus:LTR%252FGypsy 1 651 +
scaffold32|size1035870	repeatmasker	match_part	31162	33131	5734	+	.	ID=scaffold32|size1035870:hsp:11677:1.3.0.0;Parent=scaffold32|size1035870:hit:5023:1.3.0.0;Target=species:rnd-1_family-968|genus:LTR%25252FGypsy 1 651 +
scaffold32|size1035870	repeatmasker	match	33192	36751	6958	+	.	ID=scaffold32|size1035870:hit:5024:1.3.0.0;Name=species:rnd-1_family-968|genus:LTR%252FGypsy;Target=species:rnd-1_family-968|genus:LTR%252FGypsy 1 795 +
scaffold32|size1035870	repeatmasker	match_part	33192	36751	6958	+	.	ID=scaffold32|size1035870:hsp:11678:1.3.0.0;Parent=scaffold32|size1035870:hit:5024:1.3.0.0;Target=species:rnd-1_family-968|genus:LTR%25252FGypsy 1 795 +
scaffold32|size1035870	repeatmasker	match	39108	39397	1310	+	.	ID=scaffold32|size1035870:hit:5025:1.3.0.0;Name=species:rnd-5_family-66|genus:Unknown;Target=species:rnd-5_family-66|genus:Unknown 969 1244 +
scaffold32|size1035870	repeatmasker	match_part	39108	39397	1310	+	.	ID=scaffold32|size1035870:hsp:11679:1.3.0.0;Parent=scaffold32|size1035870:hit:5025:1.3.0.0;Target=species:rnd-5_family-66|genus:Unknown 969 1244 +
scaffold32|size1035870	repeatmasker	match	39727	39964	575	+	.	ID=scaffold32|size1035870:hit:5026:1.3.0.0;Name=species:rnd-1_family-354|genus:Unknown;Target=species:rnd-1_family-354|genus:Unknown 230 468 +
scaffold32|size1035870	repeatmasker	match_part	39727	39964	575	+	.	ID=scaffold32|size1035870:hsp:11680:1.3.0.0;Parent=scaffold32|size1035870:hit:5026:1.3.0.0;Target=species:rnd-1_family-354|genus:Unknown 230 468 +
scaffold32|size1035870	repeatmasker	match	40162	40610	515	+	.	ID=scaffold32|size1035870:hit:5027:1.3.0.0;Name=species:rnd-1_family-336|genus:Unknown;Target=species:rnd-1_family-336|genus:Unknown 27 257 +
scaffold32|size1035870	repeatmasker	match_part	40162	40610	515	+	.	ID=scaffold32|size1035870:hsp:11681:1.3.0.0;Parent=scaffold32|size1035870:hit:5027:1.3.0.0;Target=species:rnd-1_family-336|genus:Unknown 27 257 +
scaffold32|size1035870	repeatmasker	match	40769	41311	2960	+	.	ID=scaffold32|size1035870:hit:5028:1.3.0.0;Name=species:rnd-5_family-222|genus:Unknown;Target=species:rnd-5_family-222|genus:Unknown 37 525 +
scaffold32|size1035870	repeatmasker	match_part	40769	41311	2960	+	.	ID=scaffold32|size1035870:hsp:11682:1.3.0.0;Parent=scaffold32|size1035870:hit:5028:1.3.0.0;Target=species:rnd-5_family-222|genus:Unknown 37 525 +
scaffold32|size1035870	repeatmasker	match	42107	42437	726	+	.	ID=scaffold32|size1035870:hit:5029:1.3.0.0;Name=species:genome_9_1663|genus:Unspecified;Target=species:genome_9_1663|genus:Unspecified 4 340 +
scaffold32|size1035870	repeatmasker	match_part	42107	42437	726	+	.	ID=scaffold32|size1035870:hsp:11683:1.3.0.0;Parent=scaffold32|size1035870:hit:5029:1.3.0.0;Target=species:genome_9_1663|genus:Unspecified 4 340 +
scaffold32|size1035870	repeatmasker	match	53923	55325	4643	+	.	ID=scaffold32|size1035870:hit:5030:1.3.0.0;Name=species:scaffold29|size1339158_%2528dbseq-nr_696%2529_%255B579210%252C582717%255D|genus:Unspecified;Target=species:scaffold29|size1339158_%2528dbseq-nr_696%2529_%255B579210%252C582717%255D|genus:Unspecified 1881 3071 +
scaffold32|size1035870	repeatmasker	match_part	53923	55325	4643	+	.	ID=scaffold32|size1035870:hsp:11684:1.3.0.0;Parent=scaffold32|size1035870:hit:5030:1.3.0.0;Target=species:scaffold29|size1339158_%252528dbseq-nr_696%252529_%25255B579210%25252C582717%25255D|genus:Unspecified 1881 3071 +
scaffold32|size1035870	repeatmasker	match	56657	57013	1251	+	.	ID=scaffold32|size1035870:hit:5031:1.3.0.0;Name=species:scaffold29|size1339158_%2528dbseq-nr_696%2529_%255B579210%252C582717%255D|genus:Unspecified;Target=species:scaffold29|size1339158_%2528dbseq-nr_696%2529_%255B579210%252C582717%255D|genus:Unspecified 3086 3461 +
scaffold32|size1035870	repeatmasker	match_part	56657	57013	1251	+	.	ID=scaffold32|size1035870:hsp:11685:1.3.0.0;Parent=scaffold32|size1035870:hit:5031:1.3.0.0;Target=species:scaffold29|size1339158_%252528dbseq-nr_696%252529_%25255B579210%25252C582717%25255D|genus:Unspecified 3086 3461 +
scaffold32|size1035870	repeatmasker	match	57082	57330	1637	+	.	ID=scaffold32|size1035870:hit:5032:1.3.0.0;Name=species:genome_9_1663|genus:Unspecified;Target=species:genome_9_1663|genus:Unspecified 2 249 +
scaffold32|size1035870	repeatmasker	match_part	57082	57330	1637	+	.	ID=scaffold32|size1035870:hsp:11686:1.3.0.0;Parent=scaffold32|size1035870:hit:5032:1.3.0.0;Target=species:genome_9_1663|genus:Unspecified 2 249 +
scaffold32|size1035870	repeatmasker	match	57615	57761	601	+	.	ID=scaffold32|size1035870:hit:5033:1.3.0.0;Name=species:genome_10_802|genus:Unspecified;Target=species:genome_10_802|genus:Unspecified 365 477 +
scaffold32|size1035870	repeatmasker	match_part	57615	57761	601	+	.	ID=scaffold32|size1035870:hsp:11687:1.3.0.0;Parent=scaffold32|size1035870:hit:5033:1.3.0.0;Target=species:genome_10_802|genus:Unspecified 365 477 +
scaffold32|size1035870	repeatmasker	match	58217	58345	322	+	.	ID=scaffold32|size1035870:hit:5034:1.3.0.0;Name=species:rnd-1_family-880|genus:Unknown;Target=species:rnd-1_family-880|genus:Unknown 43 171 +
scaffold32|size1035870	repeatmasker	match_part	58217	58345	322	+	.	ID=scaffold32|size1035870:hsp:11688:1.3.0.0;Parent=scaffold32|size1035870:hit:5034:1.3.0.0;Target=species:rnd-1_family-880|genus:Unknown 43 171 +
scaffold32|size1035870	repeatmasker	match	60141	60839	2088	+	.	ID=scaffold32|size1035870:hit:5035:1.3.0.0;Name=species:genome_1_9665|genus:Unspecified;Target=species:genome_1_9665|genus:Unspecified 32 335 +
scaffold32|size1035870	repeatmasker	match_part	60141	60839	2088	+	.	ID=scaffold32|size1035870:hsp:11689:1.3.0.0;Parent=scaffold32|size1035870:hit:5035:1.3.0.0;Target=species:genome_1_9665|genus:Unspecified 32 335 +
scaffold32|size1035870	repeatmasker	match	60911	61450	1646	+	.	ID=scaffold32|size1035870:hit:5036:1.3.0.0;Name=species:genome_1_9665|genus:Unspecified;Target=species:genome_1_9665|genus:Unspecified 308 580 +
scaffold32|size1035870	repeatmasker	match_part	60911	61450	1646	+	.	ID=scaffold32|size1035870:hsp:11690:1.3.0.0;Parent=scaffold32|size1035870:hit:5036:1.3.0.0;Target=species:genome_1_9665|genus:Unspecified 308 580 +
scaffold32|size1035870	repeatmasker	match	69833	69898	276	+	.	ID=scaffold32|size1035870:hit:5037:1.3.0.0;Name=species:scaffold177|size204315_%2528dbseq-nr_273%2529_%255B38496%252C44408%255D|genus:Unspecified;Target=species:scaffold177|size204315_%2528dbseq-nr_273%2529_%255B38496%252C44408%255D|genus:Unspecified 314 381 +
scaffold32|size1035870	repeatmasker	match_part	69833	69898	276	+	.	ID=scaffold32|size1035870:hsp:11691:1.3.0.0;Parent=scaffold32|size1035870:hit:5037:1.3.0.0;Target=species:scaffold177|size204315_%252528dbseq-nr_273%252529_%25255B38496%25252C44408%25255D|genus:Unspecified 314 381 +
scaffold32|size1035870	repeatmasker	match	70113	70687	404	+	.	ID=scaffold32|size1035870:hit:5038:1.3.0.0;Name=species:scaffold25|size1133462_%2528dbseq-nr_601%2529_%255B1059218%252C1065306%255D|genus:Unspecified;Target=species:scaffold25|size1133462_%2528dbseq-nr_601%2529_%255B1059218%252C1065306%255D|genus:Unspecified 709 1017 +
scaffold32|size1035870	repeatmasker	match_part	70113	70687	404	+	.	ID=scaffold32|size1035870:hsp:11692:1.3.0.0;Parent=scaffold32|size1035870:hit:5038:1.3.0.0;Target=species:scaffold25|size1133462_%252528dbseq-nr_601%252529_%25255B1059218%25252C1065306%25255D|genus:Unspecified 709 1017 +
scaffold32|size1035870	repeatrunner	protein_match	71412	71777	254	-	.	ID=scaffold32|size1035870:hit:5039:1.3.0.0;Name=HMS-Beagle|orf2;Target=HMS-Beagle|orf2 494 625 +
scaffold32|size1035870	repeatrunner	match_part	71412	71777	254	-	.	ID=scaffold32|size1035870:hsp:11693:1.3.0.0;Parent=scaffold32|size1035870:hit:5039:1.3.0.0;Target=HMS-Beagle|orf2 494 625 +
scaffold32|size1035870	repeatrunner	protein_match	71843	72310	182	-	.	ID=scaffold32|size1035870:hit:5040:1.3.0.0;Name=HMS-Beagle|orf2;Target=HMS-Beagle|orf2 315 472 +
scaffold32|size1035870	repeatrunner	match_part	71843	72310	182	-	.	ID=scaffold32|size1035870:hsp:11694:1.3.0.0;Parent=scaffold32|size1035870:hit:5040:1.3.0.0;Target=HMS-Beagle|orf2 315 472 +
scaffold32|size1035870	repeatrunner	protein_match	72354	72494	92	-	.	ID=scaffold32|size1035870:hit:5041:1.3.0.0;Name=gi|3688328|emb|CAA12930.1|;Target=gi|3688328|emb|CAA12930.1| 3 49 +
scaffold32|size1035870	repeatrunner	match_part	72354	72494	92	-	.	ID=scaffold32|size1035870:hsp:11695:1.3.0.0;Parent=scaffold32|size1035870:hit:5041:1.3.0.0;Target=gi|3688328|emb|CAA12930.1| 3 49 +
scaffold32|size1035870	repeatmasker	match	72939	73489	649	+	.	ID=scaffold32|size1035870:hit:5042:1.3.0.0;Name=species:scaffold80|size783030_%2528dbseq-nr_43%2529_%255B553675%252C559585%255D|genus:Unspecified;Target=species:scaffold80|size783030_%2528dbseq-nr_43%2529_%255B553675%252C559585%255D|genus:Unspecified 1974 2416 +
scaffold32|size1035870	repeatmasker	match_part	72939	73489	649	+	.	ID=scaffold32|size1035870:hsp:11696:1.3.0.0;Parent=scaffold32|size1035870:hit:5042:1.3.0.0;Target=species:scaffold80|size783030_%252528dbseq-nr_43%252529_%25255B553675%25252C559585%25255D|genus:Unspecified 1974 2416 +
scaffold32|size1035870	repeatmasker	match	75733	75834	250	+	.	ID=scaffold32|size1035870:hit:5043:1.3.0.0;Name=species:rnd-4_family-406|genus:Unknown;Target=species:rnd-4_family-406|genus:Unknown 18 114 +
scaffold32|size1035870	repeatmasker	match_part	75733	75834	250	+	.	ID=scaffold32|size1035870:hsp:11697:1.3.0.0;Parent=scaffold32|size1035870:hit:5043:1.3.0.0;Target=species:rnd-4_family-406|genus:Unknown 18 114 +
scaffold32|size1035870	repeatmasker	match	77486	77780	566	+	.	ID=scaffold32|size1035870:hit:5044:1.3.0.0;Name=species:genome_3_19411|genus:Unspecified;Target=species:genome_3_19411|genus:Unspecified 30 345 +
scaffold32|size1035870	repeatmasker	match_part	77486	77780	566	+	.	ID=scaffold32|size1035870:hsp:11698:1.3.0.0;Parent=scaffold32|size1035870:hit:5044:1.3.0.0;Target=species:genome_3_19411|genus:Unspecified 30 345 +
scaffold32|size1035870	repeatmasker	match	80565	81024	3936	+	.	ID=scaffold32|size1035870:hit:5045:1.3.0.0;Name=species:genome_5_4290|genus:Unspecified;Target=species:genome_5_4290|genus:Unspecified 1 458 +
scaffold32|size1035870	repeatmasker	match_part	80565	81024	3936	+	.	ID=scaffold32|size1035870:hsp:11699:1.3.0.0;Parent=scaffold32|size1035870:hit:5045:1.3.0.0;Target=species:genome_5_4290|genus:Unspecified 1 458 +
scaffold32|size1035870	repeatmasker	match	81083	81244	639	+	.	ID=scaffold32|size1035870:hit:5046:1.3.0.0;Name=species:rnd-1_family-1045|genus:Unknown;Target=species:rnd-1_family-1045|genus:Unknown 7 154 +
scaffold32|size1035870	repeatmasker	match_part	81083	81244	639	+	.	ID=scaffold32|size1035870:hsp:11700:1.3.0.0;Parent=scaffold32|size1035870:hit:5046:1.3.0.0;Target=species:rnd-1_family-1045|genus:Unknown 7 154 +
scaffold32|size1035870	repeatmasker	match	81540	81696	755	+	.	ID=scaffold32|size1035870:hit:5047:1.3.0.0;Name=species:rnd-1_family-1045|genus:Unknown;Target=species:rnd-1_family-1045|genus:Unknown 180 339 +
scaffold32|size1035870	repeatmasker	match_part	81540	81696	755	+	.	ID=scaffold32|size1035870:hsp:11701:1.3.0.0;Parent=scaffold32|size1035870:hit:5047:1.3.0.0;Target=species:rnd-1_family-1045|genus:Unknown 180 339 +
scaffold32|size1035870	repeatmasker	match	81998	83305	3094	+	.	ID=scaffold32|size1035870:hit:5048:1.3.0.0;Name=species:genome_1_15962|genus:Unspecified;Target=species:genome_1_15962|genus:Unspecified 4 632 +
scaffold32|size1035870	repeatmasker	match_part	81998	83305	3094	+	.	ID=scaffold32|size1035870:hsp:11702:1.3.0.0;Parent=scaffold32|size1035870:hit:5048:1.3.0.0;Target=species:genome_1_15962|genus:Unspecified 4 632 +
scaffold32|size1035870	repeatmasker	match	83566	84494	2535	+	.	ID=scaffold32|size1035870:hit:5049:1.3.0.0;Name=species:genome_1_9665|genus:Unspecified;Target=species:genome_1_9665|genus:Unspecified 43 580 +
scaffold32|size1035870	repeatmasker	match_part	83566	84494	2535	+	.	ID=scaffold32|size1035870:hsp:11703:1.3.0.0;Parent=scaffold32|size1035870:hit:5049:1.3.0.0;Target=species:genome_1_9665|genus:Unspecified 43 580 +
scaffold32|size1035870	repeatmasker	match	84545	84588	486	+	.	ID=scaffold32|size1035870:hit:5050:1.3.0.0;Name=species:rnd-5_family-3853|genus:Unknown;Target=species:rnd-5_family-3853|genus:Unknown 1 30 +
scaffold32|size1035870	repeatmasker	match_part	84545	84588	486	+	.	ID=scaffold32|size1035870:hsp:11704:1.3.0.0;Parent=scaffold32|size1035870:hit:5050:1.3.0.0;Target=species:rnd-5_family-3853|genus:Unknown 1 30 +
scaffold32|size1035870	repeatmasker	match	85480	85587	606	+	.	ID=scaffold32|size1035870:hit:5051:1.3.0.0;Name=species:rnd-5_family-126|genus:Unknown;Target=species:rnd-5_family-126|genus:Unknown 733 840 +
scaffold32|size1035870	repeatmasker	match_part	85480	85587	606	+	.	ID=scaffold32|size1035870:hsp:11705:1.3.0.0;Parent=scaffold32|size1035870:hit:5051:1.3.0.0;Target=species:rnd-5_family-126|genus:Unknown 733 840 +
scaffold32|size1035870	repeatmasker	match	85891	86064	543	+	.	ID=scaffold32|size1035870:hit:5052:1.3.0.0;Name=species:genome_2_20801|genus:Unspecified;Target=species:genome_2_20801|genus:Unspecified 5 180 +
scaffold32|size1035870	repeatmasker	match_part	85891	86064	543	+	.	ID=scaffold32|size1035870:hsp:11706:1.3.0.0;Parent=scaffold32|size1035870:hit:5052:1.3.0.0;Target=species:genome_2_20801|genus:Unspecified 5 180 +
scaffold32|size1035870	repeatmasker	match	86502	87581	1815	+	.	ID=scaffold32|size1035870:hit:5053:1.3.0.0;Name=species:rnd-4_family-161|genus:Unknown;Target=species:rnd-4_family-161|genus:Unknown 914 1200 +
scaffold32|size1035870	repeatmasker	match_part	86502	87581	1815	+	.	ID=scaffold32|size1035870:hsp:11707:1.3.0.0;Parent=scaffold32|size1035870:hit:5053:1.3.0.0;Target=species:rnd-4_family-161|genus:Unknown 914 1200 +
scaffold32|size1035870	repeatmasker	match	87696	87933	1287	+	.	ID=scaffold32|size1035870:hit:5054:1.3.0.0;Name=species:rnd-1_family-1360|genus:Unknown;Target=species:rnd-1_family-1360|genus:Unknown 1 237 +
scaffold32|size1035870	repeatmasker	match_part	87696	87933	1287	+	.	ID=scaffold32|size1035870:hsp:11708:1.3.0.0;Parent=scaffold32|size1035870:hit:5054:1.3.0.0;Target=species:rnd-1_family-1360|genus:Unknown 1 237 +
scaffold32|size1035870	repeatmasker	match	88215	88965	600	+	.	ID=scaffold32|size1035870:hit:5055:1.3.0.0;Name=species:rnd-5_family-1463|genus:LTR%252FCopia;Target=species:rnd-5_family-1463|genus:LTR%252FCopia 2505 3257 +
scaffold32|size1035870	repeatmasker	match_part	88215	88965	600	+	.	ID=scaffold32|size1035870:hsp:11709:1.3.0.0;Parent=scaffold32|size1035870:hit:5055:1.3.0.0;Target=species:rnd-5_family-1463|genus:LTR%25252FCopia 2505 3257 +
scaffold32|size1035870	repeatmasker	match	89653	90555	3650	+	.	ID=scaffold32|size1035870:hit:5056:1.3.0.0;Name=species:rnd-5_family-645|genus:Unknown;Target=species:rnd-5_family-645|genus:Unknown 19 917 +
scaffold32|size1035870	repeatmasker	match_part	89653	90555	3650	+	.	ID=scaffold32|size1035870:hsp:11710:1.3.0.0;Parent=scaffold32|size1035870:hit:5056:1.3.0.0;Target=species:rnd-5_family-645|genus:Unknown 19 917 +
scaffold32|size1035870	repeatmasker	match	91127	91226	361	+	.	ID=scaffold32|size1035870:hit:5057:1.3.0.0;Name=species:rnd-5_family-1877|genus:Unknown;Target=species:rnd-5_family-1877|genus:Unknown 25 125 +
scaffold32|size1035870	repeatmasker	match_part	91127	91226	361	+	.	ID=scaffold32|size1035870:hsp:11711:1.3.0.0;Parent=scaffold32|size1035870:hit:5057:1.3.0.0;Target=species:rnd-5_family-1877|genus:Unknown 25 125 +
scaffold32|size1035870	repeatmasker	match	91830	93258	2544	+	.	ID=scaffold32|size1035870:hit:5058:1.3.0.0;Name=species:rnd-4_family-1468|genus:LTR%252FCopia;Target=species:rnd-4_family-1468|genus:LTR%252FCopia 1 468 +
scaffold32|size1035870	repeatmasker	match_part	91830	93258	2544	+	.	ID=scaffold32|size1035870:hsp:11712:1.3.0.0;Parent=scaffold32|size1035870:hit:5058:1.3.0.0;Target=species:rnd-4_family-1468|genus:LTR%25252FCopia 1 468 +
scaffold32|size1035870	repeatmasker	match	93676	95325	1177	+	.	ID=scaffold32|size1035870:hit:5059:1.3.0.0;Name=species:genome_7_9759|genus:Unspecified;Target=species:genome_7_9759|genus:Unspecified 40 539 +
scaffold32|size1035870	repeatmasker	match_part	93676	95325	1177	+	.	ID=scaffold32|size1035870:hsp:11713:1.3.0.0;Parent=scaffold32|size1035870:hit:5059:1.3.0.0;Target=species:genome_7_9759|genus:Unspecified 40 539 +
scaffold32|size1035870	repeatmasker	match	95411	96311	1214	+	.	ID=scaffold32|size1035870:hit:5060:1.3.0.0;Name=species:rnd-1_family-169|genus:Unknown;Target=species:rnd-1_family-169|genus:Unknown 5130 5670 +
scaffold32|size1035870	repeatmasker	match_part	95411	96311	1214	+	.	ID=scaffold32|size1035870:hsp:11714:1.3.0.0;Parent=scaffold32|size1035870:hit:5060:1.3.0.0;Target=species:rnd-1_family-169|genus:Unknown 5130 5670 +
scaffold32|size1035870	repeatmasker	match	96405	96574	742	+	.	ID=scaffold32|size1035870:hit:5061:1.3.0.0;Name=species:rnd-1_family-469|genus:Unknown;Target=species:rnd-1_family-469|genus:Unknown 403 589 +
scaffold32|size1035870	repeatmasker	match_part	96405	96574	742	+	.	ID=scaffold32|size1035870:hsp:11715:1.3.0.0;Parent=scaffold32|size1035870:hit:5061:1.3.0.0;Target=species:rnd-1_family-469|genus:Unknown 403 589 +
scaffold32|size1035870	repeatmasker	match	96757	97063	961	+	.	ID=scaffold32|size1035870:hit:5062:1.3.0.0;Name=species:rnd-5_family-4619|genus:Unknown;Target=species:rnd-5_family-4619|genus:Unknown 492 772 +
scaffold32|size1035870	repeatmasker	match_part	96757	97063	961	+	.	ID=scaffold32|size1035870:hsp:11716:1.3.0.0;Parent=scaffold32|size1035870:hit:5062:1.3.0.0;Target=species:rnd-5_family-4619|genus:Unknown 492 772 +
scaffold32|size1035870	repeatmasker	match	97133	100000	10092	+	.	ID=scaffold32|size1035870:hit:5063:1.3.0.0;Name=species:rnd-5_family-1248|genus:Unknown;Target=species:rnd-5_family-1248|genus:Unknown 1 1293 +
scaffold32|size1035870	repeatmasker	match_part	97133	100000	10092	+	.	ID=scaffold32|size1035870:hsp:11717:1.3.0.0;Parent=scaffold32|size1035870:hit:5063:1.3.0.0;Target=species:rnd-5_family-1248|genus:Unknown 1 1293 +
scaffold32|size1035870	repeatmasker	match	151120	151154	15	+	.	ID=scaffold32|size1035870:hit:5064:1.3.0.1;Name=species:G-rich|genus:Low_complexity;Target=species:G-rich|genus:Low_complexity 1 38 +
scaffold32|size1035870	repeatmasker	match_part	151120	151154	15	+	.	ID=scaffold32|size1035870:hsp:11718:1.3.0.1;Parent=scaffold32|size1035870:hit:5064:1.3.0.1;Target=species:G-rich|genus:Low_complexity 1 38 +
scaffold32|size1035870	repeatmasker	match	122614	122722	115	+	.	ID=scaffold32|size1035870:hit:5065:1.3.0.1;Name=species:%2528CTTT%2529n|genus:Simple_repeat;Target=species:%2528CTTT%2529n|genus:Simple_repeat 1 109 +
scaffold32|size1035870	repeatmasker	match_part	122614	122722	115	+	.	ID=scaffold32|size1035870:hsp:11719:1.3.0.1;Parent=scaffold32|size1035870:hit:5065:1.3.0.1;Target=species:%252528CTTT%252529n|genus:Simple_repeat 1 109 +
scaffold32|size1035870	repeatmasker	match	130268	130336	78	+	.	ID=scaffold32|size1035870:hit:5066:1.3.0.1;Name=species:%2528CTTT%2529n|genus:Simple_repeat;Target=species:%2528CTTT%2529n|genus:Simple_repeat 1 69 +
scaffold32|size1035870	repeatmasker	match_part	130268	130336	78	+	.	ID=scaffold32|size1035870:hsp:11720:1.3.0.1;Parent=scaffold32|size1035870:hit:5066:1.3.0.1;Target=species:%252528CTTT%252529n|genus:Simple_repeat 1 69 +
scaffold32|size1035870	repeatmasker	match	116669	116700	15	+	.	ID=scaffold32|size1035870:hit:5067:1.3.0.1;Name=species:%2528TCC%2529n|genus:Simple_repeat;Target=species:%2528TCC%2529n|genus:Simple_repeat 1 32 +
scaffold32|size1035870	repeatmasker	match_part	116669	116700	15	+	.	ID=scaffold32|size1035870:hsp:11721:1.3.0.1;Parent=scaffold32|size1035870:hit:5067:1.3.0.1;Target=species:%252528TCC%252529n|genus:Simple_repeat 1 32 +
scaffold32|size1035870	repeatmasker	match	106484	106526	17	+	.	ID=scaffold32|size1035870:hit:5068:1.3.0.1;Name=species:%2528CATCGT%2529n|genus:Simple_repeat;Target=species:%2528CATCGT%2529n|genus:Simple_repeat 1 43 +
scaffold32|size1035870	repeatmasker	match_part	106484	106526	17	+	.	ID=scaffold32|size1035870:hsp:11722:1.3.0.1;Parent=scaffold32|size1035870:hit:5068:1.3.0.1;Target=species:%252528CATCGT%252529n|genus:Simple_repeat 1 43 +
scaffold32|size1035870	repeatmasker	match	160594	160622	12	+	.	ID=scaffold32|size1035870:hit:5069:1.3.0.1;Name=species:%2528ATG%2529n|genus:Simple_repeat;Target=species:%2528ATG%2529n|genus:Simple_repeat 1 31 +
scaffold32|size1035870	repeatmasker	match_part	160594	160622	12	+	.	ID=scaffold32|size1035870:hsp:11723:1.3.0.1;Parent=scaffold32|size1035870:hit:5069:1.3.0.1;Target=species:%252528ATG%252529n|genus:Simple_repeat 1 31 +
scaffold32|size1035870	repeatmasker	match	115022	115069	14	+	.	ID=scaffold32|size1035870:hit:5070:1.3.0.1;Name=species:A-rich|genus:Low_complexity;Target=species:A-rich|genus:Low_complexity 1 48 +
scaffold32|size1035870	repeatmasker	match_part	115022	115069	14	+	.	ID=scaffold32|size1035870:hsp:11724:1.3.0.1;Parent=scaffold32|size1035870:hit:5070:1.3.0.1;Target=species:A-rich|genus:Low_complexity 1 48 +
scaffold32|size1035870	repeatmasker	match	171999	172030	13	+	.	ID=scaffold32|size1035870:hit:5071:1.3.0.1;Name=species:%2528GGTAGA%2529n|genus:Simple_repeat;Target=species:%2528GGTAGA%2529n|genus:Simple_repeat 1 33 +
scaffold32|size1035870	repeatmasker	match_part	171999	172030	13	+	.	ID=scaffold32|size1035870:hsp:11725:1.3.0.1;Parent=scaffold32|size1035870:hit:5071:1.3.0.1;Target=species:%252528GGTAGA%252529n|genus:Simple_repeat 1 33 +
scaffold32|size1035870	repeatmasker	match	108209	108258	40	+	.	ID=scaffold32|size1035870:hit:5072:1.3.0.1;Name=species:%2528CTC%2529n|genus:Simple_repeat;Target=species:%2528CTC%2529n|genus:Simple_repeat 1 49 +
scaffold32|size1035870	repeatmasker	match_part	108209	108258	40	+	.	ID=scaffold32|size1035870:hsp:11726:1.3.0.1;Parent=scaffold32|size1035870:hit:5072:1.3.0.1;Target=species:%252528CTC%252529n|genus:Simple_repeat 1 49 +
scaffold32|size1035870	repeatmasker	match	115013	115021	13	+	.	ID=scaffold32|size1035870:hit:5073:1.3.0.1;Name=species:%2528AACAATC%2529n|genus:Simple_repeat;Target=species:%2528AACAATC%2529n|genus:Simple_repeat 1 57 +
scaffold32|size1035870	repeatmasker	match_part	115013	115021	13	+	.	ID=scaffold32|size1035870:hsp:11727:1.3.0.1;Parent=scaffold32|size1035870:hit:5073:1.3.0.1;Target=species:%252528AACAATC%252529n|genus:Simple_repeat 1 57 +
scaffold32|size1035870	repeatmasker	match	100001	100707	742	+	.	ID=scaffold32|size1035870:hit:5074:1.3.0.1;Name=species:rnd-1_family-730|genus:Unknown;Target=species:rnd-1_family-730|genus:Unknown 138 364 +
scaffold32|size1035870	repeatmasker	match_part	100001	100707	742	+	.	ID=scaffold32|size1035870:hsp:11728:1.3.0.1;Parent=scaffold32|size1035870:hit:5074:1.3.0.1;Target=species:rnd-1_family-730|genus:Unknown 138 364 +
scaffold32|size1035870	repeatmasker	match	101686	102604	1169	+	.	ID=scaffold32|size1035870:hit:5075:1.3.0.1;Name=species:rnd-1_family-795|genus:Unknown;Target=species:rnd-1_family-795|genus:Unknown 1 361 +
scaffold32|size1035870	repeatmasker	match_part	101686	102604	1169	+	.	ID=scaffold32|size1035870:hsp:11729:1.3.0.1;Parent=scaffold32|size1035870:hit:5075:1.3.0.1;Target=species:rnd-1_family-795|genus:Unknown 1 361 +
scaffold32|size1035870	repeatmasker	match	103092	103310	405	+	.	ID=scaffold32|size1035870:hit:5076:1.3.0.1;Name=species:scaffold312|size187761_%2528dbseq-nr_665%2529_%255B13588%252C18807%255D|genus:Unspecified;Target=species:scaffold312|size187761_%2528dbseq-nr_665%2529_%255B13588%252C18807%255D|genus:Unspecified 405 637 +
scaffold32|size1035870	repeatmasker	match_part	103092	103310	405	+	.	ID=scaffold32|size1035870:hsp:11730:1.3.0.1;Parent=scaffold32|size1035870:hit:5076:1.3.0.1;Target=species:scaffold312|size187761_%252528dbseq-nr_665%252529_%25255B13588%25252C18807%25255D|genus:Unspecified 405 637 +
scaffold32|size1035870	repeatmasker	match	108131	108208	795	+	.	ID=scaffold32|size1035870:hit:5077:1.3.0.1;Name=species:rnd-2_family-88|genus:Unknown;Target=species:rnd-2_family-88|genus:Unknown 922 1006 +
scaffold32|size1035870	repeatmasker	match_part	108131	108208	795	+	.	ID=scaffold32|size1035870:hsp:11731:1.3.0.1;Parent=scaffold32|size1035870:hit:5077:1.3.0.1;Target=species:rnd-2_family-88|genus:Unknown 922 1006 +
scaffold32|size1035870	repeatmasker	match	108259	108583	1106	+	.	ID=scaffold32|size1035870:hit:5078:1.3.0.1;Name=species:rnd-1_family-26|genus:Unknown;Target=species:rnd-1_family-26|genus:Unknown 1 324 +
scaffold32|size1035870	repeatmasker	match_part	108259	108583	1106	+	.	ID=scaffold32|size1035870:hsp:11732:1.3.0.1;Parent=scaffold32|size1035870:hit:5078:1.3.0.1;Target=species:rnd-1_family-26|genus:Unknown 1 324 +
scaffold32|size1035870	repeatmasker	match	108660	109679	2080	+	.	ID=scaffold32|size1035870:hit:5079:1.3.0.1;Name=species:rnd-1_family-58|genus:Unknown;Target=species:rnd-1_family-58|genus:Unknown 142 666 +
scaffold32|size1035870	repeatmasker	match_part	108660	109679	2080	+	.	ID=scaffold32|size1035870:hsp:11733:1.3.0.1;Parent=scaffold32|size1035870:hit:5079:1.3.0.1;Target=species:rnd-1_family-58|genus:Unknown 142 666 +
scaffold32|size1035870	repeatmasker	match	110013	113616	18540	+	.	ID=scaffold32|size1035870:hit:5080:1.3.0.1;Name=species:scaffold23|size1082546_%2528dbseq-nr_250%2529_%255B398343%252C404445%255D|genus:Unspecified;Target=species:scaffold23|size1082546_%2528dbseq-nr_250%2529_%255B398343%252C404445%255D|genus:Unspecified 389 2746 +
scaffold32|size1035870	repeatmasker	match_part	110013	113616	18540	+	.	ID=scaffold32|size1035870:hsp:11734:1.3.0.1;Parent=scaffold32|size1035870:hit:5080:1.3.0.1;Target=species:scaffold23|size1082546_%252528dbseq-nr_250%252529_%25255B398343%25252C404445%25255D|genus:Unspecified 389 2746 +
scaffold32|size1035870	repeatmasker	match	113797	114491	1356	+	.	ID=scaffold32|size1035870:hit:5081:1.3.0.1;Name=species:rnd-5_family-2086|genus:Unknown;Target=species:rnd-5_family-2086|genus:Unknown 679 1004 +
scaffold32|size1035870	repeatmasker	match_part	113797	114491	1356	+	.	ID=scaffold32|size1035870:hsp:11735:1.3.0.1;Parent=scaffold32|size1035870:hit:5081:1.3.0.1;Target=species:rnd-5_family-2086|genus:Unknown 679 1004 +
scaffold32|size1035870	repeatmasker	match	116114	116619	3462	+	.	ID=scaffold32|size1035870:hit:5082:1.3.0.1;Name=species:genome_7_8590|genus:Unspecified;Target=species:genome_7_8590|genus:Unspecified 1 426 +
scaffold32|size1035870	repeatmasker	match_part	116114	116619	3462	+	.	ID=scaffold32|size1035870:hsp:11736:1.3.0.1;Parent=scaffold32|size1035870:hit:5082:1.3.0.1;Target=species:genome_7_8590|genus:Unspecified 1 426 +
scaffold32|size1035870	repeatmasker	match	116702	119248	692	+	.	ID=scaffold32|size1035870:hit:5083:1.3.0.1;Name=species:rnd-1_family-512|genus:Unknown;Target=species:rnd-1_family-512|genus:Unknown 1 490 +
scaffold32|size1035870	repeatmasker	match_part	116702	119248	692	+	.	ID=scaffold32|size1035870:hsp:11737:1.3.0.1;Parent=scaffold32|size1035870:hit:5083:1.3.0.1;Target=species:rnd-1_family-512|genus:Unknown 1 490 +
scaffold32|size1035870	repeatmasker	match	119329	120077	2228	+	.	ID=scaffold32|size1035870:hit:5084:1.3.0.1;Name=species:genome_7_3728|genus:Unspecified;Target=species:genome_7_3728|genus:Unspecified 1 452 +
scaffold32|size1035870	repeatmasker	match_part	119329	120077	2228	+	.	ID=scaffold32|size1035870:hsp:11738:1.3.0.1;Parent=scaffold32|size1035870:hit:5084:1.3.0.1;Target=species:genome_7_3728|genus:Unspecified 1 452 +
scaffold32|size1035870	repeatmasker	match	120134	120458	1963	+	.	ID=scaffold32|size1035870:hit:5085:1.3.0.1;Name=species:rnd-1_family-365|genus:Unknown;Target=species:rnd-1_family-365|genus:Unknown 1 281 +
scaffold32|size1035870	repeatmasker	match_part	120134	120458	1963	+	.	ID=scaffold32|size1035870:hsp:11739:1.3.0.1;Parent=scaffold32|size1035870:hit:5085:1.3.0.1;Target=species:rnd-1_family-365|genus:Unknown 1 281 +
scaffold32|size1035870	repeatmasker	match	120600	121231	535	+	.	ID=scaffold32|size1035870:hit:5086:1.3.0.1;Name=species:rnd-1_family-157|genus:Unknown;Target=species:rnd-1_family-157|genus:Unknown 1726 2168 +
scaffold32|size1035870	repeatmasker	match_part	120600	121231	535	+	.	ID=scaffold32|size1035870:hsp:11740:1.3.0.1;Parent=scaffold32|size1035870:hit:5086:1.3.0.1;Target=species:rnd-1_family-157|genus:Unknown 1726 2168 +
scaffold32|size1035870	repeatmasker	match	121388	121850	1609	+	.	ID=scaffold32|size1035870:hit:5087:1.3.0.1;Name=species:rnd-5_family-1816|genus:Unknown;Target=species:rnd-5_family-1816|genus:Unknown 181 646 +
scaffold32|size1035870	repeatmasker	match_part	121388	121850	1609	+	.	ID=scaffold32|size1035870:hsp:11741:1.3.0.1;Parent=scaffold32|size1035870:hit:5087:1.3.0.1;Target=species:rnd-5_family-1816|genus:Unknown 181 646 +
scaffold32|size1035870	repeatmasker	match	122175	122562	1444	+	.	ID=scaffold32|size1035870:hit:5088:1.3.0.1;Name=species:rnd-1_family-280|genus:Unknown;Target=species:rnd-1_family-280|genus:Unknown 544 948 +
scaffold32|size1035870	repeatmasker	match_part	122175	122562	1444	+	.	ID=scaffold32|size1035870:hsp:11742:1.3.0.1;Parent=scaffold32|size1035870:hit:5088:1.3.0.1;Target=species:rnd-1_family-280|genus:Unknown 544 948 +
scaffold32|size1035870	repeatrunner	protein_match	129954	130157	132	+	.	ID=scaffold32|size1035870:hit:5089:1.3.0.1;Name=gi|320564|pir||F60767;Target=gi|320564|pir||F60767 36 101 +
scaffold32|size1035870	repeatrunner	match_part	129954	130157	132	+	.	ID=scaffold32|size1035870:hsp:11743:1.3.0.1;Parent=scaffold32|size1035870:hit:5089:1.3.0.1;Target=gi|320564|pir||F60767 36 101 +
scaffold32|size1035870	repeatmasker	match	130672	131207	1655	+	.	ID=scaffold32|size1035870:hit:5090:1.3.0.1;Name=species:rnd-1_family-1174|genus:Unknown;Target=species:rnd-1_family-1174|genus:Unknown 27 299 +
scaffold32|size1035870	repeatmasker	match_part	130672	131207	1655	+	.	ID=scaffold32|size1035870:hsp:11744:1.3.0.1;Parent=scaffold32|size1035870:hit:5090:1.3.0.1;Target=species:rnd-1_family-1174|genus:Unknown 27 299 +
scaffold32|size1035870	repeatmasker	match	131288	131402	376	+	.	ID=scaffold32|size1035870:hit:5091:1.3.0.1;Name=species:rnd-1_family-1|genus:Unknown;Target=species:rnd-1_family-1|genus:Unknown 1394 1509 +
scaffold32|size1035870	repeatmasker	match_part	131288	131402	376	+	.	ID=scaffold32|size1035870:hsp:11745:1.3.0.1;Parent=scaffold32|size1035870:hit:5091:1.3.0.1;Target=species:rnd-1_family-1|genus:Unknown 1394 1509 +
scaffold32|size1035870	repeatmasker	match	131470	131583	271	+	.	ID=scaffold32|size1035870:hit:5092:1.3.0.1;Name=species:rnd-1_family-391|genus:Unknown;Target=species:rnd-1_family-391|genus:Unknown 7 125 +
scaffold32|size1035870	repeatmasker	match_part	131470	131583	271	+	.	ID=scaffold32|size1035870:hsp:11746:1.3.0.1;Parent=scaffold32|size1035870:hit:5092:1.3.0.1;Target=species:rnd-1_family-391|genus:Unknown 7 125 +
scaffold32|size1035870	repeatmasker	match	133964	134079	341	+	.	ID=scaffold32|size1035870:hit:5093:1.3.0.1;Name=species:rnd-5_family-165|genus:LTR%252FGypsy;Target=species:rnd-5_family-165|genus:LTR%252FGypsy 2690 2808 +
scaffold32|size1035870	repeatmasker	match_part	133964	134079	341	+	.	ID=scaffold32|size1035870:hsp:11747:1.3.0.1;Parent=scaffold32|size1035870:hit:5093:1.3.0.1;Target=species:rnd-5_family-165|genus:LTR%25252FGypsy 2690 2808 +
scaffold32|size1035870	repeatmasker	match	136603	137276	3695	+	.	ID=scaffold32|size1035870:hit:5094:1.3.0.1;Name=species:genome_2_13648|genus:Unspecified;Target=species:genome_2_13648|genus:Unspecified 1 584 +
scaffold32|size1035870	repeatmasker	match_part	136603	137276	3695	+	.	ID=scaffold32|size1035870:hsp:11748:1.3.0.1;Parent=scaffold32|size1035870:hit:5094:1.3.0.1;Target=species:genome_2_13648|genus:Unspecified 1 584 +
scaffold32|size1035870	repeatmasker	match	137452	139330	7608	+	.	ID=scaffold32|size1035870:hit:5095:1.3.0.1;Name=species:rnd-1_family-83|genus:Unknown;Target=species:rnd-1_family-83|genus:Unknown 13 1160 +
scaffold32|size1035870	repeatmasker	match_part	137452	139330	7608	+	.	ID=scaffold32|size1035870:hsp:11749:1.3.0.1;Parent=scaffold32|size1035870:hit:5095:1.3.0.1;Target=species:rnd-1_family-83|genus:Unknown 13 1160 +
scaffold32|size1035870	repeatmasker	match	139953	140610	627	+	.	ID=scaffold32|size1035870:hit:5096:1.3.0.1;Name=species:rnd-5_family-2623|genus:Unknown;Target=species:rnd-5_family-2623|genus:Unknown 1 316 +
scaffold32|size1035870	repeatmasker	match_part	139953	140610	627	+	.	ID=scaffold32|size1035870:hsp:11750:1.3.0.1;Parent=scaffold32|size1035870:hit:5096:1.3.0.1;Target=species:rnd-5_family-2623|genus:Unknown 1 316 +
scaffold32|size1035870	repeatmasker	match	140696	140779	322	+	.	ID=scaffold32|size1035870:hit:5097:1.3.0.1;Name=species:rnd-1_family-384|genus:Unknown;Target=species:rnd-1_family-384|genus:Unknown 1888 1984 +
scaffold32|size1035870	repeatmasker	match_part	140696	140779	322	+	.	ID=scaffold32|size1035870:hsp:11751:1.3.0.1;Parent=scaffold32|size1035870:hit:5097:1.3.0.1;Target=species:rnd-1_family-384|genus:Unknown 1888 1984 +
scaffold32|size1035870	repeatmasker	match	141129	141428	389	+	.	ID=scaffold32|size1035870:hit:5098:1.3.0.1;Name=species:rnd-5_family-1722|genus:Unknown;Target=species:rnd-5_family-1722|genus:Unknown 3101 3421 +
scaffold32|size1035870	repeatmasker	match_part	141129	141428	389	+	.	ID=scaffold32|size1035870:hsp:11752:1.3.0.1;Parent=scaffold32|size1035870:hit:5098:1.3.0.1;Target=species:rnd-5_family-1722|genus:Unknown 3101 3421 +
scaffold32|size1035870	repeatmasker	match	141700	142368	5379	+	.	ID=scaffold32|size1035870:hit:5099:1.3.0.1;Name=species:genome_1_15962|genus:Unspecified;Target=species:genome_1_15962|genus:Unspecified 1 632 +
scaffold32|size1035870	repeatmasker	match_part	141700	142368	5379	+	.	ID=scaffold32|size1035870:hsp:11753:1.3.0.1;Parent=scaffold32|size1035870:hit:5099:1.3.0.1;Target=species:genome_1_15962|genus:Unspecified 1 632 +
scaffold32|size1035870	repeatmasker	match	143350	143569	424	+	.	ID=scaffold32|size1035870:hit:5100:1.3.0.1;Name=species:rnd-5_family-956|genus:Unknown;Target=species:rnd-5_family-956|genus:Unknown 1655 1870 +
scaffold32|size1035870	repeatmasker	match_part	143350	143569	424	+	.	ID=scaffold32|size1035870:hsp:11754:1.3.0.1;Parent=scaffold32|size1035870:hit:5100:1.3.0.1;Target=species:rnd-5_family-956|genus:Unknown 1655 1870 +
scaffold32|size1035870	repeatmasker	match	143694	144720	1815	+	.	ID=scaffold32|size1035870:hit:5101:1.3.0.1;Name=species:rnd-5_family-956|genus:Unknown;Target=species:rnd-5_family-956|genus:Unknown 2070 2955 +
scaffold32|size1035870	repeatmasker	match_part	143694	144720	1815	+	.	ID=scaffold32|size1035870:hsp:11755:1.3.0.1;Parent=scaffold32|size1035870:hit:5101:1.3.0.1;Target=species:rnd-5_family-956|genus:Unknown 2070 2955 +
scaffold32|size1035870	repeatmasker	match	145064	145109	230	+	.	ID=scaffold32|size1035870:hit:5102:1.3.0.1;Name=species:rnd-5_family-1816|genus:Unknown;Target=species:rnd-5_family-1816|genus:Unknown 320 361 +
scaffold32|size1035870	repeatmasker	match_part	145064	145109	230	+	.	ID=scaffold32|size1035870:hsp:11756:1.3.0.1;Parent=scaffold32|size1035870:hit:5102:1.3.0.1;Target=species:rnd-5_family-1816|genus:Unknown 320 361 +
scaffold32|size1035870	repeatmasker	match	145262	146553	854	+	.	ID=scaffold32|size1035870:hit:5103:1.3.0.1;Name=species:rnd-5_family-1755|genus:Unknown;Target=species:rnd-5_family-1755|genus:Unknown 49 317 +
scaffold32|size1035870	repeatmasker	match_part	145262	146553	854	+	.	ID=scaffold32|size1035870:hsp:11757:1.3.0.1;Parent=scaffold32|size1035870:hit:5103:1.3.0.1;Target=species:rnd-5_family-1755|genus:Unknown 49 317 +
scaffold32|size1035870	repeatmasker	match	146668	146746	361	+	.	ID=scaffold32|size1035870:hit:5104:1.3.0.1;Name=species:rnd-1_family-475|genus:Unknown;Target=species:rnd-1_family-475|genus:Unknown 176 229 +
scaffold32|size1035870	repeatmasker	match_part	146668	146746	361	+	.	ID=scaffold32|size1035870:hsp:11758:1.3.0.1;Parent=scaffold32|size1035870:hit:5104:1.3.0.1;Target=species:rnd-1_family-475|genus:Unknown 176 229 +
scaffold32|size1035870	repeatmasker	match	146874	147225	862	+	.	ID=scaffold32|size1035870:hit:5105:1.3.0.1;Name=species:rnd-5_family-2623|genus:Unknown;Target=species:rnd-5_family-2623|genus:Unknown 1 346 +
scaffold32|size1035870	repeatmasker	match_part	146874	147225	862	+	.	ID=scaffold32|size1035870:hsp:11759:1.3.0.1;Parent=scaffold32|size1035870:hit:5105:1.3.0.1;Target=species:rnd-5_family-2623|genus:Unknown 1 346 +
scaffold32|size1035870	repeatmasker	match	147306	147584	687	+	.	ID=scaffold32|size1035870:hit:5106:1.3.0.1;Name=species:rnd-5_family-956|genus:Unknown;Target=species:rnd-5_family-956|genus:Unknown 2963 3232 +
scaffold32|size1035870	repeatmasker	match_part	147306	147584	687	+	.	ID=scaffold32|size1035870:hsp:11760:1.3.0.1;Parent=scaffold32|size1035870:hit:5106:1.3.0.1;Target=species:rnd-5_family-956|genus:Unknown 2963 3232 +
scaffold32|size1035870	repeatmasker	match	147772	148947	9137	+	.	ID=scaffold32|size1035870:hit:5107:1.3.0.1;Name=species:rnd-1_family-0|genus:Unknown;Target=species:rnd-1_family-0|genus:Unknown 1 1181 +
scaffold32|size1035870	repeatmasker	match_part	147772	148947	9137	+	.	ID=scaffold32|size1035870:hsp:11761:1.3.0.1;Parent=scaffold32|size1035870:hit:5107:1.3.0.1;Target=species:rnd-1_family-0|genus:Unknown 1 1181 +
scaffold32|size1035870	repeatmasker	match	149161	149220	392	+	.	ID=scaffold32|size1035870:hit:5108:1.3.0.1;Name=species:rnd-5_family-421|genus:Unknown;Target=species:rnd-5_family-421|genus:Unknown 2479 2538 +
scaffold32|size1035870	repeatmasker	match_part	149161	149220	392	+	.	ID=scaffold32|size1035870:hsp:11762:1.3.0.1;Parent=scaffold32|size1035870:hit:5108:1.3.0.1;Target=species:rnd-5_family-421|genus:Unknown 2479 2538 +
scaffold32|size1035870	repeatmasker	match	149316	150733	2911	+	.	ID=scaffold32|size1035870:hit:5109:1.3.0.1;Name=species:rnd-1_family-219|genus:Unknown;Target=species:rnd-1_family-219|genus:Unknown 1 430 +
scaffold32|size1035870	repeatmasker	match_part	149316	150733	2911	+	.	ID=scaffold32|size1035870:hsp:11763:1.3.0.1;Parent=scaffold32|size1035870:hit:5109:1.3.0.1;Target=species:rnd-1_family-219|genus:Unknown 1 430 +
scaffold32|size1035870	repeatmasker	match	150836	151115	605	+	.	ID=scaffold32|size1035870:hit:5110:1.3.0.1;Name=species:rnd-5_family-2623|genus:Unknown;Target=species:rnd-5_family-2623|genus:Unknown 38 316 +
scaffold32|size1035870	repeatmasker	match_part	150836	151115	605	+	.	ID=scaffold32|size1035870:hsp:11764:1.3.0.1;Parent=scaffold32|size1035870:hit:5110:1.3.0.1;Target=species:rnd-5_family-2623|genus:Unknown 38 316 +
scaffold32|size1035870	repeatmasker	match	151207	151396	793	+	.	ID=scaffold32|size1035870:hit:5111:1.3.0.1;Name=species:rnd-1_family-365|genus:Unknown;Target=species:rnd-1_family-365|genus:Unknown 1 197 +
scaffold32|size1035870	repeatmasker	match_part	151207	151396	793	+	.	ID=scaffold32|size1035870:hsp:11765:1.3.0.1;Parent=scaffold32|size1035870:hit:5111:1.3.0.1;Target=species:rnd-1_family-365|genus:Unknown 1 197 +
scaffold32|size1035870	repeatmasker	match	151539	152189	310	+	.	ID=scaffold32|size1035870:hit:5112:1.3.0.1;Name=species:rnd-4_family-98|genus:DNA%252FhAT-Tag1;Target=species:rnd-4_family-98|genus:DNA%252FhAT-Tag1 234 561 +
scaffold32|size1035870	repeatmasker	match_part	151539	152189	310	+	.	ID=scaffold32|size1035870:hsp:11766:1.3.0.1;Parent=scaffold32|size1035870:hit:5112:1.3.0.1;Target=species:rnd-4_family-98|genus:DNA%25252FhAT-Tag1 234 561 +
scaffold32|size1035870	repeatmasker	match	152259	152482	992	+	.	ID=scaffold32|size1035870:hit:5113:1.3.0.1;Name=species:rnd-1_family-108|genus:Unknown;Target=species:rnd-1_family-108|genus:Unknown 1 127 +
scaffold32|size1035870	repeatmasker	match_part	152259	152482	992	+	.	ID=scaffold32|size1035870:hsp:11767:1.3.0.1;Parent=scaffold32|size1035870:hit:5113:1.3.0.1;Target=species:rnd-1_family-108|genus:Unknown 1 127 +
scaffold32|size1035870	repeatmasker	match	152736	152953	905	+	.	ID=scaffold32|size1035870:hit:5114:1.3.0.1;Name=species:rnd-5_family-1816|genus:Unknown;Target=species:rnd-5_family-1816|genus:Unknown 423 637 +
scaffold32|size1035870	repeatmasker	match_part	152736	152953	905	+	.	ID=scaffold32|size1035870:hsp:11768:1.3.0.1;Parent=scaffold32|size1035870:hit:5114:1.3.0.1;Target=species:rnd-5_family-1816|genus:Unknown 423 637 +
scaffold32|size1035870	repeatmasker	match	153339	153592	868	+	.	ID=scaffold32|size1035870:hit:5115:1.3.0.1;Name=species:rnd-5_family-956|genus:Unknown;Target=species:rnd-5_family-956|genus:Unknown 3541 3800 +
scaffold32|size1035870	repeatmasker	match_part	153339	153592	868	+	.	ID=scaffold32|size1035870:hsp:11769:1.3.0.1;Parent=scaffold32|size1035870:hit:5115:1.3.0.1;Target=species:rnd-5_family-956|genus:Unknown 3541 3800 +
scaffold32|size1035870	repeatmasker	match	154202	155213	6639	+	.	ID=scaffold32|size1035870:hit:5116:1.3.0.1;Name=species:genome_1_5438|genus:Unspecified;Target=species:genome_1_5438|genus:Unspecified 1 758 +
scaffold32|size1035870	repeatmasker	match_part	154202	155213	6639	+	.	ID=scaffold32|size1035870:hsp:11770:1.3.0.1;Parent=scaffold32|size1035870:hit:5116:1.3.0.1;Target=species:genome_1_5438|genus:Unspecified 1 758 +
scaffold32|size1035870	repeatmasker	match	155753	157935	5141	+	.	ID=scaffold32|size1035870:hit:5117:1.3.0.1;Name=species:rnd-1_family-191|genus:RC%252FHelitron;Target=species:rnd-1_family-191|genus:RC%252FHelitron 2 651 +
scaffold32|size1035870	repeatmasker	match_part	155753	157935	5141	+	.	ID=scaffold32|size1035870:hsp:11771:1.3.0.1;Parent=scaffold32|size1035870:hit:5117:1.3.0.1;Target=species:rnd-1_family-191|genus:RC%25252FHelitron 2 651 +
scaffold32|size1035870	repeatmasker	match	158062	158224	350	+	.	ID=scaffold32|size1035870:hit:5118:1.3.0.1;Name=species:rnd-1_family-89|genus:Unknown;Target=species:rnd-1_family-89|genus:Unknown 165 312 +
scaffold32|size1035870	repeatmasker	match_part	158062	158224	350	+	.	ID=scaffold32|size1035870:hsp:11772:1.3.0.1;Parent=scaffold32|size1035870:hit:5118:1.3.0.1;Target=species:rnd-1_family-89|genus:Unknown 165 312 +
scaffold32|size1035870	repeatmasker	match	158297	158415	231	+	.	ID=scaffold32|size1035870:hit:5119:1.3.0.1;Name=species:rnd-1_family-89|genus:Unknown;Target=species:rnd-1_family-89|genus:Unknown 232 354 +
scaffold32|size1035870	repeatmasker	match_part	158297	158415	231	+	.	ID=scaffold32|size1035870:hsp:11773:1.3.0.1;Parent=scaffold32|size1035870:hit:5119:1.3.0.1;Target=species:rnd-1_family-89|genus:Unknown 232 354 +
scaffold32|size1035870	repeatmasker	match	158472	159122	2195	+	.	ID=scaffold32|size1035870:hit:5120:1.3.0.1;Name=species:rnd-1_family-1125|genus:Unknown;Target=species:rnd-1_family-1125|genus:Unknown 1 304 +
scaffold32|size1035870	repeatmasker	match_part	158472	159122	2195	+	.	ID=scaffold32|size1035870:hsp:11774:1.3.0.1;Parent=scaffold32|size1035870:hit:5120:1.3.0.1;Target=species:rnd-1_family-1125|genus:Unknown 1 304 +
scaffold32|size1035870	repeatmasker	match	160068	160593	1161	+	.	ID=scaffold32|size1035870:hit:5121:1.3.0.1;Name=species:rnd-1_family-625|genus:Unknown;Target=species:rnd-1_family-625|genus:Unknown 1 204 +
scaffold32|size1035870	repeatmasker	match_part	160068	160593	1161	+	.	ID=scaffold32|size1035870:hsp:11775:1.3.0.1;Parent=scaffold32|size1035870:hit:5121:1.3.0.1;Target=species:rnd-1_family-625|genus:Unknown 1 204 +
scaffold32|size1035870	repeatmasker	match	161028	162853	9452	+	.	ID=scaffold32|size1035870:hit:5122:1.3.0.1;Name=species:rnd-1_family-421|genus:Unknown;Target=species:rnd-1_family-421|genus:Unknown 1 1347 +
scaffold32|size1035870	repeatmasker	match_part	161028	162853	9452	+	.	ID=scaffold32|size1035870:hsp:11776:1.3.0.1;Parent=scaffold32|size1035870:hit:5122:1.3.0.1;Target=species:rnd-1_family-421|genus:Unknown 1 1347 +
scaffold32|size1035870	repeatmasker	match	163344	164405	2609	+	.	ID=scaffold32|size1035870:hit:5123:1.3.0.1;Name=species:rnd-4_family-338|genus:RC%252FHelitron;Target=species:rnd-4_family-338|genus:RC%252FHelitron 824 1904 +
scaffold32|size1035870	repeatmasker	match_part	163344	164405	2609	+	.	ID=scaffold32|size1035870:hsp:11777:1.3.0.1;Parent=scaffold32|size1035870:hit:5123:1.3.0.1;Target=species:rnd-4_family-338|genus:RC%25252FHelitron 824 1904 +
scaffold32|size1035870	repeatmasker	match	164499	164563	246	+	.	ID=scaffold32|size1035870:hit:5124:1.3.0.1;Name=species:rnd-4_family-338|genus:RC%252FHelitron;Target=species:rnd-4_family-338|genus:RC%252FHelitron 699 763 +
scaffold32|size1035870	repeatmasker	match_part	164499	164563	246	+	.	ID=scaffold32|size1035870:hsp:11778:1.3.0.1;Parent=scaffold32|size1035870:hit:5124:1.3.0.1;Target=species:rnd-4_family-338|genus:RC%25252FHelitron 699 763 +
scaffold32|size1035870	repeatmasker	match	170578	171472	1349	+	.	ID=scaffold32|size1035870:hit:5125:1.3.0.1;Name=species:rnd-4_family-338|genus:RC%252FHelitron;Target=species:rnd-4_family-338|genus:RC%252FHelitron 189 695 +
scaffold32|size1035870	repeatmasker	match_part	170578	171472	1349	+	.	ID=scaffold32|size1035870:hsp:11779:1.3.0.1;Parent=scaffold32|size1035870:hit:5125:1.3.0.1;Target=species:rnd-4_family-338|genus:RC%25252FHelitron 189 695 +
scaffold32|size1035870	repeatmasker	match	172894	176654	6891	+	.	ID=scaffold32|size1035870:hit:5126:1.3.0.1;Name=species:rnd-5_family-136|genus:Unknown;Target=species:rnd-5_family-136|genus:Unknown 16 1990 +
scaffold32|size1035870	repeatmasker	match_part	172894	176654	6891	+	.	ID=scaffold32|size1035870:hsp:11780:1.3.0.1;Parent=scaffold32|size1035870:hit:5126:1.3.0.1;Target=species:rnd-5_family-136|genus:Unknown 16 1990 +
scaffold32|size1035870	repeatmasker	match	176708	177308	1555	+	.	ID=scaffold32|size1035870:hit:5127:1.3.0.1;Name=species:rnd-4_family-338|genus:RC%252FHelitron;Target=species:rnd-4_family-338|genus:RC%252FHelitron 1 597 +
scaffold32|size1035870	repeatmasker	match_part	176708	177308	1555	+	.	ID=scaffold32|size1035870:hsp:11781:1.3.0.1;Parent=scaffold32|size1035870:hit:5127:1.3.0.1;Target=species:rnd-4_family-338|genus:RC%25252FHelitron 1 597 +
scaffold32|size1035870	repeatmasker	match	177354	177933	3508	+	.	ID=scaffold32|size1035870:hit:5128:1.3.0.1;Name=species:genome_1_9665|genus:Unspecified;Target=species:genome_1_9665|genus:Unspecified 2 579 +
scaffold32|size1035870	repeatmasker	match_part	177354	177933	3508	+	.	ID=scaffold32|size1035870:hsp:11782:1.3.0.1;Parent=scaffold32|size1035870:hit:5128:1.3.0.1;Target=species:genome_1_9665|genus:Unspecified 2 579 +
scaffold32|size1035870	repeatmasker	match	178755	179061	544	+	.	ID=scaffold32|size1035870:hit:5129:1.3.0.1;Name=species:rnd-5_family-2623|genus:Unknown;Target=species:rnd-5_family-2623|genus:Unknown 18 317 +
scaffold32|size1035870	repeatmasker	match_part	178755	179061	544	+	.	ID=scaffold32|size1035870:hsp:11783:1.3.0.1;Parent=scaffold32|size1035870:hit:5129:1.3.0.1;Target=species:rnd-5_family-2623|genus:Unknown 18 317 +
scaffold32|size1035870	repeatmasker	match	181172	181465	384	+	.	ID=scaffold32|size1035870:hit:5130:1.3.0.1;Name=species:scaffold117|size307802_%2528dbseq-nr_563%2529_%255B124658%252C130759%255D|genus:Unspecified;Target=species:scaffold117|size307802_%2528dbseq-nr_563%2529_%255B124658%252C130759%255D|genus:Unspecified 3314 3845 +
scaffold32|size1035870	repeatmasker	match_part	181172	181465	384	+	.	ID=scaffold32|size1035870:hsp:11784:1.3.0.1;Parent=scaffold32|size1035870:hit:5130:1.3.0.1;Target=species:scaffold117|size307802_%252528dbseq-nr_563%252529_%25255B124658%25252C130759%25255D|genus:Unspecified 3314 3845 +
scaffold32|size1035870	repeatmasker	match	181908	182070	245	+	.	ID=scaffold32|size1035870:hit:5131:1.3.0.1;Name=species:scaffold226|size248449_%2528dbseq-nr_558%2529_%255B94722%252C100627%255D|genus:Unspecified;Target=species:scaffold226|size248449_%2528dbseq-nr_558%2529_%255B94722%252C100627%255D|genus:Unspecified 2673 2839 +
scaffold32|size1035870	repeatmasker	match_part	181908	182070	245	+	.	ID=scaffold32|size1035870:hsp:11785:1.3.0.1;Parent=scaffold32|size1035870:hit:5131:1.3.0.1;Target=species:scaffold226|size248449_%252528dbseq-nr_558%252529_%25255B94722%25252C100627%25255D|genus:Unspecified 2673 2839 +
scaffold32|size1035870	repeatmasker	match	182438	182573	323	+	.	ID=scaffold32|size1035870:hit:5132:1.3.0.1;Name=species:rnd-5_family-4228|genus:Unknown;Target=species:rnd-5_family-4228|genus:Unknown 10 85 +
scaffold32|size1035870	repeatmasker	match_part	182438	182573	323	+	.	ID=scaffold32|size1035870:hsp:11786:1.3.0.1;Parent=scaffold32|size1035870:hit:5132:1.3.0.1;Target=species:rnd-5_family-4228|genus:Unknown 10 85 +
scaffold32|size1035870	repeatmasker	match	182636	183551	451	+	.	ID=scaffold32|size1035870:hit:5133:1.3.0.1;Name=species:rnd-1_family-399|genus:Unknown;Target=species:rnd-1_family-399|genus:Unknown 16 313 +
scaffold32|size1035870	repeatmasker	match_part	182636	183551	451	+	.	ID=scaffold32|size1035870:hsp:11787:1.3.0.1;Parent=scaffold32|size1035870:hit:5133:1.3.0.1;Target=species:rnd-1_family-399|genus:Unknown 16 313 +
scaffold32|size1035870	repeatmasker	match	183647	183790	261	+	.	ID=scaffold32|size1035870:hit:5134:1.3.0.1;Name=species:rnd-1_family-365|genus:Unknown;Target=species:rnd-1_family-365|genus:Unknown 50 199 +
scaffold32|size1035870	repeatmasker	match_part	183647	183790	261	+	.	ID=scaffold32|size1035870:hsp:11788:1.3.0.1;Parent=scaffold32|size1035870:hit:5134:1.3.0.1;Target=species:rnd-1_family-365|genus:Unknown 50 199 +
scaffold32|size1035870	repeatmasker	match	183846	184195	829	+	.	ID=scaffold32|size1035870:hit:5135:1.3.0.1;Name=species:rnd-5_family-2623|genus:Unknown;Target=species:rnd-5_family-2623|genus:Unknown 1 346 +
scaffold32|size1035870	repeatmasker	match_part	183846	184195	829	+	.	ID=scaffold32|size1035870:hsp:11789:1.3.0.1;Parent=scaffold32|size1035870:hit:5135:1.3.0.1;Target=species:rnd-5_family-2623|genus:Unknown 1 346 +
scaffold32|size1035870	repeatmasker	match	185103	185696	319	+	.	ID=scaffold32|size1035870:hit:5136:1.3.0.1;Name=species:scaffold208|size262725_%2528dbseq-nr_431%2529_%255B103277%252C109396%255D|genus:Unspecified;Target=species:scaffold208|size262725_%2528dbseq-nr_431%2529_%255B103277%252C109396%255D|genus:Unspecified 4818 5433 +
scaffold32|size1035870	repeatmasker	match_part	185103	185696	319	+	.	ID=scaffold32|size1035870:hsp:11790:1.3.0.1;Parent=scaffold32|size1035870:hit:5136:1.3.0.1;Target=species:scaffold208|size262725_%252528dbseq-nr_431%252529_%25255B103277%25252C109396%25255D|genus:Unspecified 4818 5433 +
scaffold32|size1035870	repeatmasker	match	185887	186339	1949	+	.	ID=scaffold32|size1035870:hit:5137:1.3.0.1;Name=species:genome_9_9153|genus:Unspecified;Target=species:genome_9_9153|genus:Unspecified 46 412 +
scaffold32|size1035870	repeatmasker	match_part	185887	186339	1949	+	.	ID=scaffold32|size1035870:hsp:11791:1.3.0.1;Parent=scaffold32|size1035870:hit:5137:1.3.0.1;Target=species:genome_9_9153|genus:Unspecified 46 412 +
scaffold32|size1035870	repeatmasker	match	188398	188467	286	+	.	ID=scaffold32|size1035870:hit:5138:1.3.0.1;Name=species:rnd-5_family-2729|genus:Unknown;Target=species:rnd-5_family-2729|genus:Unknown 100 171 +
scaffold32|size1035870	repeatmasker	match_part	188398	188467	286	+	.	ID=scaffold32|size1035870:hsp:11792:1.3.0.1;Parent=scaffold32|size1035870:hit:5138:1.3.0.1;Target=species:rnd-5_family-2729|genus:Unknown 100 171 +
scaffold32|size1035870	repeatmasker	match	188628	190135	5287	+	.	ID=scaffold32|size1035870:hit:5139:1.3.0.1;Name=species:rnd-5_family-230|genus:Unknown;Target=species:rnd-5_family-230|genus:Unknown 1 834 +
scaffold32|size1035870	repeatmasker	match_part	188628	190135	5287	+	.	ID=scaffold32|size1035870:hsp:11793:1.3.0.1;Parent=scaffold32|size1035870:hit:5139:1.3.0.1;Target=species:rnd-5_family-230|genus:Unknown 1 834 +
scaffold32|size1035870	repeatmasker	match	190186	194641	8898	+	.	ID=scaffold32|size1035870:hit:5140:1.3.0.1;Name=species:rnd-5_family-664|genus:Unknown;Target=species:rnd-5_family-664|genus:Unknown 1 1350 +
scaffold32|size1035870	repeatmasker	match_part	190186	194641	8898	+	.	ID=scaffold32|size1035870:hsp:11794:1.3.0.1;Parent=scaffold32|size1035870:hit:5140:1.3.0.1;Target=species:rnd-5_family-664|genus:Unknown 1 1350 +
scaffold32|size1035870	repeatmasker	match	194727	195480	2323	+	.	ID=scaffold32|size1035870:hit:5141:1.3.0.1;Name=species:genome_7_1761|genus:Unspecified;Target=species:genome_7_1761|genus:Unspecified 1 391 +
scaffold32|size1035870	repeatmasker	match_part	194727	195480	2323	+	.	ID=scaffold32|size1035870:hsp:11795:1.3.0.1;Parent=scaffold32|size1035870:hit:5141:1.3.0.1;Target=species:genome_7_1761|genus:Unspecified 1 391 +
scaffold32|size1035870	repeatmasker	match	195546	197322	2121	+	.	ID=scaffold32|size1035870:hit:5142:1.3.0.1;Name=species:genome_3_21380|genus:Unspecified;Target=species:genome_3_21380|genus:Unspecified 1 455 +
scaffold32|size1035870	repeatmasker	match_part	195546	197322	2121	+	.	ID=scaffold32|size1035870:hsp:11796:1.3.0.1;Parent=scaffold32|size1035870:hit:5142:1.3.0.1;Target=species:genome_3_21380|genus:Unspecified 1 455 +
scaffold32|size1035870	repeatmasker	match	291321	291361	23	+	.	ID=scaffold32|size1035870:hit:5143:1.3.0.2;Name=species:%2528TGTTT%2529n|genus:Simple_repeat;Target=species:%2528TGTTT%2529n|genus:Simple_repeat 1 44 +
scaffold32|size1035870	repeatmasker	match_part	291321	291361	23	+	.	ID=scaffold32|size1035870:hsp:11797:1.3.0.2;Parent=scaffold32|size1035870:hit:5143:1.3.0.2;Target=species:%252528TGTTT%252529n|genus:Simple_repeat 1 44 +
scaffold32|size1035870	repeatmasker	match	244770	244804	13	+	.	ID=scaffold32|size1035870:hit:5144:1.3.0.2;Name=species:%2528TACCA%2529n|genus:Simple_repeat;Target=species:%2528TACCA%2529n|genus:Simple_repeat 1 36 +
scaffold32|size1035870	repeatmasker	match_part	244770	244804	13	+	.	ID=scaffold32|size1035870:hsp:11798:1.3.0.2;Parent=scaffold32|size1035870:hit:5144:1.3.0.2;Target=species:%252528TACCA%252529n|genus:Simple_repeat 1 36 +
scaffold32|size1035870	repeatmasker	match	200684	200707	12	+	.	ID=scaffold32|size1035870:hit:5145:1.3.0.2;Name=species:%2528TCG%2529n|genus:Simple_repeat;Target=species:%2528TCG%2529n|genus:Simple_repeat 1 24 +
scaffold32|size1035870	repeatmasker	match_part	200684	200707	12	+	.	ID=scaffold32|size1035870:hsp:11799:1.3.0.2;Parent=scaffold32|size1035870:hit:5145:1.3.0.2;Target=species:%252528TCG%252529n|genus:Simple_repeat 1 24 +
scaffold32|size1035870	repeatmasker	match	242836	242892	12	+	.	ID=scaffold32|size1035870:hit:5146:1.3.0.2;Name=species:%2528CTCATG%2529n|genus:Simple_repeat;Target=species:%2528CTCATG%2529n|genus:Simple_repeat 1 57 +
scaffold32|size1035870	repeatmasker	match_part	242836	242892	12	+	.	ID=scaffold32|size1035870:hsp:11800:1.3.0.2;Parent=scaffold32|size1035870:hit:5146:1.3.0.2;Target=species:%252528CTCATG%252529n|genus:Simple_repeat 1 57 +
scaffold32|size1035870	repeatmasker	match	271960	271988	15	+	.	ID=scaffold32|size1035870:hit:5147:1.3.0.2;Name=species:%2528T%2529n|genus:Simple_repeat;Target=species:%2528T%2529n|genus:Simple_repeat 1 29 +
scaffold32|size1035870	repeatmasker	match_part	271960	271988	15	+	.	ID=scaffold32|size1035870:hsp:11801:1.3.0.2;Parent=scaffold32|size1035870:hit:5147:1.3.0.2;Target=species:%252528T%252529n|genus:Simple_repeat 1 29 +
scaffold32|size1035870	repeatmasker	match	271989	272003	13	+	.	ID=scaffold32|size1035870:hit:5148:1.3.0.2;Name=species:%2528TTTATTT%2529n|genus:Simple_repeat;Target=species:%2528TTTATTT%2529n|genus:Simple_repeat 1 44 +
scaffold32|size1035870	repeatmasker	match_part	271989	272003	13	+	.	ID=scaffold32|size1035870:hsp:11802:1.3.0.2;Parent=scaffold32|size1035870:hit:5148:1.3.0.2;Target=species:%252528TTTATTT%252529n|genus:Simple_repeat 1 44 +
scaffold32|size1035870	repeatmasker	match	201911	201936	13	+	.	ID=scaffold32|size1035870:hit:5149:1.3.0.2;Name=species:%2528ACAAT%2529n|genus:Simple_repeat;Target=species:%2528ACAAT%2529n|genus:Simple_repeat 1 26 +
scaffold32|size1035870	repeatmasker	match_part	201911	201936	13	+	.	ID=scaffold32|size1035870:hsp:11803:1.3.0.2;Parent=scaffold32|size1035870:hit:5149:1.3.0.2;Target=species:%252528ACAAT%252529n|genus:Simple_repeat 1 26 +
scaffold32|size1035870	repeatmasker	match	237849	237883	12	+	.	ID=scaffold32|size1035870:hit:5150:1.3.0.2;Name=species:%2528CTT%2529n|genus:Simple_repeat;Target=species:%2528CTT%2529n|genus:Simple_repeat 1 34 +
scaffold32|size1035870	repeatmasker	match_part	237849	237883	12	+	.	ID=scaffold32|size1035870:hsp:11804:1.3.0.2;Parent=scaffold32|size1035870:hit:5150:1.3.0.2;Target=species:%252528CTT%252529n|genus:Simple_repeat 1 34 +
scaffold32|size1035870	repeatmasker	match	279920	279989	80	+	.	ID=scaffold32|size1035870:hit:5151:1.3.0.2;Name=species:%2528CTT%2529n|genus:Simple_repeat;Target=species:%2528CTT%2529n|genus:Simple_repeat 1 70 +
scaffold32|size1035870	repeatmasker	match_part	279920	279989	80	+	.	ID=scaffold32|size1035870:hsp:11805:1.3.0.2;Parent=scaffold32|size1035870:hit:5151:1.3.0.2;Target=species:%252528CTT%252529n|genus:Simple_repeat 1 70 +
scaffold32|size1035870	repeatmasker	match	281390	281447	39	+	.	ID=scaffold32|size1035870:hit:5152:1.3.0.2;Name=species:%2528TTGAACATTT%2529n|genus:Simple_repeat;Target=species:%2528TTGAACATTT%2529n|genus:Simple_repeat 1 58 +
scaffold32|size1035870	repeatmasker	match_part	281390	281447	39	+	.	ID=scaffold32|size1035870:hsp:11806:1.3.0.2;Parent=scaffold32|size1035870:hit:5152:1.3.0.2;Target=species:%252528TTGAACATTT%252529n|genus:Simple_repeat 1 58 +
scaffold32|size1035870	repeatmasker	match	298327	298353	16	+	.	ID=scaffold32|size1035870:hit:5153:1.3.0.2;Name=species:%2528AT%2529n|genus:Simple_repeat;Target=species:%2528AT%2529n|genus:Simple_repeat 1 27 +
scaffold32|size1035870	repeatmasker	match_part	298327	298353	16	+	.	ID=scaffold32|size1035870:hsp:11807:1.3.0.2;Parent=scaffold32|size1035870:hit:5153:1.3.0.2;Target=species:%252528AT%252529n|genus:Simple_repeat 1 27 +
scaffold32|size1035870	repeatmasker	match	245474	245513	35	+	.	ID=scaffold32|size1035870:hit:5154:1.3.0.2;Name=species:%2528GAA%2529n|genus:Simple_repeat;Target=species:%2528GAA%2529n|genus:Simple_repeat 1 40 +
scaffold32|size1035870	repeatmasker	match_part	245474	245513	35	+	.	ID=scaffold32|size1035870:hsp:11808:1.3.0.2;Parent=scaffold32|size1035870:hit:5154:1.3.0.2;Target=species:%252528GAA%252529n|genus:Simple_repeat 1 40 +
scaffold32|size1035870	repeatmasker	match	202149	203359	4090	+	.	ID=scaffold32|size1035870:hit:5155:1.3.0.2;Name=species:genome_11_17989|genus:Unspecified;Target=species:genome_11_17989|genus:Unspecified 1 519 +
scaffold32|size1035870	repeatmasker	match_part	202149	203359	4090	+	.	ID=scaffold32|size1035870:hsp:11809:1.3.0.2;Parent=scaffold32|size1035870:hit:5155:1.3.0.2;Target=species:genome_11_17989|genus:Unspecified 1 519 +
scaffold32|size1035870	repeatmasker	match	203401	204338	1408	+	.	ID=scaffold32|size1035870:hit:5156:1.3.0.2;Name=species:genome_7_16385|genus:Unspecified;Target=species:genome_7_16385|genus:Unspecified 74 439 +
scaffold32|size1035870	repeatmasker	match_part	203401	204338	1408	+	.	ID=scaffold32|size1035870:hsp:11810:1.3.0.2;Parent=scaffold32|size1035870:hit:5156:1.3.0.2;Target=species:genome_7_16385|genus:Unspecified 74 439 +
scaffold32|size1035870	repeatmasker	match	204667	204721	236	+	.	ID=scaffold32|size1035870:hit:5157:1.3.0.2;Name=species:rnd-5_family-1262|genus:Unknown;Target=species:rnd-5_family-1262|genus:Unknown 548 602 +
scaffold32|size1035870	repeatmasker	match_part	204667	204721	236	+	.	ID=scaffold32|size1035870:hsp:11811:1.3.0.2;Parent=scaffold32|size1035870:hit:5157:1.3.0.2;Target=species:rnd-5_family-1262|genus:Unknown 548 602 +
scaffold32|size1035870	repeatmasker	match	204816	205219	936	+	.	ID=scaffold32|size1035870:hit:5158:1.3.0.2;Name=species:genome_7_21013|genus:Unspecified;Target=species:genome_7_21013|genus:Unspecified 390 783 +
scaffold32|size1035870	repeatmasker	match_part	204816	205219	936	+	.	ID=scaffold32|size1035870:hsp:11812:1.3.0.2;Parent=scaffold32|size1035870:hit:5158:1.3.0.2;Target=species:genome_7_21013|genus:Unspecified 390 783 +
scaffold32|size1035870	repeatmasker	match	205338	206116	1615	+	.	ID=scaffold32|size1035870:hit:5159:1.3.0.2;Name=species:genome_9_1663|genus:Unspecified;Target=species:genome_9_1663|genus:Unspecified 24 429 +
scaffold32|size1035870	repeatmasker	match_part	205338	206116	1615	+	.	ID=scaffold32|size1035870:hsp:11813:1.3.0.2;Parent=scaffold32|size1035870:hit:5159:1.3.0.2;Target=species:genome_9_1663|genus:Unspecified 24 429 +
scaffold32|size1035870	repeatmasker	match	206263	206501	761	+	.	ID=scaffold32|size1035870:hit:5160:1.3.0.2;Name=species:genome_3_19411|genus:Unspecified;Target=species:genome_3_19411|genus:Unspecified 159 392 +
scaffold32|size1035870	repeatmasker	match_part	206263	206501	761	+	.	ID=scaffold32|size1035870:hsp:11814:1.3.0.2;Parent=scaffold32|size1035870:hit:5160:1.3.0.2;Target=species:genome_3_19411|genus:Unspecified 159 392 +
scaffold32|size1035870	repeatmasker	match	207603	207831	274	+	.	ID=scaffold32|size1035870:hit:5161:1.3.0.2;Name=species:rnd-5_family-1483|genus:Unknown;Target=species:rnd-5_family-1483|genus:Unknown 1 221 +
scaffold32|size1035870	repeatmasker	match_part	207603	207831	274	+	.	ID=scaffold32|size1035870:hsp:11815:1.3.0.2;Parent=scaffold32|size1035870:hit:5161:1.3.0.2;Target=species:rnd-5_family-1483|genus:Unknown 1 221 +
scaffold32|size1035870	repeatmasker	match	208278	208345	289	+	.	ID=scaffold32|size1035870:hit:5162:1.3.0.2;Name=species:rnd-5_family-126|genus:Unknown;Target=species:rnd-5_family-126|genus:Unknown 887 953 +
scaffold32|size1035870	repeatmasker	match_part	208278	208345	289	+	.	ID=scaffold32|size1035870:hsp:11816:1.3.0.2;Parent=scaffold32|size1035870:hit:5162:1.3.0.2;Target=species:rnd-5_family-126|genus:Unknown 887 953 +
scaffold32|size1035870	repeatmasker	match	208402	208520	252	+	.	ID=scaffold32|size1035870:hit:5163:1.3.0.2;Name=species:rnd-4_family-1505|genus:Unknown;Target=species:rnd-4_family-1505|genus:Unknown 998 1134 +
scaffold32|size1035870	repeatmasker	match_part	208402	208520	252	+	.	ID=scaffold32|size1035870:hsp:11817:1.3.0.2;Parent=scaffold32|size1035870:hit:5163:1.3.0.2;Target=species:rnd-4_family-1505|genus:Unknown 998 1134 +
scaffold32|size1035870	repeatmasker	match	211343	211578	717	+	.	ID=scaffold32|size1035870:hit:5164:1.3.0.2;Name=species:rnd-1_family-249|genus:RC%252FHelitron;Target=species:rnd-1_family-249|genus:RC%252FHelitron 1793 2024 +
scaffold32|size1035870	repeatmasker	match_part	211343	211578	717	+	.	ID=scaffold32|size1035870:hsp:11818:1.3.0.2;Parent=scaffold32|size1035870:hit:5164:1.3.0.2;Target=species:rnd-1_family-249|genus:RC%25252FHelitron 1793 2024 +
scaffold32|size1035870	repeatmasker	match	212246	217965	38516	+	.	ID=scaffold32|size1035870:hit:5165:1.3.0.2;Name=species:scaffold122|size482992_%2528dbseq-nr_654%2529_%255B248621%252C254518%255D|genus:Unspecified;Target=species:scaffold122|size482992_%2528dbseq-nr_654%2529_%255B248621%252C254518%255D|genus:Unspecified 1 5898 +
scaffold32|size1035870	repeatmasker	match_part	212246	217965	38516	+	.	ID=scaffold32|size1035870:hsp:11819:1.3.0.2;Parent=scaffold32|size1035870:hit:5165:1.3.0.2;Target=species:scaffold122|size482992_%252528dbseq-nr_654%252529_%25255B248621%25252C254518%25255D|genus:Unspecified 1 5898 +
scaffold32|size1035870	repeatmasker	match	218534	218584	228	+	.	ID=scaffold32|size1035870:hit:5166:1.3.0.2;Name=species:genome_7_1761|genus:Unspecified;Target=species:genome_7_1761|genus:Unspecified 105 152 +
scaffold32|size1035870	repeatmasker	match_part	218534	218584	228	+	.	ID=scaffold32|size1035870:hsp:11820:1.3.0.2;Parent=scaffold32|size1035870:hit:5166:1.3.0.2;Target=species:genome_7_1761|genus:Unspecified 105 152 +
scaffold32|size1035870	repeatmasker	match	218694	218922	419	+	.	ID=scaffold32|size1035870:hit:5167:1.3.0.2;Name=species:rnd-1_family-741|genus:Unknown;Target=species:rnd-1_family-741|genus:Unknown 86 310 +
scaffold32|size1035870	repeatmasker	match_part	218694	218922	419	+	.	ID=scaffold32|size1035870:hsp:11821:1.3.0.2;Parent=scaffold32|size1035870:hit:5167:1.3.0.2;Target=species:rnd-1_family-741|genus:Unknown 86 310 +
scaffold32|size1035870	repeatmasker	match	218972	219635	1413	+	.	ID=scaffold32|size1035870:hit:5168:1.3.0.2;Name=species:rnd-1_family-567|genus:DNA%252FCrypton;Target=species:rnd-1_family-567|genus:DNA%252FCrypton 1 558 +
scaffold32|size1035870	repeatmasker	match_part	218972	219635	1413	+	.	ID=scaffold32|size1035870:hsp:11822:1.3.0.2;Parent=scaffold32|size1035870:hit:5168:1.3.0.2;Target=species:rnd-1_family-567|genus:DNA%25252FCrypton 1 558 +
scaffold32|size1035870	repeatmasker	match	220432	220533	460	+	.	ID=scaffold32|size1035870:hit:5169:1.3.0.2;Name=species:genome_6_9260|genus:Unspecified;Target=species:genome_6_9260|genus:Unspecified 118 218 +
scaffold32|size1035870	repeatmasker	match_part	220432	220533	460	+	.	ID=scaffold32|size1035870:hsp:11823:1.3.0.2;Parent=scaffold32|size1035870:hit:5169:1.3.0.2;Target=species:genome_6_9260|genus:Unspecified 118 218 +
scaffold32|size1035870	repeatmasker	match	220652	222121	9546	+	.	ID=scaffold32|size1035870:hit:5170:1.3.0.2;Name=species:rnd-1_family-221|genus:Unknown;Target=species:rnd-1_family-221|genus:Unknown 1 1250 +
scaffold32|size1035870	repeatmasker	match_part	220652	222121	9546	+	.	ID=scaffold32|size1035870:hsp:11824:1.3.0.2;Parent=scaffold32|size1035870:hit:5170:1.3.0.2;Target=species:rnd-1_family-221|genus:Unknown 1 1250 +
scaffold32|size1035870	repeatmasker	match	222480	222539	266	+	.	ID=scaffold32|size1035870:hit:5171:1.3.0.2;Name=species:rnd-5_family-1738|genus:LINE%252FR1;Target=species:rnd-5_family-1738|genus:LINE%252FR1 644 703 +
scaffold32|size1035870	repeatmasker	match_part	222480	222539	266	+	.	ID=scaffold32|size1035870:hsp:11825:1.3.0.2;Parent=scaffold32|size1035870:hit:5171:1.3.0.2;Target=species:rnd-5_family-1738|genus:LINE%25252FR1 644 703 +
scaffold32|size1035870	repeatmasker	match	222628	224032	526	+	.	ID=scaffold32|size1035870:hit:5172:1.3.0.2;Name=species:rnd-1_family-399|genus:Unknown;Target=species:rnd-1_family-399|genus:Unknown 44 313 +
scaffold32|size1035870	repeatmasker	match_part	222628	224032	526	+	.	ID=scaffold32|size1035870:hsp:11826:1.3.0.2;Parent=scaffold32|size1035870:hit:5172:1.3.0.2;Target=species:rnd-1_family-399|genus:Unknown 44 313 +
scaffold32|size1035870	repeatmasker	match	224187	224319	258	+	.	ID=scaffold32|size1035870:hit:5173:1.3.0.2;Name=species:rnd-1_family-365|genus:Unknown;Target=species:rnd-1_family-365|genus:Unknown 50 188 +
scaffold32|size1035870	repeatmasker	match_part	224187	224319	258	+	.	ID=scaffold32|size1035870:hsp:11827:1.3.0.2;Parent=scaffold32|size1035870:hit:5173:1.3.0.2;Target=species:rnd-1_family-365|genus:Unknown 50 188 +
scaffold32|size1035870	repeatmasker	match	224412	224729	670	+	.	ID=scaffold32|size1035870:hit:5174:1.3.0.2;Name=species:rnd-5_family-2623|genus:Unknown;Target=species:rnd-5_family-2623|genus:Unknown 1 317 +
scaffold32|size1035870	repeatmasker	match_part	224412	224729	670	+	.	ID=scaffold32|size1035870:hsp:11828:1.3.0.2;Parent=scaffold32|size1035870:hit:5174:1.3.0.2;Target=species:rnd-5_family-2623|genus:Unknown 1 317 +
scaffold32|size1035870	repeatmasker	match	224812	230679	16571	+	.	ID=scaffold32|size1035870:hit:5175:1.3.0.2;Name=species:rnd-1_family-225|genus:Unknown;Target=species:rnd-1_family-225|genus:Unknown 1 2867 +
scaffold32|size1035870	repeatmasker	match_part	224812	230679	16571	+	.	ID=scaffold32|size1035870:hsp:11829:1.3.0.2;Parent=scaffold32|size1035870:hit:5175:1.3.0.2;Target=species:rnd-1_family-225|genus:Unknown 1 2867 +
scaffold32|size1035870	repeatmasker	match	230793	233711	12378	+	.	ID=scaffold32|size1035870:hit:5176:1.3.0.2;Name=species:rnd-5_family-2383|genus:Unknown;Target=species:rnd-5_family-2383|genus:Unknown 2465 5421 +
scaffold32|size1035870	repeatmasker	match_part	230793	233711	12378	+	.	ID=scaffold32|size1035870:hsp:11830:1.3.0.2;Parent=scaffold32|size1035870:hit:5176:1.3.0.2;Target=species:rnd-5_family-2383|genus:Unknown 2465 5421 +
scaffold32|size1035870	repeatmasker	match	234708	237303	13160	+	.	ID=scaffold32|size1035870:hit:5177:1.3.0.2;Name=species:rnd-5_family-2383|genus:Unknown;Target=species:rnd-5_family-2383|genus:Unknown 3 2469 +
scaffold32|size1035870	repeatmasker	match_part	234708	237303	13160	+	.	ID=scaffold32|size1035870:hsp:11831:1.3.0.2;Parent=scaffold32|size1035870:hit:5177:1.3.0.2;Target=species:rnd-5_family-2383|genus:Unknown 3 2469 +
scaffold32|size1035870	repeatmasker	match	239847	240231	829	+	.	ID=scaffold32|size1035870:hit:5178:1.3.0.2;Name=species:rnd-1_family-763|genus:Unknown;Target=species:rnd-1_family-763|genus:Unknown 43 424 +
scaffold32|size1035870	repeatmasker	match_part	239847	240231	829	+	.	ID=scaffold32|size1035870:hsp:11832:1.3.0.2;Parent=scaffold32|size1035870:hit:5178:1.3.0.2;Target=species:rnd-1_family-763|genus:Unknown 43 424 +
scaffold32|size1035870	repeatmasker	match	245099	245595	1546	+	.	ID=scaffold32|size1035870:hit:5179:1.3.0.2;Name=species:rnd-1_family-26|genus:Unknown;Target=species:rnd-1_family-26|genus:Unknown 1 324 +
scaffold32|size1035870	repeatmasker	match_part	245099	245595	1546	+	.	ID=scaffold32|size1035870:hsp:11833:1.3.0.2;Parent=scaffold32|size1035870:hit:5179:1.3.0.2;Target=species:rnd-1_family-26|genus:Unknown 1 324 +
scaffold32|size1035870	repeatmasker	match	245880	246267	2437	+	.	ID=scaffold32|size1035870:hit:5180:1.3.0.2;Name=species:genome_7_4584|genus:Unspecified;Target=species:genome_7_4584|genus:Unspecified 2 418 +
scaffold32|size1035870	repeatmasker	match_part	245880	246267	2437	+	.	ID=scaffold32|size1035870:hsp:11834:1.3.0.2;Parent=scaffold32|size1035870:hit:5180:1.3.0.2;Target=species:genome_7_4584|genus:Unspecified 2 418 +
scaffold32|size1035870	repeatmasker	match	246344	246706	2318	+	.	ID=scaffold32|size1035870:hit:5181:1.3.0.2;Name=species:genome_7_4584|genus:Unspecified;Target=species:genome_7_4584|genus:Unspecified 44 418 +
scaffold32|size1035870	repeatmasker	match_part	246344	246706	2318	+	.	ID=scaffold32|size1035870:hsp:11835:1.3.0.2;Parent=scaffold32|size1035870:hit:5181:1.3.0.2;Target=species:genome_7_4584|genus:Unspecified 44 418 +
scaffold32|size1035870	repeatmasker	match	246926	247117	401	+	.	ID=scaffold32|size1035870:hit:5182:1.3.0.2;Name=species:rnd-1_family-1064|genus:Unknown;Target=species:rnd-1_family-1064|genus:Unknown 4 123 +
scaffold32|size1035870	repeatmasker	match_part	246926	247117	401	+	.	ID=scaffold32|size1035870:hsp:11836:1.3.0.2;Parent=scaffold32|size1035870:hit:5182:1.3.0.2;Target=species:rnd-1_family-1064|genus:Unknown 4 123 +
scaffold32|size1035870	repeatmasker	match	247490	248452	8397	+	.	ID=scaffold32|size1035870:hit:5183:1.3.0.2;Name=species:rnd-1_family-127|genus:Unknown;Target=species:rnd-1_family-127|genus:Unknown 1 961 +
scaffold32|size1035870	repeatmasker	match_part	247490	248452	8397	+	.	ID=scaffold32|size1035870:hsp:11837:1.3.0.2;Parent=scaffold32|size1035870:hit:5183:1.3.0.2;Target=species:rnd-1_family-127|genus:Unknown 1 961 +
scaffold32|size1035870	repeatmasker	match	248563	249060	2960	+	.	ID=scaffold32|size1035870:hit:5184:1.3.0.2;Name=species:genome_7_4419|genus:Unspecified;Target=species:genome_7_4419|genus:Unspecified 1 515 +
scaffold32|size1035870	repeatmasker	match_part	248563	249060	2960	+	.	ID=scaffold32|size1035870:hsp:11838:1.3.0.2;Parent=scaffold32|size1035870:hit:5184:1.3.0.2;Target=species:genome_7_4419|genus:Unspecified 1 515 +
scaffold32|size1035870	repeatmasker	match	250338	250992	2351	+	.	ID=scaffold32|size1035870:hit:5185:1.3.0.2;Name=species:genome_8_1002|genus:Unspecified;Target=species:genome_8_1002|genus:Unspecified 1 366 +
scaffold32|size1035870	repeatmasker	match_part	250338	250992	2351	+	.	ID=scaffold32|size1035870:hsp:11839:1.3.0.2;Parent=scaffold32|size1035870:hit:5185:1.3.0.2;Target=species:genome_8_1002|genus:Unspecified 1 366 +
scaffold32|size1035870	repeatmasker	match	251238	251412	470	+	.	ID=scaffold32|size1035870:hit:5186:1.3.0.2;Name=species:genome_7_7989|genus:Unspecified;Target=species:genome_7_7989|genus:Unspecified 75 273 +
scaffold32|size1035870	repeatmasker	match_part	251238	251412	470	+	.	ID=scaffold32|size1035870:hsp:11840:1.3.0.2;Parent=scaffold32|size1035870:hit:5186:1.3.0.2;Target=species:genome_7_7989|genus:Unspecified 75 273 +
scaffold32|size1035870	repeatmasker	match	251950	252514	1227	+	.	ID=scaffold32|size1035870:hit:5187:1.3.0.2;Name=species:scaffold75|size1059443_%2528dbseq-nr_397%2529_%255B263011%252C269128%255D|genus:Unspecified;Target=species:scaffold75|size1059443_%2528dbseq-nr_397%2529_%255B263011%252C269128%255D|genus:Unspecified 5589 5975 +
scaffold32|size1035870	repeatmasker	match_part	251950	252514	1227	+	.	ID=scaffold32|size1035870:hsp:11841:1.3.0.2;Parent=scaffold32|size1035870:hit:5187:1.3.0.2;Target=species:scaffold75|size1059443_%252528dbseq-nr_397%252529_%25255B263011%25252C269128%25255D|genus:Unspecified 5589 5975 +
scaffold32|size1035870	repeatmasker	match	253007	253128	496	+	.	ID=scaffold32|size1035870:hit:5188:1.3.0.2;Name=species:rnd-1_family-224|genus:Unknown;Target=species:rnd-1_family-224|genus:Unknown 1 122 +
scaffold32|size1035870	repeatmasker	match_part	253007	253128	496	+	.	ID=scaffold32|size1035870:hsp:11842:1.3.0.2;Parent=scaffold32|size1035870:hit:5188:1.3.0.2;Target=species:rnd-1_family-224|genus:Unknown 1 122 +
scaffold32|size1035870	repeatmasker	match	253377	253417	254	+	.	ID=scaffold32|size1035870:hit:5189:1.3.0.2;Name=species:rnd-1_family-219|genus:Unknown;Target=species:rnd-1_family-219|genus:Unknown 291 332 +
scaffold32|size1035870	repeatmasker	match_part	253377	253417	254	+	.	ID=scaffold32|size1035870:hsp:11843:1.3.0.2;Parent=scaffold32|size1035870:hit:5189:1.3.0.2;Target=species:rnd-1_family-219|genus:Unknown 291 332 +
scaffold32|size1035870	repeatmasker	match	253573	253613	254	+	.	ID=scaffold32|size1035870:hit:5190:1.3.0.2;Name=species:rnd-1_family-219|genus:Unknown;Target=species:rnd-1_family-219|genus:Unknown 291 332 +
scaffold32|size1035870	repeatmasker	match_part	253573	253613	254	+	.	ID=scaffold32|size1035870:hsp:11844:1.3.0.2;Parent=scaffold32|size1035870:hit:5190:1.3.0.2;Target=species:rnd-1_family-219|genus:Unknown 291 332 +
scaffold32|size1035870	repeatmasker	match	253983	254340	2018	+	.	ID=scaffold32|size1035870:hit:5191:1.3.0.2;Name=species:rnd-1_family-5|genus:Unknown;Target=species:rnd-1_family-5|genus:Unknown 1107 1379 +
scaffold32|size1035870	repeatmasker	match_part	253983	254340	2018	+	.	ID=scaffold32|size1035870:hsp:11845:1.3.0.2;Parent=scaffold32|size1035870:hit:5191:1.3.0.2;Target=species:rnd-1_family-5|genus:Unknown 1107 1379 +
scaffold32|size1035870	repeatmasker	match	254452	256267	7341	+	.	ID=scaffold32|size1035870:hit:5192:1.3.0.2;Name=species:rnd-1_family-42|genus:Unknown;Target=species:rnd-1_family-42|genus:Unknown 707 1763 +
scaffold32|size1035870	repeatmasker	match_part	254452	256267	7341	+	.	ID=scaffold32|size1035870:hsp:11846:1.3.0.2;Parent=scaffold32|size1035870:hit:5192:1.3.0.2;Target=species:rnd-1_family-42|genus:Unknown 707 1763 +
scaffold32|size1035870	repeatrunner	protein_match	258065	258295	152	-	.	ID=scaffold32|size1035870:hit:5193:1.3.0.2;Name=gi|6457212|gb|AAF09396.1|;Target=gi|6457212|gb|AAF09396.1| 7 83 +
scaffold32|size1035870	repeatrunner	match_part	258065	258295	152	-	.	ID=scaffold32|size1035870:hsp:11847:1.3.0.2;Parent=scaffold32|size1035870:hit:5193:1.3.0.2;Target=gi|6457212|gb|AAF09396.1| 7 83 +
scaffold32|size1035870	repeatmasker	match	258418	258995	4166	+	.	ID=scaffold32|size1035870:hit:5194:1.3.0.2;Name=species:genome_4_16607|genus:Unspecified;Target=species:genome_4_16607|genus:Unspecified 1 640 +
scaffold32|size1035870	repeatmasker	match_part	258418	258995	4166	+	.	ID=scaffold32|size1035870:hsp:11848:1.3.0.2;Parent=scaffold32|size1035870:hit:5194:1.3.0.2;Target=species:genome_4_16607|genus:Unspecified 1 640 +
scaffold32|size1035870	repeatmasker	match	259038	259200	285	+	.	ID=scaffold32|size1035870:hit:5195:1.3.0.2;Name=species:scaffold226|size248449_%2528dbseq-nr_558%2529_%255B94722%252C100627%255D|genus:Unspecified;Target=species:scaffold226|size248449_%2528dbseq-nr_558%2529_%255B94722%252C100627%255D|genus:Unspecified 2673 2839 +
scaffold32|size1035870	repeatmasker	match_part	259038	259200	285	+	.	ID=scaffold32|size1035870:hsp:11849:1.3.0.2;Parent=scaffold32|size1035870:hit:5195:1.3.0.2;Target=species:scaffold226|size248449_%252528dbseq-nr_558%252529_%25255B94722%25252C100627%25255D|genus:Unspecified 2673 2839 +
scaffold32|size1035870	repeatmasker	match	259687	260078	791	+	.	ID=scaffold32|size1035870:hit:5196:1.3.0.2;Name=species:scaffold80|size783030_%2528dbseq-nr_43%2529_%255B553675%252C559585%255D|genus:Unspecified;Target=species:scaffold80|size783030_%2528dbseq-nr_43%2529_%255B553675%252C559585%255D|genus:Unspecified 2053 2416 +
scaffold32|size1035870	repeatmasker	match_part	259687	260078	791	+	.	ID=scaffold32|size1035870:hsp:11850:1.3.0.2;Parent=scaffold32|size1035870:hit:5196:1.3.0.2;Target=species:scaffold80|size783030_%252528dbseq-nr_43%252529_%25255B553675%25252C559585%25255D|genus:Unspecified 2053 2416 +
scaffold32|size1035870	repeatmasker	match	262013	262536	1060	+	.	ID=scaffold32|size1035870:hit:5197:1.3.0.2;Name=species:scaffold75|size1059443_%2528dbseq-nr_397%2529_%255B263011%252C269128%255D|genus:Unspecified;Target=species:scaffold75|size1059443_%2528dbseq-nr_397%2529_%255B263011%252C269128%255D|genus:Unspecified 87 530 +
scaffold32|size1035870	repeatmasker	match_part	262013	262536	1060	+	.	ID=scaffold32|size1035870:hsp:11851:1.3.0.2;Parent=scaffold32|size1035870:hit:5197:1.3.0.2;Target=species:scaffold75|size1059443_%252528dbseq-nr_397%252529_%25255B263011%25252C269128%25255D|genus:Unspecified 87 530 +
scaffold32|size1035870	repeatmasker	match	265352	265640	1107	+	.	ID=scaffold32|size1035870:hit:5198:1.3.0.2;Name=species:rnd-1_family-856|genus:DNA%252FMuLE-MuDR;Target=species:rnd-1_family-856|genus:DNA%252FMuLE-MuDR 192 486 +
scaffold32|size1035870	repeatmasker	match_part	265352	265640	1107	+	.	ID=scaffold32|size1035870:hsp:11852:1.3.0.2;Parent=scaffold32|size1035870:hit:5198:1.3.0.2;Target=species:rnd-1_family-856|genus:DNA%25252FMuLE-MuDR 192 486 +
scaffold32|size1035870	repeatmasker	match	265996	266131	540	+	.	ID=scaffold32|size1035870:hit:5199:1.3.0.2;Name=species:rnd-1_family-822|genus:Unknown;Target=species:rnd-1_family-822|genus:Unknown 6 139 +
scaffold32|size1035870	repeatmasker	match_part	265996	266131	540	+	.	ID=scaffold32|size1035870:hsp:11853:1.3.0.2;Parent=scaffold32|size1035870:hit:5199:1.3.0.2;Target=species:rnd-1_family-822|genus:Unknown 6 139 +
scaffold32|size1035870	repeatmasker	match	266753	266795	260	+	.	ID=scaffold32|size1035870:hit:5200:1.3.0.2;Name=species:rnd-4_family-406|genus:Unknown;Target=species:rnd-4_family-406|genus:Unknown 72 114 +
scaffold32|size1035870	repeatmasker	match_part	266753	266795	260	+	.	ID=scaffold32|size1035870:hsp:11854:1.3.0.2;Parent=scaffold32|size1035870:hit:5200:1.3.0.2;Target=species:rnd-4_family-406|genus:Unknown 72 114 +
scaffold32|size1035870	repeatmasker	match	266837	266927	311	+	.	ID=scaffold32|size1035870:hit:5201:1.3.0.2;Name=species:rnd-1_family-928|genus:Unknown;Target=species:rnd-1_family-928|genus:Unknown 4 82 +
scaffold32|size1035870	repeatmasker	match_part	266837	266927	311	+	.	ID=scaffold32|size1035870:hsp:11855:1.3.0.2;Parent=scaffold32|size1035870:hit:5201:1.3.0.2;Target=species:rnd-1_family-928|genus:Unknown 4 82 +
scaffold32|size1035870	repeatmasker	match	267165	267292	740	+	.	ID=scaffold32|size1035870:hit:5202:1.3.0.2;Name=species:rnd-1_family-928|genus:Unknown;Target=species:rnd-1_family-928|genus:Unknown 1 87 +
scaffold32|size1035870	repeatmasker	match_part	267165	267292	740	+	.	ID=scaffold32|size1035870:hsp:11856:1.3.0.2;Parent=scaffold32|size1035870:hit:5202:1.3.0.2;Target=species:rnd-1_family-928|genus:Unknown 1 87 +
scaffold32|size1035870	repeatmasker	match	267363	267411	246	+	.	ID=scaffold32|size1035870:hit:5203:1.3.0.2;Name=species:scaffold177|size204315_%2528dbseq-nr_273%2529_%255B38496%252C44408%255D|genus:Unspecified;Target=species:scaffold177|size204315_%2528dbseq-nr_273%2529_%255B38496%252C44408%255D|genus:Unspecified 334 381 +
scaffold32|size1035870	repeatmasker	match_part	267363	267411	246	+	.	ID=scaffold32|size1035870:hsp:11857:1.3.0.2;Parent=scaffold32|size1035870:hit:5203:1.3.0.2;Target=species:scaffold177|size204315_%252528dbseq-nr_273%252529_%25255B38496%25252C44408%25255D|genus:Unspecified 334 381 +
scaffold32|size1035870	repeatmasker	match	267598	268336	559	+	.	ID=scaffold32|size1035870:hit:5204:1.3.0.2;Name=species:scaffold233|size717952_%2528dbseq-nr_637%2529_%255B346609%252C352715%255D|genus:Unspecified;Target=species:scaffold233|size717952_%2528dbseq-nr_637%2529_%255B346609%252C352715%255D|genus:Unspecified 4673 5432 +
scaffold32|size1035870	repeatmasker	match_part	267598	268336	559	+	.	ID=scaffold32|size1035870:hsp:11858:1.3.0.2;Parent=scaffold32|size1035870:hit:5204:1.3.0.2;Target=species:scaffold233|size717952_%252528dbseq-nr_637%252529_%25255B346609%25252C352715%25255D|genus:Unspecified 4673 5432 +
scaffold32|size1035870	repeatmasker	match	269209	269366	253	+	.	ID=scaffold32|size1035870:hit:5205:1.3.0.2;Name=species:scaffold226|size248449_%2528dbseq-nr_558%2529_%255B94722%252C100627%255D|genus:Unspecified;Target=species:scaffold226|size248449_%2528dbseq-nr_558%2529_%255B94722%252C100627%255D|genus:Unspecified 2675 2836 +
scaffold32|size1035870	repeatmasker	match_part	269209	269366	253	+	.	ID=scaffold32|size1035870:hsp:11859:1.3.0.2;Parent=scaffold32|size1035870:hit:5205:1.3.0.2;Target=species:scaffold226|size248449_%252528dbseq-nr_558%252529_%25255B94722%25252C100627%25255D|genus:Unspecified 2675 2836 +
scaffold32|size1035870	repeatmasker	match	269800	270239	585	+	.	ID=scaffold32|size1035870:hit:5206:1.3.0.2;Name=species:scaffold80|size783030_%2528dbseq-nr_43%2529_%255B553675%252C559585%255D|genus:Unspecified;Target=species:scaffold80|size783030_%2528dbseq-nr_43%2529_%255B553675%252C559585%255D|genus:Unspecified 2059 2494 +
scaffold32|size1035870	repeatmasker	match_part	269800	270239	585	+	.	ID=scaffold32|size1035870:hsp:11860:1.3.0.2;Parent=scaffold32|size1035870:hit:5206:1.3.0.2;Target=species:scaffold80|size783030_%252528dbseq-nr_43%252529_%25255B553675%25252C559585%25255D|genus:Unspecified 2059 2494 +
scaffold32|size1035870	repeatmasker	match	270319	270359	307	+	.	ID=scaffold32|size1035870:hit:5207:1.3.0.2;Name=species:scaffold226|size248449_%2528dbseq-nr_558%2529_%255B94722%252C100627%255D|genus:Unspecified;Target=species:scaffold226|size248449_%2528dbseq-nr_558%2529_%255B94722%252C100627%255D|genus:Unspecified 4076 4116 +
scaffold32|size1035870	repeatmasker	match_part	270319	270359	307	+	.	ID=scaffold32|size1035870:hsp:11861:1.3.0.2;Parent=scaffold32|size1035870:hit:5207:1.3.0.2;Target=species:scaffold226|size248449_%252528dbseq-nr_558%252529_%25255B94722%25252C100627%25255D|genus:Unspecified 4076 4116 +
scaffold32|size1035870	repeatmasker	match	272344	272657	258	+	.	ID=scaffold32|size1035870:hit:5208:1.3.0.2;Name=species:scaffold14|size2522936_%2528dbseq-nr_238%2529_%255B150087%252C155942%255D|genus:Unspecified;Target=species:scaffold14|size2522936_%2528dbseq-nr_238%2529_%255B150087%252C155942%255D|genus:Unspecified 5474 5675 +
scaffold32|size1035870	repeatmasker	match_part	272344	272657	258	+	.	ID=scaffold32|size1035870:hsp:11862:1.3.0.2;Parent=scaffold32|size1035870:hit:5208:1.3.0.2;Target=species:scaffold14|size2522936_%252528dbseq-nr_238%252529_%25255B150087%25252C155942%25255D|genus:Unspecified 5474 5675 +
scaffold32|size1035870	repeatmasker	match	273741	273938	411	+	.	ID=scaffold32|size1035870:hit:5209:1.3.0.2;Name=species:scaffold226|size248449_%2528dbseq-nr_558%2529_%255B94722%252C100627%255D|genus:Unspecified;Target=species:scaffold226|size248449_%2528dbseq-nr_558%2529_%255B94722%252C100627%255D|genus:Unspecified 1 175 +
scaffold32|size1035870	repeatmasker	match_part	273741	273938	411	+	.	ID=scaffold32|size1035870:hsp:11863:1.3.0.2;Parent=scaffold32|size1035870:hit:5209:1.3.0.2;Target=species:scaffold226|size248449_%252528dbseq-nr_558%252529_%25255B94722%25252C100627%25255D|genus:Unspecified 1 175 +
scaffold32|size1035870	repeatmasker	match	274115	274161	440	+	.	ID=scaffold32|size1035870:hit:5210:1.3.0.2;Name=species:scaffold226|size248449_%2528dbseq-nr_558%2529_%255B94722%252C100627%255D|genus:Unspecified;Target=species:scaffold226|size248449_%2528dbseq-nr_558%2529_%255B94722%252C100627%255D|genus:Unspecified 309 355 +
scaffold32|size1035870	repeatmasker	match_part	274115	274161	440	+	.	ID=scaffold32|size1035870:hsp:11864:1.3.0.2;Parent=scaffold32|size1035870:hit:5210:1.3.0.2;Target=species:scaffold226|size248449_%252528dbseq-nr_558%252529_%25255B94722%25252C100627%25255D|genus:Unspecified 309 355 +
scaffold32|size1035870	repeatmasker	match	275503	275737	306	+	.	ID=scaffold32|size1035870:hit:5211:1.3.0.2;Name=species:rnd-5_family-3824|genus:Unknown;Target=species:rnd-5_family-3824|genus:Unknown 138 375 +
scaffold32|size1035870	repeatmasker	match_part	275503	275737	306	+	.	ID=scaffold32|size1035870:hsp:11865:1.3.0.2;Parent=scaffold32|size1035870:hit:5211:1.3.0.2;Target=species:rnd-5_family-3824|genus:Unknown 138 375 +
scaffold32|size1035870	repeatmasker	match	276084	276236	306	+	.	ID=scaffold32|size1035870:hit:5212:1.3.0.2;Name=species:rnd-5_family-29|genus:Unknown;Target=species:rnd-5_family-29|genus:Unknown 1574 1733 +
scaffold32|size1035870	repeatmasker	match_part	276084	276236	306	+	.	ID=scaffold32|size1035870:hsp:11866:1.3.0.2;Parent=scaffold32|size1035870:hit:5212:1.3.0.2;Target=species:rnd-5_family-29|genus:Unknown 1574 1733 +
scaffold32|size1035870	repeatmasker	match	276705	277199	569	+	.	ID=scaffold32|size1035870:hit:5213:1.3.0.2;Name=species:rnd-5_family-2623|genus:Unknown;Target=species:rnd-5_family-2623|genus:Unknown 1 325 +
scaffold32|size1035870	repeatmasker	match_part	276705	277199	569	+	.	ID=scaffold32|size1035870:hsp:11867:1.3.0.2;Parent=scaffold32|size1035870:hit:5213:1.3.0.2;Target=species:rnd-5_family-2623|genus:Unknown 1 325 +
scaffold32|size1035870	repeatmasker	match	277342	279152	443	+	.	ID=scaffold32|size1035870:hit:5214:1.3.0.2;Name=species:rnd-1_family-157|genus:Unknown;Target=species:rnd-1_family-157|genus:Unknown 1751 2168 +
scaffold32|size1035870	repeatmasker	match_part	277342	279152	443	+	.	ID=scaffold32|size1035870:hsp:11868:1.3.0.2;Parent=scaffold32|size1035870:hit:5214:1.3.0.2;Target=species:rnd-1_family-157|genus:Unknown 1751 2168 +
scaffold32|size1035870	repeatmasker	match	279847	279919	989	+	.	ID=scaffold32|size1035870:hit:5215:1.3.0.2;Name=species:rnd-2_family-88|genus:Unknown;Target=species:rnd-2_family-88|genus:Unknown 921 983 +
scaffold32|size1035870	repeatmasker	match_part	279847	279919	989	+	.	ID=scaffold32|size1035870:hsp:11869:1.3.0.2;Parent=scaffold32|size1035870:hit:5215:1.3.0.2;Target=species:rnd-2_family-88|genus:Unknown 921 983 +
scaffold32|size1035870	repeatmasker	match	279990	280376	1188	+	.	ID=scaffold32|size1035870:hit:5216:1.3.0.2;Name=species:rnd-1_family-26|genus:Unknown;Target=species:rnd-1_family-26|genus:Unknown 1 617 +
scaffold32|size1035870	repeatmasker	match_part	279990	280376	1188	+	.	ID=scaffold32|size1035870:hsp:11870:1.3.0.2;Parent=scaffold32|size1035870:hit:5216:1.3.0.2;Target=species:rnd-1_family-26|genus:Unknown 1 617 +
scaffold32|size1035870	repeatmasker	match	280552	280625	258	+	.	ID=scaffold32|size1035870:hit:5217:1.3.0.2;Name=species:genome_9_11612|genus:Unspecified;Target=species:genome_9_11612|genus:Unspecified 145 218 +
scaffold32|size1035870	repeatmasker	match_part	280552	280625	258	+	.	ID=scaffold32|size1035870:hsp:11871:1.3.0.2;Parent=scaffold32|size1035870:hit:5217:1.3.0.2;Target=species:genome_9_11612|genus:Unspecified 145 218 +
scaffold32|size1035870	repeatmasker	match	280708	281389	3226	+	.	ID=scaffold32|size1035870:hit:5218:1.3.0.2;Name=species:genome_3_19411|genus:Unspecified;Target=species:genome_3_19411|genus:Unspecified 1 392 +
scaffold32|size1035870	repeatmasker	match_part	280708	281389	3226	+	.	ID=scaffold32|size1035870:hsp:11872:1.3.0.2;Parent=scaffold32|size1035870:hit:5218:1.3.0.2;Target=species:genome_3_19411|genus:Unspecified 1 392 +
scaffold32|size1035870	repeatmasker	match	281448	282469	5542	+	.	ID=scaffold32|size1035870:hit:5219:1.3.0.2;Name=species:genome_7_1761|genus:Unspecified;Target=species:genome_7_1761|genus:Unspecified 1 654 +
scaffold32|size1035870	repeatmasker	match_part	281448	282469	5542	+	.	ID=scaffold32|size1035870:hsp:11873:1.3.0.2;Parent=scaffold32|size1035870:hit:5219:1.3.0.2;Target=species:genome_7_1761|genus:Unspecified 1 654 +
scaffold32|size1035870	repeatmasker	match	285912	286744	4291	+	.	ID=scaffold32|size1035870:hit:5220:1.3.0.2;Name=species:rnd-1_family-30|genus:Unknown;Target=species:rnd-1_family-30|genus:Unknown 1 533 +
scaffold32|size1035870	repeatmasker	match_part	285912	286744	4291	+	.	ID=scaffold32|size1035870:hsp:11874:1.3.0.2;Parent=scaffold32|size1035870:hit:5220:1.3.0.2;Target=species:rnd-1_family-30|genus:Unknown 1 533 +
scaffold32|size1035870	repeatmasker	match	287207	287534	1886	+	.	ID=scaffold32|size1035870:hit:5221:1.3.0.2;Name=species:rnd-1_family-5|genus:Unknown;Target=species:rnd-1_family-5|genus:Unknown 1259 1379 +
scaffold32|size1035870	repeatmasker	match_part	287207	287534	1886	+	.	ID=scaffold32|size1035870:hsp:11875:1.3.0.2;Parent=scaffold32|size1035870:hit:5221:1.3.0.2;Target=species:rnd-1_family-5|genus:Unknown 1259 1379 +
scaffold32|size1035870	repeatmasker	match	287647	289454	7351	+	.	ID=scaffold32|size1035870:hit:5222:1.3.0.2;Name=species:rnd-1_family-42|genus:Unknown;Target=species:rnd-1_family-42|genus:Unknown 707 1763 +
scaffold32|size1035870	repeatmasker	match_part	287647	289454	7351	+	.	ID=scaffold32|size1035870:hsp:11876:1.3.0.2;Parent=scaffold32|size1035870:hit:5222:1.3.0.2;Target=species:rnd-1_family-42|genus:Unknown 707 1763 +
scaffold32|size1035870	repeatmasker	match	289747	290229	3270	+	.	ID=scaffold32|size1035870:hit:5223:1.3.0.2;Name=species:rnd-1_family-25|genus:Unknown;Target=species:rnd-1_family-25|genus:Unknown 94 486 +
scaffold32|size1035870	repeatmasker	match_part	289747	290229	3270	+	.	ID=scaffold32|size1035870:hsp:11877:1.3.0.2;Parent=scaffold32|size1035870:hit:5223:1.3.0.2;Target=species:rnd-1_family-25|genus:Unknown 94 486 +
scaffold32|size1035870	repeatmasker	match	290275	290615	342	+	.	ID=scaffold32|size1035870:hit:5224:1.3.0.2;Name=species:genome_7_7989|genus:Unspecified;Target=species:genome_7_7989|genus:Unspecified 1 303 +
scaffold32|size1035870	repeatmasker	match_part	290275	290615	342	+	.	ID=scaffold32|size1035870:hsp:11878:1.3.0.2;Parent=scaffold32|size1035870:hit:5224:1.3.0.2;Target=species:genome_7_7989|genus:Unspecified 1 303 +
scaffold32|size1035870	repeatmasker	match	291120	291272	366	+	.	ID=scaffold32|size1035870:hit:5225:1.3.0.2;Name=species:rnd-5_family-392|genus:Unknown;Target=species:rnd-5_family-392|genus:Unknown 370 538 +
scaffold32|size1035870	repeatmasker	match_part	291120	291272	366	+	.	ID=scaffold32|size1035870:hsp:11879:1.3.0.2;Parent=scaffold32|size1035870:hit:5225:1.3.0.2;Target=species:rnd-5_family-392|genus:Unknown 370 538 +
scaffold32|size1035870	repeatmasker	match	292053	297962	33035	+	.	ID=scaffold32|size1035870:hit:5226:1.3.0.2;Name=species:scaffold148|size484791_%2528dbseq-nr_708%2529_%255B394079%252C400011%255D|genus:Unspecified;Target=species:scaffold148|size484791_%2528dbseq-nr_708%2529_%255B394079%252C400011%255D|genus:Unspecified 1 4729 +
scaffold32|size1035870	repeatmasker	match_part	292053	297962	33035	+	.	ID=scaffold32|size1035870:hsp:11880:1.3.0.2;Parent=scaffold32|size1035870:hit:5226:1.3.0.2;Target=species:scaffold148|size484791_%252528dbseq-nr_708%252529_%25255B394079%25252C400011%25255D|genus:Unspecified 1 4729 +
scaffold32|size1035870	repeatmasker	match	298380	298572	348	+	.	ID=scaffold32|size1035870:hit:5227:1.3.0.2;Name=species:rnd-5_family-1218|genus:Unknown;Target=species:rnd-5_family-1218|genus:Unknown 1448 1606 +
scaffold32|size1035870	repeatmasker	match_part	298380	298572	348	+	.	ID=scaffold32|size1035870:hsp:11881:1.3.0.2;Parent=scaffold32|size1035870:hit:5227:1.3.0.2;Target=species:rnd-5_family-1218|genus:Unknown 1448 1606 +
scaffold32|size1035870	repeatmasker	match	298722	299943	5055	+	.	ID=scaffold32|size1035870:hit:5228:1.3.0.2;Name=species:rnd-1_family-167|genus:Unknown;Target=species:rnd-1_family-167|genus:Unknown 1 583 +
scaffold32|size1035870	repeatmasker	match_part	298722	299943	5055	+	.	ID=scaffold32|size1035870:hsp:11882:1.3.0.2;Parent=scaffold32|size1035870:hit:5228:1.3.0.2;Target=species:rnd-1_family-167|genus:Unknown 1 583 +
scaffold32|size1035870	repeatmasker	match	309252	309276	12	+	.	ID=scaffold32|size1035870:hit:5229:1.3.0.3;Name=species:%2528ATG%2529n|genus:Simple_repeat;Target=species:%2528ATG%2529n|genus:Simple_repeat 1 24 +
scaffold32|size1035870	repeatmasker	match_part	309252	309276	12	+	.	ID=scaffold32|size1035870:hsp:11883:1.3.0.3;Parent=scaffold32|size1035870:hit:5229:1.3.0.3;Target=species:%252528ATG%252529n|genus:Simple_repeat 1 24 +
scaffold32|size1035870	repeatmasker	match	339290	339326	35	+	.	ID=scaffold32|size1035870:hit:5230:1.3.0.3;Name=species:%2528TTTCCTTT%2529n|genus:Simple_repeat;Target=species:%2528TTTCCTTT%2529n|genus:Simple_repeat 1 37 +
scaffold32|size1035870	repeatmasker	match_part	339290	339326	35	+	.	ID=scaffold32|size1035870:hsp:11884:1.3.0.3;Parent=scaffold32|size1035870:hit:5230:1.3.0.3;Target=species:%252528TTTCCTTT%252529n|genus:Simple_repeat 1 37 +
scaffold32|size1035870	repeatmasker	match	389575	389613	14	+	.	ID=scaffold32|size1035870:hit:5231:1.3.0.3;Name=species:%2528ATGACG%2529n|genus:Simple_repeat;Target=species:%2528ATGACG%2529n|genus:Simple_repeat 1 39 +
scaffold32|size1035870	repeatmasker	match_part	389575	389613	14	+	.	ID=scaffold32|size1035870:hsp:11885:1.3.0.3;Parent=scaffold32|size1035870:hit:5231:1.3.0.3;Target=species:%252528ATGACG%252529n|genus:Simple_repeat 1 39 +
scaffold32|size1035870	repeatmasker	match	388601	388660	15	+	.	ID=scaffold32|size1035870:hit:5232:1.3.0.3;Name=species:%2528CGA%2529n|genus:Simple_repeat;Target=species:%2528CGA%2529n|genus:Simple_repeat 1 104 +
scaffold32|size1035870	repeatmasker	match_part	388601	388660	15	+	.	ID=scaffold32|size1035870:hsp:11886:1.3.0.3;Parent=scaffold32|size1035870:hit:5232:1.3.0.3;Target=species:%252528CGA%252529n|genus:Simple_repeat 1 104 +
scaffold32|size1035870	repeatmasker	match	388661	388704	16	+	.	ID=scaffold32|size1035870:hit:5233:1.3.0.3;Name=species:%2528CGAAGA%2529n|genus:Simple_repeat;Target=species:%2528CGAAGA%2529n|genus:Simple_repeat 1 44 +
scaffold32|size1035870	repeatmasker	match_part	388661	388704	16	+	.	ID=scaffold32|size1035870:hsp:11887:1.3.0.3;Parent=scaffold32|size1035870:hit:5233:1.3.0.3;Target=species:%252528CGAAGA%252529n|genus:Simple_repeat 1 44 +
scaffold32|size1035870	repeatmasker	match	314715	314748	11	+	.	ID=scaffold32|size1035870:hit:5234:1.3.0.3;Name=species:%2528TCATCT%2529n|genus:Simple_repeat;Target=species:%2528TCATCT%2529n|genus:Simple_repeat 1 34 +
scaffold32|size1035870	repeatmasker	match_part	314715	314748	11	+	.	ID=scaffold32|size1035870:hsp:11888:1.3.0.3;Parent=scaffold32|size1035870:hit:5234:1.3.0.3;Target=species:%252528TCATCT%252529n|genus:Simple_repeat 1 34 +
scaffold32|size1035870	repeatmasker	match	306464	306506	37	+	.	ID=scaffold32|size1035870:hit:5235:1.3.0.3;Name=species:%2528CTC%2529n|genus:Simple_repeat;Target=species:%2528CTC%2529n|genus:Simple_repeat 1 43 +
scaffold32|size1035870	repeatmasker	match_part	306464	306506	37	+	.	ID=scaffold32|size1035870:hsp:11889:1.3.0.3;Parent=scaffold32|size1035870:hit:5235:1.3.0.3;Target=species:%252528CTC%252529n|genus:Simple_repeat 1 43 +
scaffold32|size1035870	repeatmasker	match	391313	391335	13	+	.	ID=scaffold32|size1035870:hit:5236:1.3.0.3;Name=species:%2528GGA%2529n|genus:Simple_repeat;Target=species:%2528GGA%2529n|genus:Simple_repeat 1 22 +
scaffold32|size1035870	repeatmasker	match_part	391313	391335	13	+	.	ID=scaffold32|size1035870:hsp:11890:1.3.0.3;Parent=scaffold32|size1035870:hit:5236:1.3.0.3;Target=species:%252528GGA%252529n|genus:Simple_repeat 1 22 +
scaffold32|size1035870	repeatmasker	match	338901	339157	137	+	.	ID=scaffold32|size1035870:hit:5237:1.3.0.3;Name=species:GA-rich|genus:Low_complexity;Target=species:GA-rich|genus:Low_complexity 1 258 +
scaffold32|size1035870	repeatmasker	match_part	338901	339157	137	+	.	ID=scaffold32|size1035870:hsp:11891:1.3.0.3;Parent=scaffold32|size1035870:hit:5237:1.3.0.3;Target=species:GA-rich|genus:Low_complexity 1 258 +
scaffold32|size1035870	repeatmasker	match	319816	319856	45	+	.	ID=scaffold32|size1035870:hit:5238:1.3.0.3;Name=species:%2528TGC%2529n|genus:Simple_repeat;Target=species:%2528TGC%2529n|genus:Simple_repeat 1 41 +
scaffold32|size1035870	repeatmasker	match_part	319816	319856	45	+	.	ID=scaffold32|size1035870:hsp:11892:1.3.0.3;Parent=scaffold32|size1035870:hit:5238:1.3.0.3;Target=species:%252528TGC%252529n|genus:Simple_repeat 1 41 +
scaffold32|size1035870	repeatmasker	match	304736	304766	34	+	.	ID=scaffold32|size1035870:hit:5239:1.3.0.3;Name=species:%2528CTG%2529n|genus:Simple_repeat;Target=species:%2528CTG%2529n|genus:Simple_repeat 1 31 +
scaffold32|size1035870	repeatmasker	match_part	304736	304766	34	+	.	ID=scaffold32|size1035870:hsp:11893:1.3.0.3;Parent=scaffold32|size1035870:hit:5239:1.3.0.3;Target=species:%252528CTG%252529n|genus:Simple_repeat 1 31 +
scaffold32|size1035870	repeatmasker	match	376514	376563	39	+	.	ID=scaffold32|size1035870:hit:5240:1.3.0.3;Name=species:%2528AAAATGTTCA%2529n|genus:Simple_repeat;Target=species:%2528AAAATGTTCA%2529n|genus:Simple_repeat 1 50 +
scaffold32|size1035870	repeatmasker	match_part	376514	376563	39	+	.	ID=scaffold32|size1035870:hsp:11894:1.3.0.3;Parent=scaffold32|size1035870:hit:5240:1.3.0.3;Target=species:%252528AAAATGTTCA%252529n|genus:Simple_repeat 1 50 +
scaffold32|size1035870	repeatmasker	match	300169	301646	2978	+	.	ID=scaffold32|size1035870:hit:5241:1.3.0.3;Name=species:genome_3_7528|genus:Unspecified;Target=species:genome_3_7528|genus:Unspecified 1 456 +
scaffold32|size1035870	repeatmasker	match_part	300169	301646	2978	+	.	ID=scaffold32|size1035870:hsp:11895:1.3.0.3;Parent=scaffold32|size1035870:hit:5241:1.3.0.3;Target=species:genome_3_7528|genus:Unspecified 1 456 +
scaffold32|size1035870	repeatmasker	match	301897	302301	745	+	.	ID=scaffold32|size1035870:hit:5242:1.3.0.3;Name=species:rnd-5_family-2623|genus:Unknown;Target=species:rnd-5_family-2623|genus:Unknown 1 346 +
scaffold32|size1035870	repeatmasker	match_part	301897	302301	745	+	.	ID=scaffold32|size1035870:hsp:11896:1.3.0.3;Parent=scaffold32|size1035870:hit:5242:1.3.0.3;Target=species:rnd-5_family-2623|genus:Unknown 1 346 +
scaffold32|size1035870	repeatmasker	match	302483	302528	225	+	.	ID=scaffold32|size1035870:hit:5243:1.3.0.3;Name=species:rnd-1_family-373|genus:Unknown;Target=species:rnd-1_family-373|genus:Unknown 134 182 +
scaffold32|size1035870	repeatmasker	match_part	302483	302528	225	+	.	ID=scaffold32|size1035870:hsp:11897:1.3.0.3;Parent=scaffold32|size1035870:hit:5243:1.3.0.3;Target=species:rnd-1_family-373|genus:Unknown 134 182 +
scaffold32|size1035870	repeatmasker	match	302627	303706	555	+	.	ID=scaffold32|size1035870:hit:5244:1.3.0.3;Name=species:rnd-1_family-399|genus:Unknown;Target=species:rnd-1_family-399|genus:Unknown 52 317 +
scaffold32|size1035870	repeatmasker	match_part	302627	303706	555	+	.	ID=scaffold32|size1035870:hsp:11898:1.3.0.3;Parent=scaffold32|size1035870:hit:5244:1.3.0.3;Target=species:rnd-1_family-399|genus:Unknown 52 317 +
scaffold32|size1035870	repeatmasker	match	303786	303861	361	+	.	ID=scaffold32|size1035870:hit:5245:1.3.0.3;Name=species:rnd-5_family-4228|genus:Unknown;Target=species:rnd-5_family-4228|genus:Unknown 10 85 +
scaffold32|size1035870	repeatmasker	match_part	303786	303861	361	+	.	ID=scaffold32|size1035870:hsp:11899:1.3.0.3;Parent=scaffold32|size1035870:hit:5245:1.3.0.3;Target=species:rnd-5_family-4228|genus:Unknown 10 85 +
scaffold32|size1035870	repeatmasker	match	304360	304568	594	+	.	ID=scaffold32|size1035870:hit:5246:1.3.0.3;Name=species:rnd-1_family-86|genus:Unknown;Target=species:rnd-1_family-86|genus:Unknown 619 826 +
scaffold32|size1035870	repeatmasker	match_part	304360	304568	594	+	.	ID=scaffold32|size1035870:hsp:11900:1.3.0.3;Parent=scaffold32|size1035870:hit:5246:1.3.0.3;Target=species:rnd-1_family-86|genus:Unknown 619 826 +
scaffold32|size1035870	repeatmasker	match	304800	305264	561	+	.	ID=scaffold32|size1035870:hit:5247:1.3.0.3;Name=species:genome_6_19263|genus:Unspecified;Target=species:genome_6_19263|genus:Unspecified 966 1476 +
scaffold32|size1035870	repeatmasker	match_part	304800	305264	561	+	.	ID=scaffold32|size1035870:hsp:11901:1.3.0.3;Parent=scaffold32|size1035870:hit:5247:1.3.0.3;Target=species:genome_6_19263|genus:Unspecified 966 1476 +
scaffold32|size1035870	repeatmasker	match	305647	305799	492	+	.	ID=scaffold32|size1035870:hit:5248:1.3.0.3;Name=species:rnd-1_family-189|genus:Unknown;Target=species:rnd-1_family-189|genus:Unknown 312 469 +
scaffold32|size1035870	repeatmasker	match_part	305647	305799	492	+	.	ID=scaffold32|size1035870:hsp:11902:1.3.0.3;Parent=scaffold32|size1035870:hit:5248:1.3.0.3;Target=species:rnd-1_family-189|genus:Unknown 312 469 +
scaffold32|size1035870	repeatmasker	match	305987	306180	240	+	.	ID=scaffold32|size1035870:hit:5249:1.3.0.3;Name=species:rnd-1_family-189|genus:Unknown;Target=species:rnd-1_family-189|genus:Unknown 1 106 +
scaffold32|size1035870	repeatmasker	match_part	305987	306180	240	+	.	ID=scaffold32|size1035870:hsp:11903:1.3.0.3;Parent=scaffold32|size1035870:hit:5249:1.3.0.3;Target=species:rnd-1_family-189|genus:Unknown 1 106 +
scaffold32|size1035870	repeatmasker	match	307626	307791	374	+	.	ID=scaffold32|size1035870:hit:5250:1.3.0.3;Name=species:rnd-4_family-32|genus:Unknown;Target=species:rnd-4_family-32|genus:Unknown 139 298 +
scaffold32|size1035870	repeatmasker	match_part	307626	307791	374	+	.	ID=scaffold32|size1035870:hsp:11904:1.3.0.3;Parent=scaffold32|size1035870:hit:5250:1.3.0.3;Target=species:rnd-4_family-32|genus:Unknown 139 298 +
scaffold32|size1035870	repeatmasker	match	308874	309071	543	+	.	ID=scaffold32|size1035870:hit:5251:1.3.0.3;Name=species:rnd-5_family-569|genus:Unknown;Target=species:rnd-5_family-569|genus:Unknown 2631 2746 +
scaffold32|size1035870	repeatmasker	match_part	308874	309071	543	+	.	ID=scaffold32|size1035870:hsp:11905:1.3.0.3;Parent=scaffold32|size1035870:hit:5251:1.3.0.3;Target=species:rnd-5_family-569|genus:Unknown 2631 2746 +
scaffold32|size1035870	repeatmasker	match	309406	309552	311	+	.	ID=scaffold32|size1035870:hit:5252:1.3.0.3;Name=species:rnd-5_family-569|genus:Unknown;Target=species:rnd-5_family-569|genus:Unknown 2346 2486 +
scaffold32|size1035870	repeatmasker	match_part	309406	309552	311	+	.	ID=scaffold32|size1035870:hsp:11906:1.3.0.3;Parent=scaffold32|size1035870:hit:5252:1.3.0.3;Target=species:rnd-5_family-569|genus:Unknown 2346 2486 +
scaffold32|size1035870	repeatmasker	match	311005	311133	697	+	.	ID=scaffold32|size1035870:hit:5253:1.3.0.3;Name=species:rnd-5_family-569|genus:Unknown;Target=species:rnd-5_family-569|genus:Unknown 2222 2355 +
scaffold32|size1035870	repeatmasker	match_part	311005	311133	697	+	.	ID=scaffold32|size1035870:hsp:11907:1.3.0.3;Parent=scaffold32|size1035870:hit:5253:1.3.0.3;Target=species:rnd-5_family-569|genus:Unknown 2222 2355 +
scaffold32|size1035870	repeatmasker	match	316184	317153	8507	+	.	ID=scaffold32|size1035870:hit:5254:1.3.0.3;Name=species:genome_9_9011|genus:Unspecified;Target=species:genome_9_9011|genus:Unspecified 1 966 +
scaffold32|size1035870	repeatmasker	match_part	316184	317153	8507	+	.	ID=scaffold32|size1035870:hsp:11908:1.3.0.3;Parent=scaffold32|size1035870:hit:5254:1.3.0.3;Target=species:genome_9_9011|genus:Unspecified 1 966 +
scaffold32|size1035870	repeatmasker	match	319759	319815	1140	+	.	ID=scaffold32|size1035870:hit:5255:1.3.0.3;Name=species:rnd-5_family-275|genus:Unknown;Target=species:rnd-5_family-275|genus:Unknown 124 177 +
scaffold32|size1035870	repeatmasker	match_part	319759	319815	1140	+	.	ID=scaffold32|size1035870:hsp:11909:1.3.0.3;Parent=scaffold32|size1035870:hit:5255:1.3.0.3;Target=species:rnd-5_family-275|genus:Unknown 124 177 +
scaffold32|size1035870	repeatmasker	match	319857	320150	1140	+	.	ID=scaffold32|size1035870:hit:5256:1.3.0.3;Name=species:rnd-5_family-275|genus:Unknown;Target=species:rnd-5_family-275|genus:Unknown 178 486 +
scaffold32|size1035870	repeatmasker	match_part	319857	320150	1140	+	.	ID=scaffold32|size1035870:hsp:11910:1.3.0.3;Parent=scaffold32|size1035870:hit:5256:1.3.0.3;Target=species:rnd-5_family-275|genus:Unknown 178 486 +
scaffold32|size1035870	repeatmasker	match	320244	320679	2092	+	.	ID=scaffold32|size1035870:hit:5257:1.3.0.3;Name=species:scaffold21|size630201_%2528dbseq-nr_224%2529_%255B497027%252C503169%255D|genus:Unspecified;Target=species:scaffold21|size630201_%2528dbseq-nr_224%2529_%255B497027%252C503169%255D|genus:Unspecified 67 508 +
scaffold32|size1035870	repeatmasker	match_part	320244	320679	2092	+	.	ID=scaffold32|size1035870:hsp:11911:1.3.0.3;Parent=scaffold32|size1035870:hit:5257:1.3.0.3;Target=species:scaffold21|size630201_%252528dbseq-nr_224%252529_%25255B497027%25252C503169%25255D|genus:Unspecified 67 508 +
scaffold32|size1035870	repeatmasker	match	320872	321467	302	+	.	ID=scaffold32|size1035870:hit:5258:1.3.0.3;Name=species:scaffold208|size262725_%2528dbseq-nr_431%2529_%255B103277%252C109396%255D|genus:Unspecified;Target=species:scaffold208|size262725_%2528dbseq-nr_431%2529_%255B103277%252C109396%255D|genus:Unspecified 4843 5433 +
scaffold32|size1035870	repeatmasker	match_part	320872	321467	302	+	.	ID=scaffold32|size1035870:hsp:11912:1.3.0.3;Parent=scaffold32|size1035870:hit:5258:1.3.0.3;Target=species:scaffold208|size262725_%252528dbseq-nr_431%252529_%25255B103277%25252C109396%25255D|genus:Unspecified 4843 5433 +
scaffold32|size1035870	repeatrunner	protein_match	322789	323019	151	-	.	ID=scaffold32|size1035870:hit:5259:1.3.0.3;Name=gi|6457216|gb|AAF09400.1|;Target=gi|6457216|gb|AAF09400.1| 6 82 +
scaffold32|size1035870	repeatrunner	match_part	322789	323019	151	-	.	ID=scaffold32|size1035870:hsp:11913:1.3.0.3;Parent=scaffold32|size1035870:hit:5259:1.3.0.3;Target=gi|6457216|gb|AAF09400.1| 6 82 +
scaffold32|size1035870	repeatmasker	match	323705	324168	666	+	.	ID=scaffold32|size1035870:hit:5260:1.3.0.3;Name=species:scaffold544|size98996_%2528dbseq-nr_619%2529_%255B60523%252C66599%255D|genus:Unspecified;Target=species:scaffold544|size98996_%2528dbseq-nr_619%2529_%255B60523%252C66599%255D|genus:Unspecified 2053 2550 +
scaffold32|size1035870	repeatmasker	match_part	323705	324168	666	+	.	ID=scaffold32|size1035870:hsp:11914:1.3.0.3;Parent=scaffold32|size1035870:hit:5260:1.3.0.3;Target=species:scaffold544|size98996_%252528dbseq-nr_619%252529_%25255B60523%25252C66599%25255D|genus:Unspecified 2053 2550 +
scaffold32|size1035870	repeatmasker	match	325454	325915	2019	+	.	ID=scaffold32|size1035870:hit:5261:1.3.0.3;Name=species:scaffold14|size2522936_%2528dbseq-nr_238%2529_%255B1907887%252C1914023%255D|genus:Unspecified;Target=species:scaffold14|size2522936_%2528dbseq-nr_238%2529_%255B1907887%252C1914023%255D|genus:Unspecified 5561 6073 +
scaffold32|size1035870	repeatmasker	match_part	325454	325915	2019	+	.	ID=scaffold32|size1035870:hsp:11915:1.3.0.3;Parent=scaffold32|size1035870:hit:5261:1.3.0.3;Target=species:scaffold14|size2522936_%252528dbseq-nr_238%252529_%25255B1907887%25252C1914023%25255D|genus:Unspecified 5561 6073 +
scaffold32|size1035870	repeatmasker	match	327833	328360	670	+	.	ID=scaffold32|size1035870:hit:5262:1.3.0.3;Name=species:scaffold544|size98996_%2528dbseq-nr_619%2529_%255B60523%252C66599%255D|genus:Unspecified;Target=species:scaffold544|size98996_%2528dbseq-nr_619%2529_%255B60523%252C66599%255D|genus:Unspecified 2053 2550 +
scaffold32|size1035870	repeatmasker	match_part	327833	328360	670	+	.	ID=scaffold32|size1035870:hsp:11916:1.3.0.3;Parent=scaffold32|size1035870:hit:5262:1.3.0.3;Target=species:scaffold544|size98996_%252528dbseq-nr_619%252529_%25255B60523%25252C66599%25255D|genus:Unspecified 2053 2550 +
scaffold32|size1035870	repeatmasker	match	328717	328887	275	+	.	ID=scaffold32|size1035870:hit:5263:1.3.0.3;Name=species:scaffold226|size248449_%2528dbseq-nr_558%2529_%255B94722%252C100627%255D|genus:Unspecified;Target=species:scaffold226|size248449_%2528dbseq-nr_558%2529_%255B94722%252C100627%255D|genus:Unspecified 2673 2839 +
scaffold32|size1035870	repeatmasker	match_part	328717	328887	275	+	.	ID=scaffold32|size1035870:hsp:11917:1.3.0.3;Parent=scaffold32|size1035870:hit:5263:1.3.0.3;Target=species:scaffold226|size248449_%252528dbseq-nr_558%252529_%25255B94722%25252C100627%25255D|genus:Unspecified 2673 2839 +
scaffold32|size1035870	repeatrunner	protein_match	328955	329277	75	+	.	ID=scaffold32|size1035870:hit:5264:1.3.0.3;Name=gi|15724028|gb|AAL06417.1|AF378064_1;Target=gi|15724028|gb|AAL06417.1|AF378064_1 137 205 +
scaffold32|size1035870	repeatrunner	match_part	328955	329277	75	+	.	ID=scaffold32|size1035870:hsp:11918:1.3.0.3;Parent=scaffold32|size1035870:hit:5264:1.3.0.3;Target=gi|15724028|gb|AAL06417.1|AF378064_1 137 205 +
scaffold32|size1035870	repeatmasker	match	330545	330628	251	+	.	ID=scaffold32|size1035870:hit:5265:1.3.0.3;Name=species:scaffold59|size999685_%2528dbseq-nr_521%2529_%255B477864%252C484081%255D|genus:Unspecified;Target=species:scaffold59|size999685_%2528dbseq-nr_521%2529_%255B477864%252C484081%255D|genus:Unspecified 3683 3763 +
scaffold32|size1035870	repeatmasker	match_part	330545	330628	251	+	.	ID=scaffold32|size1035870:hsp:11919:1.3.0.3;Parent=scaffold32|size1035870:hit:5265:1.3.0.3;Target=species:scaffold59|size999685_%252528dbseq-nr_521%252529_%25255B477864%25252C484081%25255D|genus:Unspecified 3683 3763 +
scaffold32|size1035870	repeatmasker	match	331586	332014	512	+	.	ID=scaffold32|size1035870:hit:5266:1.3.0.3;Name=species:scaffold117|size307802_%2528dbseq-nr_563%2529_%255B124658%252C130759%255D|genus:Unspecified;Target=species:scaffold117|size307802_%2528dbseq-nr_563%2529_%255B124658%252C130759%255D|genus:Unspecified 3573 3836 +
scaffold32|size1035870	repeatmasker	match_part	331586	332014	512	+	.	ID=scaffold32|size1035870:hsp:11920:1.3.0.3;Parent=scaffold32|size1035870:hit:5266:1.3.0.3;Target=species:scaffold117|size307802_%252528dbseq-nr_563%252529_%25255B124658%25252C130759%25255D|genus:Unspecified 3573 3836 +
scaffold32|size1035870	repeatmasker	match	332074	332142	371	+	.	ID=scaffold32|size1035870:hit:5267:1.3.0.3;Name=species:scaffold21|size630201_%2528dbseq-nr_224%2529_%255B497027%252C503169%255D|genus:Unspecified;Target=species:scaffold21|size630201_%2528dbseq-nr_224%2529_%255B497027%252C503169%255D|genus:Unspecified 4215 4284 +
scaffold32|size1035870	repeatmasker	match_part	332074	332142	371	+	.	ID=scaffold32|size1035870:hsp:11921:1.3.0.3;Parent=scaffold32|size1035870:hit:5267:1.3.0.3;Target=species:scaffold21|size630201_%252528dbseq-nr_224%252529_%25255B497027%25252C503169%25255D|genus:Unspecified 4215 4284 +
scaffold32|size1035870	repeatmasker	match	334082	334442	305	+	.	ID=scaffold32|size1035870:hit:5268:1.3.0.3;Name=species:scaffold35|size490618_%2528dbseq-nr_715%2529_%255B281969%252C287860%255D|genus:Unspecified;Target=species:scaffold35|size490618_%2528dbseq-nr_715%2529_%255B281969%252C287860%255D|genus:Unspecified 5510 5711 +
scaffold32|size1035870	repeatmasker	match_part	334082	334442	305	+	.	ID=scaffold32|size1035870:hsp:11922:1.3.0.3;Parent=scaffold32|size1035870:hit:5268:1.3.0.3;Target=species:scaffold35|size490618_%252528dbseq-nr_715%252529_%25255B281969%25252C287860%25255D|genus:Unspecified 5510 5711 +
scaffold32|size1035870	repeatmasker	match	334487	334574	266	+	.	ID=scaffold32|size1035870:hit:5269:1.3.0.3;Name=species:scaffold177|size204315_%2528dbseq-nr_273%2529_%255B38496%252C44408%255D|genus:Unspecified;Target=species:scaffold177|size204315_%2528dbseq-nr_273%2529_%255B38496%252C44408%255D|genus:Unspecified 336 406 +
scaffold32|size1035870	repeatmasker	match_part	334487	334574	266	+	.	ID=scaffold32|size1035870:hsp:11923:1.3.0.3;Parent=scaffold32|size1035870:hit:5269:1.3.0.3;Target=species:scaffold177|size204315_%252528dbseq-nr_273%252529_%25255B38496%25252C44408%25255D|genus:Unspecified 336 406 +
scaffold32|size1035870	repeatmasker	match	334737	335074	312	+	.	ID=scaffold32|size1035870:hit:5270:1.3.0.3;Name=species:scaffold32|size1035870_%2528dbseq-nr_203%2529_%255B848383%252C854460%255D|genus:Unspecified;Target=species:scaffold32|size1035870_%2528dbseq-nr_203%2529_%255B848383%252C854460%255D|genus:Unspecified 711 974 +
scaffold32|size1035870	repeatmasker	match_part	334737	335074	312	+	.	ID=scaffold32|size1035870:hsp:11924:1.3.0.3;Parent=scaffold32|size1035870:hit:5270:1.3.0.3;Target=species:scaffold32|size1035870_%252528dbseq-nr_203%252529_%25255B848383%25252C854460%25255D|genus:Unspecified 711 974 +
scaffold32|size1035870	repeatmasker	match	335210	335476	297	+	.	ID=scaffold32|size1035870:hit:5271:1.3.0.3;Name=species:scaffold17|size542218_%2528dbseq-nr_435%2529_%255B186261%252C192485%255D|genus:Unspecified;Target=species:scaffold17|size542218_%2528dbseq-nr_435%2529_%255B186261%252C192485%255D|genus:Unspecified 1167 1441 +
scaffold32|size1035870	repeatmasker	match_part	335210	335476	297	+	.	ID=scaffold32|size1035870:hsp:11925:1.3.0.3;Parent=scaffold32|size1035870:hit:5271:1.3.0.3;Target=species:scaffold17|size542218_%252528dbseq-nr_435%252529_%25255B186261%25252C192485%25255D|genus:Unspecified 1167 1441 +
scaffold32|size1035870	repeatmasker	match	335999	336436	717	+	.	ID=scaffold32|size1035870:hit:5272:1.3.0.3;Name=species:rnd-5_family-239|genus:Unknown;Target=species:rnd-5_family-239|genus:Unknown 1 339 +
scaffold32|size1035870	repeatmasker	match_part	335999	336436	717	+	.	ID=scaffold32|size1035870:hsp:11926:1.3.0.3;Parent=scaffold32|size1035870:hit:5272:1.3.0.3;Target=species:rnd-5_family-239|genus:Unknown 1 339 +
scaffold32|size1035870	repeatmasker	match	337384	337544	756	+	.	ID=scaffold32|size1035870:hit:5273:1.3.0.3;Name=species:genome_1_5829|genus:Unspecified;Target=species:genome_1_5829|genus:Unspecified 3 161 +
scaffold32|size1035870	repeatmasker	match_part	337384	337544	756	+	.	ID=scaffold32|size1035870:hsp:11927:1.3.0.3;Parent=scaffold32|size1035870:hit:5273:1.3.0.3;Target=species:genome_1_5829|genus:Unspecified 3 161 +
scaffold32|size1035870	repeatmasker	match	337608	337751	543	+	.	ID=scaffold32|size1035870:hit:5274:1.3.0.3;Name=species:rnd-1_family-811|genus:Unknown;Target=species:rnd-1_family-811|genus:Unknown 38 182 +
scaffold32|size1035870	repeatmasker	match_part	337608	337751	543	+	.	ID=scaffold32|size1035870:hsp:11928:1.3.0.3;Parent=scaffold32|size1035870:hit:5274:1.3.0.3;Target=species:rnd-1_family-811|genus:Unknown 38 182 +
scaffold32|size1035870	repeatmasker	match	338036	338555	1991	+	.	ID=scaffold32|size1035870:hit:5275:1.3.0.3;Name=species:genome_6_2456|genus:Unspecified;Target=species:genome_6_2456|genus:Unspecified 1 366 +
scaffold32|size1035870	repeatmasker	match_part	338036	338555	1991	+	.	ID=scaffold32|size1035870:hsp:11929:1.3.0.3;Parent=scaffold32|size1035870:hit:5275:1.3.0.3;Target=species:genome_6_2456|genus:Unspecified 1 366 +
scaffold32|size1035870	repeatmasker	match	338602	338900	844	+	.	ID=scaffold32|size1035870:hit:5276:1.3.0.3;Name=species:rnd-1_family-52|genus:Unknown;Target=species:rnd-1_family-52|genus:Unknown 1 159 +
scaffold32|size1035870	repeatmasker	match_part	338602	338900	844	+	.	ID=scaffold32|size1035870:hsp:11930:1.3.0.3;Parent=scaffold32|size1035870:hit:5276:1.3.0.3;Target=species:rnd-1_family-52|genus:Unknown 1 159 +
scaffold32|size1035870	repeatmasker	match	339158	341943	6548	+	.	ID=scaffold32|size1035870:hit:5277:1.3.0.3;Name=species:genome_11_1145|genus:Unspecified;Target=species:genome_11_1145|genus:Unspecified 3 885 +
scaffold32|size1035870	repeatmasker	match_part	339158	341943	6548	+	.	ID=scaffold32|size1035870:hsp:11931:1.3.0.3;Parent=scaffold32|size1035870:hit:5277:1.3.0.3;Target=species:genome_11_1145|genus:Unspecified 3 885 +
scaffold32|size1035870	repeatmasker	match	343611	343974	2582	+	.	ID=scaffold32|size1035870:hit:5278:1.3.0.3;Name=species:genome_3_19411|genus:Unspecified;Target=species:genome_3_19411|genus:Unspecified 14 390 +
scaffold32|size1035870	repeatmasker	match_part	343611	343974	2582	+	.	ID=scaffold32|size1035870:hsp:11932:1.3.0.3;Parent=scaffold32|size1035870:hit:5278:1.3.0.3;Target=species:genome_3_19411|genus:Unspecified 14 390 +
scaffold32|size1035870	repeatmasker	match	344022	348947	4429	+	.	ID=scaffold32|size1035870:hit:5279:1.3.0.3;Name=species:genome_1_15599|genus:Unspecified;Target=species:genome_1_15599|genus:Unspecified 355 1271 +
scaffold32|size1035870	repeatmasker	match_part	344022	348947	4429	+	.	ID=scaffold32|size1035870:hsp:11933:1.3.0.3;Parent=scaffold32|size1035870:hit:5279:1.3.0.3;Target=species:genome_1_15599|genus:Unspecified 355 1271 +
scaffold32|size1035870	repeatmasker	match	349041	351434	2762	+	.	ID=scaffold32|size1035870:hit:5280:1.3.0.3;Name=species:genome_4_16607|genus:Unspecified;Target=species:genome_4_16607|genus:Unspecified 1 639 +
scaffold32|size1035870	repeatmasker	match_part	349041	351434	2762	+	.	ID=scaffold32|size1035870:hsp:11934:1.3.0.3;Parent=scaffold32|size1035870:hit:5280:1.3.0.3;Target=species:genome_4_16607|genus:Unspecified 1 639 +
scaffold32|size1035870	repeatmasker	match	351541	351634	546	+	.	ID=scaffold32|size1035870:hit:5281:1.3.0.3;Name=species:rnd-5_family-1117|genus:Unknown;Target=species:rnd-5_family-1117|genus:Unknown 71 169 +
scaffold32|size1035870	repeatmasker	match_part	351541	351634	546	+	.	ID=scaffold32|size1035870:hsp:11935:1.3.0.3;Parent=scaffold32|size1035870:hit:5281:1.3.0.3;Target=species:rnd-5_family-1117|genus:Unknown 71 169 +
scaffold32|size1035870	repeatmasker	match	356599	356746	306	+	.	ID=scaffold32|size1035870:hit:5282:1.3.0.3;Name=species:genome_11_5165|genus:Unspecified;Target=species:genome_11_5165|genus:Unspecified 502 649 +
scaffold32|size1035870	repeatmasker	match_part	356599	356746	306	+	.	ID=scaffold32|size1035870:hsp:11936:1.3.0.3;Parent=scaffold32|size1035870:hit:5282:1.3.0.3;Target=species:genome_11_5165|genus:Unspecified 502 649 +
scaffold32|size1035870	repeatmasker	match	361341	361487	807	+	.	ID=scaffold32|size1035870:hit:5283:1.3.0.3;Name=species:rnd-4_family-32|genus:Unknown;Target=species:rnd-4_family-32|genus:Unknown 295 444 +
scaffold32|size1035870	repeatmasker	match_part	361341	361487	807	+	.	ID=scaffold32|size1035870:hsp:11937:1.3.0.3;Parent=scaffold32|size1035870:hit:5283:1.3.0.3;Target=species:rnd-4_family-32|genus:Unknown 295 444 +
scaffold32|size1035870	repeatmasker	match	361627	362008	364	+	.	ID=scaffold32|size1035870:hit:5284:1.3.0.3;Name=species:rnd-4_family-32|genus:Unknown;Target=species:rnd-4_family-32|genus:Unknown 27 191 +
scaffold32|size1035870	repeatmasker	match_part	361627	362008	364	+	.	ID=scaffold32|size1035870:hsp:11938:1.3.0.3;Parent=scaffold32|size1035870:hit:5284:1.3.0.3;Target=species:rnd-4_family-32|genus:Unknown 27 191 +
scaffold32|size1035870	repeatmasker	match	362169	362923	482	+	.	ID=scaffold32|size1035870:hit:5285:1.3.0.3;Name=species:rnd-1_family-399|genus:Unknown;Target=species:rnd-1_family-399|genus:Unknown 61 317 +
scaffold32|size1035870	repeatmasker	match_part	362169	362923	482	+	.	ID=scaffold32|size1035870:hsp:11939:1.3.0.3;Parent=scaffold32|size1035870:hit:5285:1.3.0.3;Target=species:rnd-1_family-399|genus:Unknown 61 317 +
scaffold32|size1035870	repeatmasker	match	363007	363856	357	+	.	ID=scaffold32|size1035870:hit:5286:1.3.0.3;Name=species:rnd-1_family-287|genus:Unknown;Target=species:rnd-1_family-287|genus:Unknown 50 465 +
scaffold32|size1035870	repeatmasker	match_part	363007	363856	357	+	.	ID=scaffold32|size1035870:hsp:11940:1.3.0.3;Parent=scaffold32|size1035870:hit:5286:1.3.0.3;Target=species:rnd-1_family-287|genus:Unknown 50 465 +
scaffold32|size1035870	repeatmasker	match	363965	364126	448	+	.	ID=scaffold32|size1035870:hit:5287:1.3.0.3;Name=species:rnd-1_family-365|genus:Unknown;Target=species:rnd-1_family-365|genus:Unknown 1 197 +
scaffold32|size1035870	repeatmasker	match_part	363965	364126	448	+	.	ID=scaffold32|size1035870:hsp:11941:1.3.0.3;Parent=scaffold32|size1035870:hit:5287:1.3.0.3;Target=species:rnd-1_family-365|genus:Unknown 1 197 +
scaffold32|size1035870	repeatmasker	match	364178	364478	675	+	.	ID=scaffold32|size1035870:hit:5288:1.3.0.3;Name=species:rnd-5_family-2623|genus:Unknown;Target=species:rnd-5_family-2623|genus:Unknown 1 296 +
scaffold32|size1035870	repeatmasker	match_part	364178	364478	675	+	.	ID=scaffold32|size1035870:hsp:11942:1.3.0.3;Parent=scaffold32|size1035870:hit:5288:1.3.0.3;Target=species:rnd-5_family-2623|genus:Unknown 1 296 +
scaffold32|size1035870	repeatmasker	match	366456	366871	3176	+	.	ID=scaffold32|size1035870:hit:5289:1.3.0.3;Name=species:genome_4_4579|genus:Unspecified;Target=species:genome_4_4579|genus:Unspecified 1 419 +
scaffold32|size1035870	repeatmasker	match_part	366456	366871	3176	+	.	ID=scaffold32|size1035870:hsp:11943:1.3.0.3;Parent=scaffold32|size1035870:hit:5289:1.3.0.3;Target=species:genome_4_4579|genus:Unspecified 1 419 +
scaffold32|size1035870	repeatmasker	match	367028	368467	3850	+	.	ID=scaffold32|size1035870:hit:5290:1.3.0.3;Name=species:scaffold312|size187761_%2528dbseq-nr_665%2529_%255B13588%252C18807%255D|genus:Unspecified;Target=species:scaffold312|size187761_%2528dbseq-nr_665%2529_%255B13588%252C18807%255D|genus:Unspecified 3285 4363 +
scaffold32|size1035870	repeatmasker	match_part	367028	368467	3850	+	.	ID=scaffold32|size1035870:hsp:11944:1.3.0.3;Parent=scaffold32|size1035870:hit:5290:1.3.0.3;Target=species:scaffold312|size187761_%252528dbseq-nr_665%252529_%25255B13588%25252C18807%25255D|genus:Unspecified 3285 4363 +
scaffold32|size1035870	repeatmasker	match	368623	368975	902	+	.	ID=scaffold32|size1035870:hit:5291:1.3.0.3;Name=species:scaffold312|size187761_%2528dbseq-nr_665%2529_%255B13588%252C18807%255D|genus:Unspecified;Target=species:scaffold312|size187761_%2528dbseq-nr_665%2529_%255B13588%252C18807%255D|genus:Unspecified 2581 2803 +
scaffold32|size1035870	repeatmasker	match_part	368623	368975	902	+	.	ID=scaffold32|size1035870:hsp:11945:1.3.0.3;Parent=scaffold32|size1035870:hit:5291:1.3.0.3;Target=species:scaffold312|size187761_%252528dbseq-nr_665%252529_%25255B13588%25252C18807%25255D|genus:Unspecified 2581 2803 +
scaffold32|size1035870	repeatmasker	match	369311	369412	344	+	.	ID=scaffold32|size1035870:hit:5292:1.3.0.3;Name=species:scaffold183|size469198_%2528dbseq-nr_331%2529_%255B242129%252C248239%255D|genus:Unspecified;Target=species:scaffold183|size469198_%2528dbseq-nr_331%2529_%255B242129%252C248239%255D|genus:Unspecified 428 525 +
scaffold32|size1035870	repeatmasker	match_part	369311	369412	344	+	.	ID=scaffold32|size1035870:hsp:11946:1.3.0.3;Parent=scaffold32|size1035870:hit:5292:1.3.0.3;Target=species:scaffold183|size469198_%252528dbseq-nr_331%252529_%25255B242129%25252C248239%25255D|genus:Unspecified 428 525 +
scaffold32|size1035870	repeatmasker	match	369572	370251	549	+	.	ID=scaffold32|size1035870:hit:5293:1.3.0.3;Name=species:scaffold183|size469198_%2528dbseq-nr_331%2529_%255B242129%252C248239%255D|genus:Unspecified;Target=species:scaffold183|size469198_%2528dbseq-nr_331%2529_%255B242129%252C248239%255D|genus:Unspecified 709 1396 +
scaffold32|size1035870	repeatmasker	match_part	369572	370251	549	+	.	ID=scaffold32|size1035870:hsp:11947:1.3.0.3;Parent=scaffold32|size1035870:hit:5293:1.3.0.3;Target=species:scaffold183|size469198_%252528dbseq-nr_331%252529_%25255B242129%25252C248239%25255D|genus:Unspecified 709 1396 +
scaffold32|size1035870	repeatmasker	match	371348	371500	256	+	.	ID=scaffold32|size1035870:hit:5294:1.3.0.3;Name=species:scaffold80|size783030_%2528dbseq-nr_43%2529_%255B553675%252C559585%255D|genus:Unspecified;Target=species:scaffold80|size783030_%2528dbseq-nr_43%2529_%255B553675%252C559585%255D|genus:Unspecified 3477 3557 +
scaffold32|size1035870	repeatmasker	match_part	371348	371500	256	+	.	ID=scaffold32|size1035870:hsp:11948:1.3.0.3;Parent=scaffold32|size1035870:hit:5294:1.3.0.3;Target=species:scaffold80|size783030_%252528dbseq-nr_43%252529_%25255B553675%25252C559585%25255D|genus:Unspecified 3477 3557 +
scaffold32|size1035870	repeatmasker	match	371820	371976	300	+	.	ID=scaffold32|size1035870:hit:5295:1.3.0.3;Name=species:scaffold226|size248449_%2528dbseq-nr_558%2529_%255B94722%252C100627%255D|genus:Unspecified;Target=species:scaffold226|size248449_%2528dbseq-nr_558%2529_%255B94722%252C100627%255D|genus:Unspecified 2670 2827 +
scaffold32|size1035870	repeatmasker	match_part	371820	371976	300	+	.	ID=scaffold32|size1035870:hsp:11949:1.3.0.3;Parent=scaffold32|size1035870:hit:5295:1.3.0.3;Target=species:scaffold226|size248449_%252528dbseq-nr_558%252529_%25255B94722%25252C100627%25255D|genus:Unspecified 2670 2827 +
scaffold32|size1035870	repeatmasker	match	372403	372743	666	+	.	ID=scaffold32|size1035870:hit:5296:1.3.0.3;Name=species:scaffold233|size717952_%2528dbseq-nr_637%2529_%255B346609%252C352715%255D|genus:Unspecified;Target=species:scaffold233|size717952_%2528dbseq-nr_637%2529_%255B346609%252C352715%255D|genus:Unspecified 2257 2524 +
scaffold32|size1035870	repeatmasker	match_part	372403	372743	666	+	.	ID=scaffold32|size1035870:hsp:11950:1.3.0.3;Parent=scaffold32|size1035870:hit:5296:1.3.0.3;Target=species:scaffold233|size717952_%252528dbseq-nr_637%252529_%25255B346609%25252C352715%25255D|genus:Unspecified 2257 2524 +
scaffold32|size1035870	repeatmasker	match	372904	373002	536	+	.	ID=scaffold32|size1035870:hit:5297:1.3.0.3;Name=species:scaffold14|size2522936_%2528dbseq-nr_238%2529_%255B1907887%252C1914023%255D|genus:Unspecified;Target=species:scaffold14|size2522936_%2528dbseq-nr_238%2529_%255B1907887%252C1914023%255D|genus:Unspecified 4210 4302 +
scaffold32|size1035870	repeatmasker	match_part	372904	373002	536	+	.	ID=scaffold32|size1035870:hsp:11951:1.3.0.3;Parent=scaffold32|size1035870:hit:5297:1.3.0.3;Target=species:scaffold14|size2522936_%252528dbseq-nr_238%252529_%25255B1907887%25252C1914023%25255D|genus:Unspecified 4210 4302 +
scaffold32|size1035870	repeatmasker	match	374588	374639	228	+	.	ID=scaffold32|size1035870:hit:5298:1.3.0.3;Name=species:genome_1_15599|genus:Unspecified;Target=species:genome_1_15599|genus:Unspecified 170 224 +
scaffold32|size1035870	repeatmasker	match_part	374588	374639	228	+	.	ID=scaffold32|size1035870:hsp:11952:1.3.0.3;Parent=scaffold32|size1035870:hit:5298:1.3.0.3;Target=species:genome_1_15599|genus:Unspecified 170 224 +
scaffold32|size1035870	repeatmasker	match	374819	374868	299	+	.	ID=scaffold32|size1035870:hit:5299:1.3.0.3;Name=species:scaffold177|size204315_%2528dbseq-nr_273%2529_%255B38496%252C44408%255D|genus:Unspecified;Target=species:scaffold177|size204315_%2528dbseq-nr_273%2529_%255B38496%252C44408%255D|genus:Unspecified 5531 5580 +
scaffold32|size1035870	repeatmasker	match_part	374819	374868	299	+	.	ID=scaffold32|size1035870:hsp:11953:1.3.0.3;Parent=scaffold32|size1035870:hit:5299:1.3.0.3;Target=species:scaffold177|size204315_%252528dbseq-nr_273%252529_%25255B38496%25252C44408%25255D|genus:Unspecified 5531 5580 +
scaffold32|size1035870	repeatmasker	match	375396	376261	3454	+	.	ID=scaffold32|size1035870:hit:5300:1.3.0.3;Name=species:genome_9_9153|genus:Unspecified;Target=species:genome_9_9153|genus:Unspecified 6 464 +
scaffold32|size1035870	repeatmasker	match_part	375396	376261	3454	+	.	ID=scaffold32|size1035870:hsp:11954:1.3.0.3;Parent=scaffold32|size1035870:hit:5300:1.3.0.3;Target=species:genome_9_9153|genus:Unspecified 6 464 +
scaffold32|size1035870	repeatmasker	match	376348	376513	584	+	.	ID=scaffold32|size1035870:hit:5301:1.3.0.3;Name=species:genome_10_3662|genus:Unspecified;Target=species:genome_10_3662|genus:Unspecified 184 445 +
scaffold32|size1035870	repeatmasker	match_part	376348	376513	584	+	.	ID=scaffold32|size1035870:hsp:11955:1.3.0.3;Parent=scaffold32|size1035870:hit:5301:1.3.0.3;Target=species:genome_10_3662|genus:Unspecified 184 445 +
scaffold32|size1035870	repeatmasker	match	376564	377636	4513	+	.	ID=scaffold32|size1035870:hit:5302:1.3.0.3;Name=species:rnd-1_family-661|genus:DNA%252FTcMar-Sagan;Target=species:rnd-1_family-661|genus:DNA%252FTcMar-Sagan 1 513 +
scaffold32|size1035870	repeatmasker	match_part	376564	377636	4513	+	.	ID=scaffold32|size1035870:hsp:11956:1.3.0.3;Parent=scaffold32|size1035870:hit:5302:1.3.0.3;Target=species:rnd-1_family-661|genus:DNA%25252FTcMar-Sagan 1 513 +
scaffold32|size1035870	repeatmasker	match	377686	381481	17114	+	.	ID=scaffold32|size1035870:hit:5303:1.3.0.3;Name=species:rnd-1_family-716|genus:DNA%252FTcMar-Sagan;Target=species:rnd-1_family-716|genus:DNA%252FTcMar-Sagan 1 2474 +
scaffold32|size1035870	repeatmasker	match_part	377686	381481	17114	+	.	ID=scaffold32|size1035870:hsp:11957:1.3.0.3;Parent=scaffold32|size1035870:hit:5303:1.3.0.3;Target=species:rnd-1_family-716|genus:DNA%25252FTcMar-Sagan 1 2474 +
scaffold32|size1035870	repeatmasker	match	392147	392209	263	+	.	ID=scaffold32|size1035870:hit:5304:1.3.0.3;Name=species:rnd-5_family-6276|genus:Unknown;Target=species:rnd-5_family-6276|genus:Unknown 500 563 +
scaffold32|size1035870	repeatmasker	match_part	392147	392209	263	+	.	ID=scaffold32|size1035870:hsp:11958:1.3.0.3;Parent=scaffold32|size1035870:hit:5304:1.3.0.3;Target=species:rnd-5_family-6276|genus:Unknown 500 563 +
scaffold32|size1035870	repeatmasker	match	392381	392838	1263	+	.	ID=scaffold32|size1035870:hit:5305:1.3.0.3;Name=species:rnd-1_family-492|genus:Unknown;Target=species:rnd-1_family-492|genus:Unknown 651 885 +
scaffold32|size1035870	repeatmasker	match_part	392381	392838	1263	+	.	ID=scaffold32|size1035870:hsp:11959:1.3.0.3;Parent=scaffold32|size1035870:hit:5305:1.3.0.3;Target=species:rnd-1_family-492|genus:Unknown 651 885 +
scaffold32|size1035870	repeatmasker	match	392987	396170	9082	+	.	ID=scaffold32|size1035870:hit:5306:1.3.0.3;Name=species:rnd-1_family-1|genus:Unknown;Target=species:rnd-1_family-1|genus:Unknown 11642 12729 +
scaffold32|size1035870	repeatmasker	match_part	392987	396170	9082	+	.	ID=scaffold32|size1035870:hsp:11960:1.3.0.3;Parent=scaffold32|size1035870:hit:5306:1.3.0.3;Target=species:rnd-1_family-1|genus:Unknown 11642 12729 +
scaffold32|size1035870	repeatmasker	match	396213	396334	501	+	.	ID=scaffold32|size1035870:hit:5307:1.3.0.3;Name=species:rnd-1_family-936|genus:Unknown;Target=species:rnd-1_family-936|genus:Unknown 2 124 +
scaffold32|size1035870	repeatmasker	match_part	396213	396334	501	+	.	ID=scaffold32|size1035870:hsp:11961:1.3.0.3;Parent=scaffold32|size1035870:hit:5307:1.3.0.3;Target=species:rnd-1_family-936|genus:Unknown 2 124 +
scaffold32|size1035870	repeatmasker	match	396978	397293	753	+	.	ID=scaffold32|size1035870:hit:5308:1.3.0.3;Name=species:rnd-1_family-693|genus:Unknown;Target=species:rnd-1_family-693|genus:Unknown 148 372 +
scaffold32|size1035870	repeatmasker	match_part	396978	397293	753	+	.	ID=scaffold32|size1035870:hsp:11962:1.3.0.3;Parent=scaffold32|size1035870:hit:5308:1.3.0.3;Target=species:rnd-1_family-693|genus:Unknown 148 372 +
scaffold32|size1035870	repeatmasker	match	397894	397999	455	+	.	ID=scaffold32|size1035870:hit:5309:1.3.0.3;Name=species:scaffold312|size187761_%2528dbseq-nr_665%2529_%255B13588%252C18807%255D|genus:Unspecified;Target=species:scaffold312|size187761_%2528dbseq-nr_665%2529_%255B13588%252C18807%255D|genus:Unspecified 2538 2643 +
scaffold32|size1035870	repeatmasker	match_part	397894	397999	455	+	.	ID=scaffold32|size1035870:hsp:11963:1.3.0.3;Parent=scaffold32|size1035870:hit:5309:1.3.0.3;Target=species:scaffold312|size187761_%252528dbseq-nr_665%252529_%25255B13588%25252C18807%25255D|genus:Unspecified 2538 2643 +
scaffold32|size1035870	repeatmasker	match	398060	398218	609	+	.	ID=scaffold32|size1035870:hit:5310:1.3.0.3;Name=species:scaffold312|size187761_%2528dbseq-nr_665%2529_%255B13588%252C18807%255D|genus:Unspecified;Target=species:scaffold312|size187761_%2528dbseq-nr_665%2529_%255B13588%252C18807%255D|genus:Unspecified 2377 2534 +
scaffold32|size1035870	repeatmasker	match_part	398060	398218	609	+	.	ID=scaffold32|size1035870:hsp:11964:1.3.0.3;Parent=scaffold32|size1035870:hit:5310:1.3.0.3;Target=species:scaffold312|size187761_%252528dbseq-nr_665%252529_%25255B13588%25252C18807%25255D|genus:Unspecified 2377 2534 +
scaffold32|size1035870	repeatmasker	match	398288	399991	3487	+	.	ID=scaffold32|size1035870:hit:5311:1.3.0.3;Name=species:scaffold312|size187761_%2528dbseq-nr_665%2529_%255B13588%252C18807%255D|genus:Unspecified;Target=species:scaffold312|size187761_%2528dbseq-nr_665%2529_%255B13588%252C18807%255D|genus:Unspecified 769 1754 +
scaffold32|size1035870	repeatmasker	match_part	398288	399991	3487	+	.	ID=scaffold32|size1035870:hsp:11965:1.3.0.3;Parent=scaffold32|size1035870:hit:5311:1.3.0.3;Target=species:scaffold312|size187761_%252528dbseq-nr_665%252529_%25255B13588%25252C18807%25255D|genus:Unspecified 769 1754 +
scaffold32|size1035870	repeatmasker	match	463943	464010	15	+	.	ID=scaffold32|size1035870:hit:5312:1.3.0.4;Name=species:GA-rich|genus:Low_complexity;Target=species:GA-rich|genus:Low_complexity 1 67 +
scaffold32|size1035870	repeatmasker	match_part	463943	464010	15	+	.	ID=scaffold32|size1035870:hsp:11966:1.3.0.4;Parent=scaffold32|size1035870:hit:5312:1.3.0.4;Target=species:GA-rich|genus:Low_complexity 1 67 +
scaffold32|size1035870	repeatmasker	match	464551	464639	18	+	.	ID=scaffold32|size1035870:hit:5313:1.3.0.4;Name=species:GA-rich|genus:Low_complexity;Target=species:GA-rich|genus:Low_complexity 1 94 +
scaffold32|size1035870	repeatmasker	match_part	464551	464639	18	+	.	ID=scaffold32|size1035870:hsp:11967:1.3.0.4;Parent=scaffold32|size1035870:hit:5313:1.3.0.4;Target=species:GA-rich|genus:Low_complexity 1 94 +
scaffold32|size1035870	repeatmasker	match	455565	455628	73	+	.	ID=scaffold32|size1035870:hit:5314:1.3.0.4;Name=species:%2528GAA%2529n|genus:Simple_repeat;Target=species:%2528GAA%2529n|genus:Simple_repeat 1 64 +
scaffold32|size1035870	repeatmasker	match_part	455565	455628	73	+	.	ID=scaffold32|size1035870:hsp:11968:1.3.0.4;Parent=scaffold32|size1035870:hit:5314:1.3.0.4;Target=species:%252528GAA%252529n|genus:Simple_repeat 1 64 +
scaffold32|size1035870	repeatmasker	match	486024	486077	27	+	.	ID=scaffold32|size1035870:hit:5315:1.3.0.4;Name=species:A-rich|genus:Low_complexity;Target=species:A-rich|genus:Low_complexity 1 55 +
scaffold32|size1035870	repeatmasker	match_part	486024	486077	27	+	.	ID=scaffold32|size1035870:hsp:11969:1.3.0.4;Parent=scaffold32|size1035870:hit:5315:1.3.0.4;Target=species:A-rich|genus:Low_complexity 1 55 +
scaffold32|size1035870	repeatmasker	match	455646	455673	21	+	.	ID=scaffold32|size1035870:hit:5316:1.3.0.4;Name=species:%2528GGA%2529n|genus:Simple_repeat;Target=species:%2528GGA%2529n|genus:Simple_repeat 1 28 +
scaffold32|size1035870	repeatmasker	match_part	455646	455673	21	+	.	ID=scaffold32|size1035870:hsp:11970:1.3.0.4;Parent=scaffold32|size1035870:hit:5316:1.3.0.4;Target=species:%252528GGA%252529n|genus:Simple_repeat 1 28 +
scaffold32|size1035870	repeatmasker	match	418314	418349	28	+	.	ID=scaffold32|size1035870:hit:5317:1.3.0.4;Name=species:%2528AGA%2529n|genus:Simple_repeat;Target=species:%2528AGA%2529n|genus:Simple_repeat 1 36 +
scaffold32|size1035870	repeatmasker	match_part	418314	418349	28	+	.	ID=scaffold32|size1035870:hsp:11971:1.3.0.4;Parent=scaffold32|size1035870:hit:5317:1.3.0.4;Target=species:%252528AGA%252529n|genus:Simple_repeat 1 36 +
scaffold32|size1035870	repeatmasker	match	454273	454309	29	+	.	ID=scaffold32|size1035870:hit:5318:1.3.0.4;Name=species:%2528CTTTA%2529n|genus:Simple_repeat;Target=species:%2528CTTTA%2529n|genus:Simple_repeat 1 37 +
scaffold32|size1035870	repeatmasker	match_part	454273	454309	29	+	.	ID=scaffold32|size1035870:hsp:11972:1.3.0.4;Parent=scaffold32|size1035870:hit:5318:1.3.0.4;Target=species:%252528CTTTA%252529n|genus:Simple_repeat 1 37 +
scaffold32|size1035870	repeatmasker	match	476322	476364	14	+	.	ID=scaffold32|size1035870:hit:5319:1.3.0.4;Name=species:%2528TGCAA%2529n|genus:Simple_repeat;Target=species:%2528TGCAA%2529n|genus:Simple_repeat 1 41 +
scaffold32|size1035870	repeatmasker	match_part	476322	476364	14	+	.	ID=scaffold32|size1035870:hsp:11973:1.3.0.4;Parent=scaffold32|size1035870:hit:5319:1.3.0.4;Target=species:%252528TGCAA%252529n|genus:Simple_repeat 1 41 +
scaffold32|size1035870	repeatmasker	match	435654	435718	73	+	.	ID=scaffold32|size1035870:hit:5320:1.3.0.4;Name=species:%2528AAGA%2529n|genus:Simple_repeat;Target=species:%2528AAGA%2529n|genus:Simple_repeat 1 65 +
scaffold32|size1035870	repeatmasker	match_part	435654	435718	73	+	.	ID=scaffold32|size1035870:hsp:11974:1.3.0.4;Parent=scaffold32|size1035870:hit:5320:1.3.0.4;Target=species:%252528AAGA%252529n|genus:Simple_repeat 1 65 +
scaffold32|size1035870	repeatmasker	match	400001	400086	429	+	.	ID=scaffold32|size1035870:hit:5321:1.3.0.4;Name=species:rnd-1_family-327|genus:Unknown;Target=species:rnd-1_family-327|genus:Unknown 364 441 +
scaffold32|size1035870	repeatmasker	match_part	400001	400086	429	+	.	ID=scaffold32|size1035870:hsp:11975:1.3.0.4;Parent=scaffold32|size1035870:hit:5321:1.3.0.4;Target=species:rnd-1_family-327|genus:Unknown 364 441 +
scaffold32|size1035870	repeatmasker	match	400133	401662	2096	+	.	ID=scaffold32|size1035870:hit:5322:1.3.0.4;Name=species:rnd-4_family-161|genus:Unknown;Target=species:rnd-4_family-161|genus:Unknown 1038 1487 +
scaffold32|size1035870	repeatmasker	match_part	400133	401662	2096	+	.	ID=scaffold32|size1035870:hsp:11976:1.3.0.4;Parent=scaffold32|size1035870:hit:5322:1.3.0.4;Target=species:rnd-4_family-161|genus:Unknown 1038 1487 +
scaffold32|size1035870	repeatmasker	match	402280	403396	2790	+	.	ID=scaffold32|size1035870:hit:5323:1.3.0.4;Name=species:rnd-1_family-774|genus:Unknown;Target=species:rnd-1_family-774|genus:Unknown 1 413 +
scaffold32|size1035870	repeatmasker	match_part	402280	403396	2790	+	.	ID=scaffold32|size1035870:hsp:11977:1.3.0.4;Parent=scaffold32|size1035870:hit:5323:1.3.0.4;Target=species:rnd-1_family-774|genus:Unknown 1 413 +
scaffold32|size1035870	repeatmasker	match	403481	403929	1013	+	.	ID=scaffold32|size1035870:hit:5324:1.3.0.4;Name=species:rnd-1_family-818|genus:Unknown;Target=species:rnd-1_family-818|genus:Unknown 37 437 +
scaffold32|size1035870	repeatmasker	match_part	403481	403929	1013	+	.	ID=scaffold32|size1035870:hsp:11978:1.3.0.4;Parent=scaffold32|size1035870:hit:5324:1.3.0.4;Target=species:rnd-1_family-818|genus:Unknown 37 437 +
scaffold32|size1035870	repeatmasker	match	404059	404453	847	+	.	ID=scaffold32|size1035870:hit:5325:1.3.0.4;Name=species:rnd-1_family-911|genus:Unknown;Target=species:rnd-1_family-911|genus:Unknown 89 477 +
scaffold32|size1035870	repeatmasker	match_part	404059	404453	847	+	.	ID=scaffold32|size1035870:hsp:11979:1.3.0.4;Parent=scaffold32|size1035870:hit:5325:1.3.0.4;Target=species:rnd-1_family-911|genus:Unknown 89 477 +
scaffold32|size1035870	repeatmasker	match	404649	405016	227	+	.	ID=scaffold32|size1035870:hit:5326:1.3.0.4;Name=species:rnd-5_family-352|genus:Unknown;Target=species:rnd-5_family-352|genus:Unknown 267 407 +
scaffold32|size1035870	repeatmasker	match_part	404649	405016	227	+	.	ID=scaffold32|size1035870:hsp:11980:1.3.0.4;Parent=scaffold32|size1035870:hit:5326:1.3.0.4;Target=species:rnd-5_family-352|genus:Unknown 267 407 +
scaffold32|size1035870	repeatmasker	match	408746	408906	1187	+	.	ID=scaffold32|size1035870:hit:5327:1.3.0.4;Name=species:genome_2_14753|genus:Unspecified;Target=species:genome_2_14753|genus:Unspecified 1 159 +
scaffold32|size1035870	repeatmasker	match_part	408746	408906	1187	+	.	ID=scaffold32|size1035870:hsp:11981:1.3.0.4;Parent=scaffold32|size1035870:hit:5327:1.3.0.4;Target=species:genome_2_14753|genus:Unspecified 1 159 +
scaffold32|size1035870	repeatmasker	match	408972	409535	1943	+	.	ID=scaffold32|size1035870:hit:5328:1.3.0.4;Name=species:rnd-1_family-354|genus:Unknown;Target=species:rnd-1_family-354|genus:Unknown 1 346 +
scaffold32|size1035870	repeatmasker	match_part	408972	409535	1943	+	.	ID=scaffold32|size1035870:hsp:11982:1.3.0.4;Parent=scaffold32|size1035870:hit:5328:1.3.0.4;Target=species:rnd-1_family-354|genus:Unknown 1 346 +
scaffold32|size1035870	repeatmasker	match	409674	409931	1347	+	.	ID=scaffold32|size1035870:hit:5329:1.3.0.4;Name=species:rnd-1_family-336|genus:Unknown;Target=species:rnd-1_family-336|genus:Unknown 1 259 +
scaffold32|size1035870	repeatmasker	match_part	409674	409931	1347	+	.	ID=scaffold32|size1035870:hsp:11983:1.3.0.4;Parent=scaffold32|size1035870:hit:5329:1.3.0.4;Target=species:rnd-1_family-336|genus:Unknown 1 259 +
scaffold32|size1035870	repeatmasker	match	410277	412660	5535	+	.	ID=scaffold32|size1035870:hit:5330:1.3.0.4;Name=species:rnd-1_family-667|genus:Unknown;Target=species:rnd-1_family-667|genus:Unknown 2 767 +
scaffold32|size1035870	repeatmasker	match_part	410277	412660	5535	+	.	ID=scaffold32|size1035870:hsp:11984:1.3.0.4;Parent=scaffold32|size1035870:hit:5330:1.3.0.4;Target=species:rnd-1_family-667|genus:Unknown 2 767 +
scaffold32|size1035870	repeatmasker	match	412798	413880	7421	+	.	ID=scaffold32|size1035870:hit:5331:1.3.0.4;Name=species:genome_10_8722|genus:Unspecified;Target=species:genome_10_8722|genus:Unspecified 1 823 +
scaffold32|size1035870	repeatmasker	match_part	412798	413880	7421	+	.	ID=scaffold32|size1035870:hsp:11985:1.3.0.4;Parent=scaffold32|size1035870:hit:5331:1.3.0.4;Target=species:genome_10_8722|genus:Unspecified 1 823 +
scaffold32|size1035870	repeatmasker	match	414219	414455	1243	+	.	ID=scaffold32|size1035870:hit:5332:1.3.0.4;Name=species:rnd-1_family-354|genus:Unknown;Target=species:rnd-1_family-354|genus:Unknown 223 459 +
scaffold32|size1035870	repeatmasker	match_part	414219	414455	1243	+	.	ID=scaffold32|size1035870:hsp:11986:1.3.0.4;Parent=scaffold32|size1035870:hit:5332:1.3.0.4;Target=species:rnd-1_family-354|genus:Unknown 223 459 +
scaffold32|size1035870	repeatmasker	match	414728	415741	2029	+	.	ID=scaffold32|size1035870:hit:5333:1.3.0.4;Name=species:rnd-1_family-667|genus:Unknown;Target=species:rnd-1_family-667|genus:Unknown 201 702 +
scaffold32|size1035870	repeatmasker	match_part	414728	415741	2029	+	.	ID=scaffold32|size1035870:hsp:11987:1.3.0.4;Parent=scaffold32|size1035870:hit:5333:1.3.0.4;Target=species:rnd-1_family-667|genus:Unknown 201 702 +
scaffold32|size1035870	repeatmasker	match	415951	416245	1436	+	.	ID=scaffold32|size1035870:hit:5334:1.3.0.4;Name=species:genome_2_8883|genus:Unspecified;Target=species:genome_2_8883|genus:Unspecified 18 193 +
scaffold32|size1035870	repeatmasker	match_part	415951	416245	1436	+	.	ID=scaffold32|size1035870:hsp:11988:1.3.0.4;Parent=scaffold32|size1035870:hit:5334:1.3.0.4;Target=species:genome_2_8883|genus:Unspecified 18 193 +
scaffold32|size1035870	repeatmasker	match	416345	417103	1179	+	.	ID=scaffold32|size1035870:hit:5335:1.3.0.4;Name=species:rnd-1_family-26|genus:Unknown;Target=species:rnd-1_family-26|genus:Unknown 1 324 +
scaffold32|size1035870	repeatmasker	match_part	416345	417103	1179	+	.	ID=scaffold32|size1035870:hsp:11989:1.3.0.4;Parent=scaffold32|size1035870:hit:5335:1.3.0.4;Target=species:rnd-1_family-26|genus:Unknown 1 324 +
scaffold32|size1035870	repeatmasker	match	417204	420498	3113	+	.	ID=scaffold32|size1035870:hit:5336:1.3.0.4;Name=species:rnd-1_family-527|genus:Unknown;Target=species:rnd-1_family-527|genus:Unknown 1 772 +
scaffold32|size1035870	repeatmasker	match_part	417204	420498	3113	+	.	ID=scaffold32|size1035870:hsp:11990:1.3.0.4;Parent=scaffold32|size1035870:hit:5336:1.3.0.4;Target=species:rnd-1_family-527|genus:Unknown 1 772 +
scaffold32|size1035870	repeatmasker	match	420554	420610	249	+	.	ID=scaffold32|size1035870:hit:5337:1.3.0.4;Name=species:rnd-1_family-31|genus:Unknown;Target=species:rnd-1_family-31|genus:Unknown 207 278 +
scaffold32|size1035870	repeatmasker	match_part	420554	420610	249	+	.	ID=scaffold32|size1035870:hsp:11991:1.3.0.4;Parent=scaffold32|size1035870:hit:5337:1.3.0.4;Target=species:rnd-1_family-31|genus:Unknown 207 278 +
scaffold32|size1035870	repeatmasker	match	420659	421337	2679	+	.	ID=scaffold32|size1035870:hit:5338:1.3.0.4;Name=species:genome_1_15962|genus:Unspecified;Target=species:genome_1_15962|genus:Unspecified 248 632 +
scaffold32|size1035870	repeatmasker	match_part	420659	421337	2679	+	.	ID=scaffold32|size1035870:hsp:11992:1.3.0.4;Parent=scaffold32|size1035870:hit:5338:1.3.0.4;Target=species:genome_1_15962|genus:Unspecified 248 632 +
scaffold32|size1035870	repeatmasker	match	421402	422572	4394	+	.	ID=scaffold32|size1035870:hit:5339:1.3.0.4;Name=species:rnd-1_family-35|genus:Unknown;Target=species:rnd-1_family-35|genus:Unknown 1 537 +
scaffold32|size1035870	repeatmasker	match_part	421402	422572	4394	+	.	ID=scaffold32|size1035870:hsp:11993:1.3.0.4;Parent=scaffold32|size1035870:hit:5339:1.3.0.4;Target=species:rnd-1_family-35|genus:Unknown 1 537 +
scaffold32|size1035870	repeatmasker	match	423454	424184	2582	+	.	ID=scaffold32|size1035870:hit:5340:1.3.0.4;Name=species:rnd-1_family-219|genus:Unknown;Target=species:rnd-1_family-219|genus:Unknown 19 430 +
scaffold32|size1035870	repeatmasker	match_part	423454	424184	2582	+	.	ID=scaffold32|size1035870:hsp:11994:1.3.0.4;Parent=scaffold32|size1035870:hit:5340:1.3.0.4;Target=species:rnd-1_family-219|genus:Unknown 19 430 +
scaffold32|size1035870	repeatmasker	match	424317	426912	7376	+	.	ID=scaffold32|size1035870:hit:5341:1.3.0.4;Name=species:rnd-1_family-0|genus:Unknown;Target=species:rnd-1_family-0|genus:Unknown 1 947 +
scaffold32|size1035870	repeatmasker	match_part	424317	426912	7376	+	.	ID=scaffold32|size1035870:hsp:11995:1.3.0.4;Parent=scaffold32|size1035870:hit:5341:1.3.0.4;Target=species:rnd-1_family-0|genus:Unknown 1 947 +
scaffold32|size1035870	repeatmasker	match	426990	428314	5990	+	.	ID=scaffold32|size1035870:hit:5342:1.3.0.4;Name=species:scaffold312|size187761_%2528dbseq-nr_665%2529_%255B13588%252C18807%255D|genus:Unspecified;Target=species:scaffold312|size187761_%2528dbseq-nr_665%2529_%255B13588%252C18807%255D|genus:Unspecified 311 1268 +
scaffold32|size1035870	repeatmasker	match_part	426990	428314	5990	+	.	ID=scaffold32|size1035870:hsp:11996:1.3.0.4;Parent=scaffold32|size1035870:hit:5342:1.3.0.4;Target=species:scaffold312|size187761_%252528dbseq-nr_665%252529_%25255B13588%25252C18807%25255D|genus:Unspecified 311 1268 +
scaffold32|size1035870	repeatmasker	match	428359	428530	592	+	.	ID=scaffold32|size1035870:hit:5343:1.3.0.4;Name=species:rnd-1_family-365|genus:Unknown;Target=species:rnd-1_family-365|genus:Unknown 6 197 +
scaffold32|size1035870	repeatmasker	match_part	428359	428530	592	+	.	ID=scaffold32|size1035870:hsp:11997:1.3.0.4;Parent=scaffold32|size1035870:hit:5343:1.3.0.4;Target=species:rnd-1_family-365|genus:Unknown 6 197 +
scaffold32|size1035870	repeatmasker	match	428607	429064	500	+	.	ID=scaffold32|size1035870:hit:5344:1.3.0.4;Name=species:rnd-1_family-399|genus:Unknown;Target=species:rnd-1_family-399|genus:Unknown 44 317 +
scaffold32|size1035870	repeatmasker	match_part	428607	429064	500	+	.	ID=scaffold32|size1035870:hsp:11998:1.3.0.4;Parent=scaffold32|size1035870:hit:5344:1.3.0.4;Target=species:rnd-1_family-399|genus:Unknown 44 317 +
scaffold32|size1035870	repeatmasker	match	429125	430561	380	+	.	ID=scaffold32|size1035870:hit:5345:1.3.0.4;Name=species:rnd-4_family-98|genus:DNA%252FhAT-Tag1;Target=species:rnd-4_family-98|genus:DNA%252FhAT-Tag1 198 805 +
scaffold32|size1035870	repeatmasker	match_part	429125	430561	380	+	.	ID=scaffold32|size1035870:hsp:11999:1.3.0.4;Parent=scaffold32|size1035870:hit:5345:1.3.0.4;Target=species:rnd-4_family-98|genus:DNA%25252FhAT-Tag1 198 805 +
scaffold32|size1035870	repeatmasker	match	430806	431971	1372	+	.	ID=scaffold32|size1035870:hit:5346:1.3.0.4;Name=species:scaffold312|size187761_%2528dbseq-nr_665%2529_%255B13588%252C18807%255D|genus:Unspecified;Target=species:scaffold312|size187761_%2528dbseq-nr_665%2529_%255B13588%252C18807%255D|genus:Unspecified 1265 1816 +
scaffold32|size1035870	repeatmasker	match_part	430806	431971	1372	+	.	ID=scaffold32|size1035870:hsp:12000:1.3.0.4;Parent=scaffold32|size1035870:hit:5346:1.3.0.4;Target=species:scaffold312|size187761_%252528dbseq-nr_665%252529_%25255B13588%25252C18807%25255D|genus:Unspecified 1265 1816 +
scaffold32|size1035870	repeatmasker	match	432023	432462	1441	+	.	ID=scaffold32|size1035870:hit:5347:1.3.0.4;Name=species:scaffold312|size187761_%2528dbseq-nr_665%2529_%255B13588%252C18807%255D|genus:Unspecified;Target=species:scaffold312|size187761_%2528dbseq-nr_665%2529_%255B13588%252C18807%255D|genus:Unspecified 2520 2951 +
scaffold32|size1035870	repeatmasker	match_part	432023	432462	1441	+	.	ID=scaffold32|size1035870:hsp:12001:1.3.0.4;Parent=scaffold32|size1035870:hit:5347:1.3.0.4;Target=species:scaffold312|size187761_%252528dbseq-nr_665%252529_%25255B13588%25252C18807%25255D|genus:Unspecified 2520 2951 +
scaffold32|size1035870	repeatmasker	match	432615	433311	1160	+	.	ID=scaffold32|size1035870:hit:5348:1.3.0.4;Name=species:scaffold312|size187761_%2528dbseq-nr_665%2529_%255B13588%252C18807%255D|genus:Unspecified;Target=species:scaffold312|size187761_%2528dbseq-nr_665%2529_%255B13588%252C18807%255D|genus:Unspecified 3285 3838 +
scaffold32|size1035870	repeatmasker	match_part	432615	433311	1160	+	.	ID=scaffold32|size1035870:hsp:12002:1.3.0.4;Parent=scaffold32|size1035870:hit:5348:1.3.0.4;Target=species:scaffold312|size187761_%252528dbseq-nr_665%252529_%25255B13588%25252C18807%25255D|genus:Unspecified 3285 3838 +
scaffold32|size1035870	repeatmasker	match	433564	434034	562	+	.	ID=scaffold32|size1035870:hit:5349:1.3.0.4;Name=species:scaffold312|size187761_%2528dbseq-nr_665%2529_%255B13588%252C18807%255D|genus:Unspecified;Target=species:scaffold312|size187761_%2528dbseq-nr_665%2529_%255B13588%252C18807%255D|genus:Unspecified 3985 4484 +
scaffold32|size1035870	repeatmasker	match_part	433564	434034	562	+	.	ID=scaffold32|size1035870:hsp:12003:1.3.0.4;Parent=scaffold32|size1035870:hit:5349:1.3.0.4;Target=species:scaffold312|size187761_%252528dbseq-nr_665%252529_%25255B13588%25252C18807%25255D|genus:Unspecified 3985 4484 +
scaffold32|size1035870	repeatmasker	match	435323	435602	357	+	.	ID=scaffold32|size1035870:hit:5350:1.3.0.4;Name=species:genome_2_9627|genus:Unspecified;Target=species:genome_2_9627|genus:Unspecified 9 295 +
scaffold32|size1035870	repeatmasker	match_part	435323	435602	357	+	.	ID=scaffold32|size1035870:hsp:12004:1.3.0.4;Parent=scaffold32|size1035870:hit:5350:1.3.0.4;Target=species:genome_2_9627|genus:Unspecified 9 295 +
scaffold32|size1035870	repeatmasker	match	435860	435998	481	+	.	ID=scaffold32|size1035870:hit:5351:1.3.0.4;Name=species:rnd-5_family-235|genus:Unknown;Target=species:rnd-5_family-235|genus:Unknown 577 712 +
scaffold32|size1035870	repeatmasker	match_part	435860	435998	481	+	.	ID=scaffold32|size1035870:hsp:12005:1.3.0.4;Parent=scaffold32|size1035870:hit:5351:1.3.0.4;Target=species:rnd-5_family-235|genus:Unknown 577 712 +
scaffold32|size1035870	repeatmasker	match	436761	438612	12707	+	.	ID=scaffold32|size1035870:hit:5352:1.3.0.4;Name=species:rnd-1_family-158|genus:Unknown;Target=species:rnd-1_family-158|genus:Unknown 1 1573 +
scaffold32|size1035870	repeatmasker	match_part	436761	438612	12707	+	.	ID=scaffold32|size1035870:hsp:12006:1.3.0.4;Parent=scaffold32|size1035870:hit:5352:1.3.0.4;Target=species:rnd-1_family-158|genus:Unknown 1 1573 +
scaffold32|size1035870	repeatmasker	match	438795	439258	1928	+	.	ID=scaffold32|size1035870:hit:5353:1.3.0.4;Name=species:rnd-1_family-1294|genus:Unknown;Target=species:rnd-1_family-1294|genus:Unknown 1 412 +
scaffold32|size1035870	repeatmasker	match_part	438795	439258	1928	+	.	ID=scaffold32|size1035870:hsp:12007:1.3.0.4;Parent=scaffold32|size1035870:hit:5353:1.3.0.4;Target=species:rnd-1_family-1294|genus:Unknown 1 412 +
scaffold32|size1035870	repeatmasker	match	439665	440768	1671	+	.	ID=scaffold32|size1035870:hit:5354:1.3.0.4;Name=species:rnd-5_family-2828|genus:LINE%252FL1;Target=species:rnd-5_family-2828|genus:LINE%252FL1 8127 8848 +
scaffold32|size1035870	repeatmasker	match_part	439665	440768	1671	+	.	ID=scaffold32|size1035870:hsp:12008:1.3.0.4;Parent=scaffold32|size1035870:hit:5354:1.3.0.4;Target=species:rnd-5_family-2828|genus:LINE%25252FL1 8127 8848 +
scaffold32|size1035870	repeatmasker	match	441026	441235	509	+	.	ID=scaffold32|size1035870:hit:5355:1.3.0.4;Name=species:rnd-5_family-222|genus:Unknown;Target=species:rnd-5_family-222|genus:Unknown 374 493 +
scaffold32|size1035870	repeatmasker	match_part	441026	441235	509	+	.	ID=scaffold32|size1035870:hsp:12009:1.3.0.4;Parent=scaffold32|size1035870:hit:5355:1.3.0.4;Target=species:rnd-5_family-222|genus:Unknown 374 493 +
scaffold32|size1035870	repeatmasker	match	441305	441591	373	+	.	ID=scaffold32|size1035870:hit:5356:1.3.0.4;Name=species:genome_4_4690|genus:Unspecified;Target=species:genome_4_4690|genus:Unspecified 133 412 +
scaffold32|size1035870	repeatmasker	match_part	441305	441591	373	+	.	ID=scaffold32|size1035870:hsp:12010:1.3.0.4;Parent=scaffold32|size1035870:hit:5356:1.3.0.4;Target=species:genome_4_4690|genus:Unspecified 133 412 +
scaffold32|size1035870	repeatmasker	match	441635	442369	2759	+	.	ID=scaffold32|size1035870:hit:5357:1.3.0.4;Name=species:rnd-4_family-662|genus:Unknown;Target=species:rnd-4_family-662|genus:Unknown 292 1076 +
scaffold32|size1035870	repeatmasker	match_part	441635	442369	2759	+	.	ID=scaffold32|size1035870:hsp:12011:1.3.0.4;Parent=scaffold32|size1035870:hit:5357:1.3.0.4;Target=species:rnd-4_family-662|genus:Unknown 292 1076 +
scaffold32|size1035870	repeatmasker	match	442474	443199	6087	+	.	ID=scaffold32|size1035870:hit:5358:1.3.0.4;Name=species:genome_1_5438|genus:Unspecified;Target=species:genome_1_5438|genus:Unspecified 1 758 +
scaffold32|size1035870	repeatmasker	match_part	442474	443199	6087	+	.	ID=scaffold32|size1035870:hsp:12012:1.3.0.4;Parent=scaffold32|size1035870:hit:5358:1.3.0.4;Target=species:genome_1_5438|genus:Unspecified 1 758 +
scaffold32|size1035870	repeatmasker	match	443253	443797	1918	+	.	ID=scaffold32|size1035870:hit:5359:1.3.0.4;Name=species:genome_8_12029|genus:Unspecified;Target=species:genome_8_12029|genus:Unspecified 1 292 +
scaffold32|size1035870	repeatmasker	match_part	443253	443797	1918	+	.	ID=scaffold32|size1035870:hsp:12013:1.3.0.4;Parent=scaffold32|size1035870:hit:5359:1.3.0.4;Target=species:genome_8_12029|genus:Unspecified 1 292 +
scaffold32|size1035870	repeatmasker	match	443887	453009	51542	+	.	ID=scaffold32|size1035870:hit:5360:1.3.0.4;Name=species:scaffold43|size830363_%2528dbseq-nr_472%2529_%255B671820%252C677904%255D|genus:Unspecified;Target=species:scaffold43|size830363_%2528dbseq-nr_472%2529_%255B671820%252C677904%255D|genus:Unspecified 1 6085 +
scaffold32|size1035870	repeatmasker	match_part	443887	453009	51542	+	.	ID=scaffold32|size1035870:hsp:12014:1.3.0.4;Parent=scaffold32|size1035870:hit:5360:1.3.0.4;Target=species:scaffold43|size830363_%252528dbseq-nr_472%252529_%25255B671820%25252C677904%25255D|genus:Unspecified 1 6085 +
scaffold32|size1035870	repeatmasker	match	453100	454215	3770	+	.	ID=scaffold32|size1035870:hit:5361:1.3.0.4;Name=species:rnd-4_family-545|genus:Unknown;Target=species:rnd-4_family-545|genus:Unknown 898 1814 +
scaffold32|size1035870	repeatmasker	match_part	453100	454215	3770	+	.	ID=scaffold32|size1035870:hsp:12015:1.3.0.4;Parent=scaffold32|size1035870:hit:5361:1.3.0.4;Target=species:rnd-4_family-545|genus:Unknown 898 1814 +
scaffold32|size1035870	repeatmasker	match	454327	454657	617	+	.	ID=scaffold32|size1035870:hit:5362:1.3.0.4;Name=species:rnd-1_family-328|genus:Unknown;Target=species:rnd-1_family-328|genus:Unknown 9 389 +
scaffold32|size1035870	repeatmasker	match_part	454327	454657	617	+	.	ID=scaffold32|size1035870:hsp:12016:1.3.0.4;Parent=scaffold32|size1035870:hit:5362:1.3.0.4;Target=species:rnd-1_family-328|genus:Unknown 9 389 +
scaffold32|size1035870	repeatmasker	match	454858	455564	2250	+	.	ID=scaffold32|size1035870:hit:5363:1.3.0.4;Name=species:rnd-1_family-304|genus:DNA%252FhAT-Tag1;Target=species:rnd-1_family-304|genus:DNA%252FhAT-Tag1 4 390 +
scaffold32|size1035870	repeatmasker	match_part	454858	455564	2250	+	.	ID=scaffold32|size1035870:hsp:12017:1.3.0.4;Parent=scaffold32|size1035870:hit:5363:1.3.0.4;Target=species:rnd-1_family-304|genus:DNA%25252FhAT-Tag1 4 390 +
scaffold32|size1035870	repeatmasker	match	455629	457857	10414	+	.	ID=scaffold32|size1035870:hit:5364:1.3.0.4;Name=species:rnd-1_family-111|genus:Unknown;Target=species:rnd-1_family-111|genus:Unknown 1 1338 +
scaffold32|size1035870	repeatmasker	match_part	455629	457857	10414	+	.	ID=scaffold32|size1035870:hsp:12018:1.3.0.4;Parent=scaffold32|size1035870:hit:5364:1.3.0.4;Target=species:rnd-1_family-111|genus:Unknown 1 1338 +
scaffold32|size1035870	repeatmasker	match	457906	460089	4148	+	.	ID=scaffold32|size1035870:hit:5365:1.3.0.4;Name=species:rnd-5_family-505|genus:Unknown;Target=species:rnd-5_family-505|genus:Unknown 15 1861 +
scaffold32|size1035870	repeatmasker	match_part	457906	460089	4148	+	.	ID=scaffold32|size1035870:hsp:12019:1.3.0.4;Parent=scaffold32|size1035870:hit:5365:1.3.0.4;Target=species:rnd-5_family-505|genus:Unknown 15 1861 +
scaffold32|size1035870	repeatmasker	match	460170	462194	3489	+	.	ID=scaffold32|size1035870:hit:5366:1.3.0.4;Name=species:rnd-1_family-692|genus:Unknown;Target=species:rnd-1_family-692|genus:Unknown 1 963 +
scaffold32|size1035870	repeatmasker	match_part	460170	462194	3489	+	.	ID=scaffold32|size1035870:hsp:12020:1.3.0.4;Parent=scaffold32|size1035870:hit:5366:1.3.0.4;Target=species:rnd-1_family-692|genus:Unknown 1 963 +
scaffold32|size1035870	repeatmasker	match	462864	463426	1972	+	.	ID=scaffold32|size1035870:hit:5367:1.3.0.4;Name=species:rnd-1_family-459|genus:Unknown;Target=species:rnd-1_family-459|genus:Unknown 1 411 +
scaffold32|size1035870	repeatmasker	match_part	462864	463426	1972	+	.	ID=scaffold32|size1035870:hsp:12021:1.3.0.4;Parent=scaffold32|size1035870:hit:5367:1.3.0.4;Target=species:rnd-1_family-459|genus:Unknown 1 411 +
scaffold32|size1035870	repeatmasker	match	469258	471726	5269	+	.	ID=scaffold32|size1035870:hit:5368:1.3.0.4;Name=species:genome_7_1761|genus:Unspecified;Target=species:genome_7_1761|genus:Unspecified 2 654 +
scaffold32|size1035870	repeatmasker	match_part	469258	471726	5269	+	.	ID=scaffold32|size1035870:hsp:12022:1.3.0.4;Parent=scaffold32|size1035870:hit:5368:1.3.0.4;Target=species:genome_7_1761|genus:Unspecified 2 654 +
scaffold32|size1035870	repeatmasker	match	471810	471949	513	+	.	ID=scaffold32|size1035870:hit:5369:1.3.0.4;Name=species:rnd-5_family-3106|genus:Unknown;Target=species:rnd-5_family-3106|genus:Unknown 482 621 +
scaffold32|size1035870	repeatmasker	match_part	471810	471949	513	+	.	ID=scaffold32|size1035870:hsp:12023:1.3.0.4;Parent=scaffold32|size1035870:hit:5369:1.3.0.4;Target=species:rnd-5_family-3106|genus:Unknown 482 621 +
scaffold32|size1035870	repeatmasker	match	473345	475811	1972	+	.	ID=scaffold32|size1035870:hit:5370:1.3.0.4;Name=species:rnd-1_family-858|genus:Unknown;Target=species:rnd-1_family-858|genus:Unknown 175 607 +
scaffold32|size1035870	repeatmasker	match_part	473345	475811	1972	+	.	ID=scaffold32|size1035870:hsp:12024:1.3.0.4;Parent=scaffold32|size1035870:hit:5370:1.3.0.4;Target=species:rnd-1_family-858|genus:Unknown 175 607 +
scaffold32|size1035870	repeatmasker	match	476630	476735	281	+	.	ID=scaffold32|size1035870:hit:5371:1.3.0.4;Name=species:rnd-1_family-902|genus:Unknown;Target=species:rnd-1_family-902|genus:Unknown 970 1070 +
scaffold32|size1035870	repeatmasker	match_part	476630	476735	281	+	.	ID=scaffold32|size1035870:hsp:12025:1.3.0.4;Parent=scaffold32|size1035870:hit:5371:1.3.0.4;Target=species:rnd-1_family-902|genus:Unknown 970 1070 +
scaffold32|size1035870	repeatmasker	match	477153	480719	11726	+	.	ID=scaffold32|size1035870:hit:5372:1.3.0.4;Name=species:rnd-1_family-177|genus:LTR%252FGypsy;Target=species:rnd-1_family-177|genus:LTR%252FGypsy 1573 3215 +
scaffold32|size1035870	repeatmasker	match_part	477153	480719	11726	+	.	ID=scaffold32|size1035870:hsp:12026:1.3.0.4;Parent=scaffold32|size1035870:hit:5372:1.3.0.4;Target=species:rnd-1_family-177|genus:LTR%25252FGypsy 1573 3215 +
scaffold32|size1035870	repeatmasker	match	480817	481104	584	+	.	ID=scaffold32|size1035870:hit:5373:1.3.0.4;Name=species:rnd-5_family-766|genus:DNA%252FTcMar-Tc2;Target=species:rnd-5_family-766|genus:DNA%252FTcMar-Tc2 251 472 +
scaffold32|size1035870	repeatmasker	match_part	480817	481104	584	+	.	ID=scaffold32|size1035870:hsp:12027:1.3.0.4;Parent=scaffold32|size1035870:hit:5373:1.3.0.4;Target=species:rnd-5_family-766|genus:DNA%25252FTcMar-Tc2 251 472 +
scaffold32|size1035870	repeatmasker	match	482017	482586	1197	+	.	ID=scaffold32|size1035870:hit:5374:1.3.0.4;Name=species:rnd-1_family-152|genus:DNA%252FTcMar-Tc2;Target=species:rnd-1_family-152|genus:DNA%252FTcMar-Tc2 1 247 +
scaffold32|size1035870	repeatmasker	match_part	482017	482586	1197	+	.	ID=scaffold32|size1035870:hsp:12028:1.3.0.4;Parent=scaffold32|size1035870:hit:5374:1.3.0.4;Target=species:rnd-1_family-152|genus:DNA%25252FTcMar-Tc2 1 247 +
scaffold32|size1035870	repeatmasker	match	485372	485462	265	+	.	ID=scaffold32|size1035870:hit:5375:1.3.0.4;Name=species:rnd-1_family-928|genus:Unknown;Target=species:rnd-1_family-928|genus:Unknown 4 82 +
scaffold32|size1035870	repeatmasker	match_part	485372	485462	265	+	.	ID=scaffold32|size1035870:hsp:12029:1.3.0.4;Parent=scaffold32|size1035870:hit:5375:1.3.0.4;Target=species:rnd-1_family-928|genus:Unknown 4 82 +
scaffold32|size1035870	repeatmasker	match	487646	488196	527	+	.	ID=scaffold32|size1035870:hit:5376:1.3.0.4;Name=species:scaffold80|size783030_%2528dbseq-nr_43%2529_%255B553675%252C559585%255D|genus:Unspecified;Target=species:scaffold80|size783030_%2528dbseq-nr_43%2529_%255B553675%252C559585%255D|genus:Unspecified 1974 2416 +
scaffold32|size1035870	repeatmasker	match_part	487646	488196	527	+	.	ID=scaffold32|size1035870:hsp:12030:1.3.0.4;Parent=scaffold32|size1035870:hit:5376:1.3.0.4;Target=species:scaffold80|size783030_%252528dbseq-nr_43%252529_%25255B553675%25252C559585%25255D|genus:Unspecified 1974 2416 +
scaffold32|size1035870	repeatrunner	protein_match	488469	489103	144	+	.	ID=scaffold32|size1035870:hit:5377:1.3.0.4;Name=gi|1515327|gb|AAC47492.1|;Target=gi|1515327|gb|AAC47492.1| 71 188 +
scaffold32|size1035870	repeatrunner	match_part	488469	489103	144	+	.	ID=scaffold32|size1035870:hsp:12031:1.3.0.4;Parent=scaffold32|size1035870:hit:5377:1.3.0.4;Target=gi|1515327|gb|AAC47492.1| 71 188 +
scaffold32|size1035870	repeatmasker	match	490363	491081	404	+	.	ID=scaffold32|size1035870:hit:5378:1.3.0.4;Name=species:scaffold60|size524837_%2528dbseq-nr_150%2529_%255B42263%252C48465%255D|genus:Unspecified;Target=species:scaffold60|size524837_%2528dbseq-nr_150%2529_%255B42263%252C48465%255D|genus:Unspecified 714 1302 +
scaffold32|size1035870	repeatmasker	match_part	490363	491081	404	+	.	ID=scaffold32|size1035870:hsp:12032:1.3.0.4;Parent=scaffold32|size1035870:hit:5378:1.3.0.4;Target=species:scaffold60|size524837_%252528dbseq-nr_150%252529_%25255B42263%25252C48465%25255D|genus:Unspecified 714 1302 +
scaffold32|size1035870	repeatmasker	match	491247	491485	413	+	.	ID=scaffold32|size1035870:hit:5379:1.3.0.4;Name=species:scaffold177|size204315_%2528dbseq-nr_273%2529_%255B38496%252C44408%255D|genus:Unspecified;Target=species:scaffold177|size204315_%2528dbseq-nr_273%2529_%255B38496%252C44408%255D|genus:Unspecified 314 381 +
scaffold32|size1035870	repeatmasker	match_part	491247	491485	413	+	.	ID=scaffold32|size1035870:hsp:12033:1.3.0.4;Parent=scaffold32|size1035870:hit:5379:1.3.0.4;Target=species:scaffold177|size204315_%252528dbseq-nr_273%252529_%25255B38496%25252C44408%25255D|genus:Unspecified 314 381 +
scaffold32|size1035870	repeatmasker	match	498054	498148	357	+	.	ID=scaffold32|size1035870:hit:5380:1.3.0.4;Name=species:rnd-5_family-139|genus:Unknown;Target=species:rnd-5_family-139|genus:Unknown 2 80 +
scaffold32|size1035870	repeatmasker	match_part	498054	498148	357	+	.	ID=scaffold32|size1035870:hsp:12034:1.3.0.4;Parent=scaffold32|size1035870:hit:5380:1.3.0.4;Target=species:rnd-5_family-139|genus:Unknown 2 80 +
scaffold32|size1035870	repeatmasker	match	498392	499999	3306	+	.	ID=scaffold32|size1035870:hit:5381:1.3.0.4;Name=species:rnd-4_family-98|genus:DNA%252FhAT-Tag1;Target=species:rnd-4_family-98|genus:DNA%252FhAT-Tag1 847 1679 +
scaffold32|size1035870	repeatmasker	match_part	498392	499999	3306	+	.	ID=scaffold32|size1035870:hsp:12035:1.3.0.4;Parent=scaffold32|size1035870:hit:5381:1.3.0.4;Target=species:rnd-4_family-98|genus:DNA%25252FhAT-Tag1 847 1679 +
scaffold32|size1035870	repeatmasker	match	583667	583734	13	+	.	ID=scaffold32|size1035870:hit:5382:1.3.0.5;Name=species:%2528ATGACA%2529n|genus:Simple_repeat;Target=species:%2528ATGACA%2529n|genus:Simple_repeat 1 64 +
scaffold32|size1035870	repeatmasker	match_part	583667	583734	13	+	.	ID=scaffold32|size1035870:hsp:12036:1.3.0.5;Parent=scaffold32|size1035870:hit:5382:1.3.0.5;Target=species:%252528ATGACA%252529n|genus:Simple_repeat 1 64 +
scaffold32|size1035870	repeatmasker	match	579823	579859	30	+	.	ID=scaffold32|size1035870:hit:5383:1.3.0.5;Name=species:%2528CAG%2529n|genus:Simple_repeat;Target=species:%2528CAG%2529n|genus:Simple_repeat 1 37 +
scaffold32|size1035870	repeatmasker	match_part	579823	579859	30	+	.	ID=scaffold32|size1035870:hsp:12037:1.3.0.5;Parent=scaffold32|size1035870:hit:5383:1.3.0.5;Target=species:%252528CAG%252529n|genus:Simple_repeat 1 37 +
scaffold32|size1035870	repeatmasker	match	510413	510435	14	+	.	ID=scaffold32|size1035870:hit:5384:1.3.0.5;Name=species:%2528ATG%2529n|genus:Simple_repeat;Target=species:%2528ATG%2529n|genus:Simple_repeat 1 23 +
scaffold32|size1035870	repeatmasker	match_part	510413	510435	14	+	.	ID=scaffold32|size1035870:hsp:12038:1.3.0.5;Parent=scaffold32|size1035870:hit:5384:1.3.0.5;Target=species:%252528ATG%252529n|genus:Simple_repeat 1 23 +
scaffold32|size1035870	repeatmasker	match	533142	533160	15	+	.	ID=scaffold32|size1035870:hit:5385:1.3.0.5;Name=species:%2528AG%2529n|genus:Simple_repeat;Target=species:%2528AG%2529n|genus:Simple_repeat 1 19 +
scaffold32|size1035870	repeatmasker	match_part	533142	533160	15	+	.	ID=scaffold32|size1035870:hsp:12039:1.3.0.5;Parent=scaffold32|size1035870:hit:5385:1.3.0.5;Target=species:%252528AG%252529n|genus:Simple_repeat 1 19 +
scaffold32|size1035870	repeatmasker	match	540822	540861	12	+	.	ID=scaffold32|size1035870:hit:5386:1.3.0.5;Name=species:%2528ACAAT%2529n|genus:Simple_repeat;Target=species:%2528ACAAT%2529n|genus:Simple_repeat 1 41 +
scaffold32|size1035870	repeatmasker	match_part	540822	540861	12	+	.	ID=scaffold32|size1035870:hsp:12040:1.3.0.5;Parent=scaffold32|size1035870:hit:5386:1.3.0.5;Target=species:%252528ACAAT%252529n|genus:Simple_repeat 1 41 +
scaffold32|size1035870	repeatmasker	match	508014	508032	12	+	.	ID=scaffold32|size1035870:hit:5387:1.3.0.5;Name=species:%2528CAT%2529n|genus:Simple_repeat;Target=species:%2528CAT%2529n|genus:Simple_repeat 1 19 +
scaffold32|size1035870	repeatmasker	match_part	508014	508032	12	+	.	ID=scaffold32|size1035870:hsp:12041:1.3.0.5;Parent=scaffold32|size1035870:hit:5387:1.3.0.5;Target=species:%252528CAT%252529n|genus:Simple_repeat 1 19 +
scaffold32|size1035870	repeatmasker	match	585998	586072	48	+	.	ID=scaffold32|size1035870:hit:5388:1.3.0.5;Name=species:%2528TCC%2529n|genus:Simple_repeat;Target=species:%2528TCC%2529n|genus:Simple_repeat 1 75 +
scaffold32|size1035870	repeatmasker	match_part	585998	586072	48	+	.	ID=scaffold32|size1035870:hsp:12042:1.3.0.5;Parent=scaffold32|size1035870:hit:5388:1.3.0.5;Target=species:%252528TCC%252529n|genus:Simple_repeat 1 75 +
scaffold32|size1035870	repeatmasker	match	540498	540535	20	+	.	ID=scaffold32|size1035870:hit:5389:1.3.0.5;Name=species:%2528TGTAT%2529n|genus:Simple_repeat;Target=species:%2528TGTAT%2529n|genus:Simple_repeat 1 39 +
scaffold32|size1035870	repeatmasker	match_part	540498	540535	20	+	.	ID=scaffold32|size1035870:hsp:12043:1.3.0.5;Parent=scaffold32|size1035870:hit:5389:1.3.0.5;Target=species:%252528TGTAT%252529n|genus:Simple_repeat 1 39 +
scaffold32|size1035870	repeatmasker	match	534454	534564	131	+	.	ID=scaffold32|size1035870:hit:5390:1.3.0.5;Name=species:%2528TA%2529n|genus:Simple_repeat;Target=species:%2528TA%2529n|genus:Simple_repeat 1 111 +
scaffold32|size1035870	repeatmasker	match_part	534454	534564	131	+	.	ID=scaffold32|size1035870:hsp:12044:1.3.0.5;Parent=scaffold32|size1035870:hit:5390:1.3.0.5;Target=species:%252528TA%252529n|genus:Simple_repeat 1 111 +
scaffold32|size1035870	repeatmasker	match	504279	504320	13	+	.	ID=scaffold32|size1035870:hit:5391:1.3.0.5;Name=species:GA-rich|genus:Low_complexity;Target=species:GA-rich|genus:Low_complexity 1 41 +
scaffold32|size1035870	repeatmasker	match_part	504279	504320	13	+	.	ID=scaffold32|size1035870:hsp:12045:1.3.0.5;Parent=scaffold32|size1035870:hit:5391:1.3.0.5;Target=species:GA-rich|genus:Low_complexity 1 41 +
scaffold32|size1035870	repeatmasker	match	518903	518990	45	+	.	ID=scaffold32|size1035870:hit:5392:1.3.0.5;Name=species:GA-rich|genus:Low_complexity;Target=species:GA-rich|genus:Low_complexity 1 88 +
scaffold32|size1035870	repeatmasker	match_part	518903	518990	45	+	.	ID=scaffold32|size1035870:hsp:12046:1.3.0.5;Parent=scaffold32|size1035870:hit:5392:1.3.0.5;Target=species:GA-rich|genus:Low_complexity 1 88 +
scaffold32|size1035870	repeatmasker	match	500010	503853	8509	+	.	ID=scaffold32|size1035870:hit:5393:1.3.0.5;Name=species:genome_8_12087|genus:Unspecified;Target=species:genome_8_12087|genus:Unspecified 1 980 +
scaffold32|size1035870	repeatmasker	match_part	500010	503853	8509	+	.	ID=scaffold32|size1035870:hsp:12047:1.3.0.5;Parent=scaffold32|size1035870:hit:5393:1.3.0.5;Target=species:genome_8_12087|genus:Unspecified 1 980 +
scaffold32|size1035870	repeatmasker	match	504514	504575	254	+	.	ID=scaffold32|size1035870:hit:5394:1.3.0.5;Name=species:rnd-1_family-770|genus:Unknown;Target=species:rnd-1_family-770|genus:Unknown 89 146 +
scaffold32|size1035870	repeatmasker	match_part	504514	504575	254	+	.	ID=scaffold32|size1035870:hsp:12048:1.3.0.5;Parent=scaffold32|size1035870:hit:5394:1.3.0.5;Target=species:rnd-1_family-770|genus:Unknown 89 146 +
scaffold32|size1035870	repeatmasker	match	516476	516584	296	+	.	ID=scaffold32|size1035870:hit:5395:1.3.0.5;Name=species:rnd-1_family-127|genus:Unknown;Target=species:rnd-1_family-127|genus:Unknown 1 119 +
scaffold32|size1035870	repeatmasker	match_part	516476	516584	296	+	.	ID=scaffold32|size1035870:hsp:12049:1.3.0.5;Parent=scaffold32|size1035870:hit:5395:1.3.0.5;Target=species:rnd-1_family-127|genus:Unknown 1 119 +
scaffold32|size1035870	repeatmasker	match	517612	518051	647	+	.	ID=scaffold32|size1035870:hit:5396:1.3.0.5;Name=species:rnd-1_family-41|genus:RC%252FHelitron;Target=species:rnd-1_family-41|genus:RC%252FHelitron 2350 2727 +
scaffold32|size1035870	repeatmasker	match_part	517612	518051	647	+	.	ID=scaffold32|size1035870:hsp:12050:1.3.0.5;Parent=scaffold32|size1035870:hit:5396:1.3.0.5;Target=species:rnd-1_family-41|genus:RC%25252FHelitron 2350 2727 +
scaffold32|size1035870	repeatmasker	match	518635	518902	796	+	.	ID=scaffold32|size1035870:hit:5397:1.3.0.5;Name=species:rnd-1_family-26|genus:Unknown;Target=species:rnd-1_family-26|genus:Unknown 1 237 +
scaffold32|size1035870	repeatmasker	match_part	518635	518902	796	+	.	ID=scaffold32|size1035870:hsp:12051:1.3.0.5;Parent=scaffold32|size1035870:hit:5397:1.3.0.5;Target=species:rnd-1_family-26|genus:Unknown 1 237 +
scaffold32|size1035870	repeatmasker	match	518993	519722	1744	+	.	ID=scaffold32|size1035870:hit:5398:1.3.0.5;Name=species:genome_3_7528|genus:Unspecified;Target=species:genome_3_7528|genus:Unspecified 3 372 +
scaffold32|size1035870	repeatmasker	match_part	518993	519722	1744	+	.	ID=scaffold32|size1035870:hsp:12052:1.3.0.5;Parent=scaffold32|size1035870:hit:5398:1.3.0.5;Target=species:genome_3_7528|genus:Unspecified 3 372 +
scaffold32|size1035870	repeatmasker	match	521355	521668	1889	+	.	ID=scaffold32|size1035870:hit:5399:1.3.0.5;Name=species:rnd-1_family-705|genus:Unknown;Target=species:rnd-1_family-705|genus:Unknown 1 276 +
scaffold32|size1035870	repeatmasker	match_part	521355	521668	1889	+	.	ID=scaffold32|size1035870:hsp:12053:1.3.0.5;Parent=scaffold32|size1035870:hit:5399:1.3.0.5;Target=species:rnd-1_family-705|genus:Unknown 1 276 +
scaffold32|size1035870	repeatmasker	match	527113	527624	1213	+	.	ID=scaffold32|size1035870:hit:5400:1.3.0.5;Name=species:rnd-1_family-1365|genus:Unknown;Target=species:rnd-1_family-1365|genus:Unknown 628 1005 +
scaffold32|size1035870	repeatmasker	match_part	527113	527624	1213	+	.	ID=scaffold32|size1035870:hsp:12054:1.3.0.5;Parent=scaffold32|size1035870:hit:5400:1.3.0.5;Target=species:rnd-1_family-1365|genus:Unknown 628 1005 +
scaffold32|size1035870	repeatmasker	match	528354	529014	3439	+	.	ID=scaffold32|size1035870:hit:5401:1.3.0.5;Name=species:rnd-1_family-444|genus:Unknown;Target=species:rnd-1_family-444|genus:Unknown 1 693 +
scaffold32|size1035870	repeatmasker	match_part	528354	529014	3439	+	.	ID=scaffold32|size1035870:hsp:12055:1.3.0.5;Parent=scaffold32|size1035870:hit:5401:1.3.0.5;Target=species:rnd-1_family-444|genus:Unknown 1 693 +
scaffold32|size1035870	repeatmasker	match	533008	533084	457	+	.	ID=scaffold32|size1035870:hit:5402:1.3.0.5;Name=species:rnd-5_family-392|genus:Unknown;Target=species:rnd-5_family-392|genus:Unknown 461 535 +
scaffold32|size1035870	repeatmasker	match_part	533008	533084	457	+	.	ID=scaffold32|size1035870:hsp:12056:1.3.0.5;Parent=scaffold32|size1035870:hit:5402:1.3.0.5;Target=species:rnd-5_family-392|genus:Unknown 461 535 +
scaffold32|size1035870	repeatmasker	match	533454	534001	3377	+	.	ID=scaffold32|size1035870:hit:5403:1.3.0.5;Name=species:genome_9_21378|genus:Unspecified;Target=species:genome_9_21378|genus:Unspecified 1 564 +
scaffold32|size1035870	repeatmasker	match_part	533454	534001	3377	+	.	ID=scaffold32|size1035870:hsp:12057:1.3.0.5;Parent=scaffold32|size1035870:hit:5403:1.3.0.5;Target=species:genome_9_21378|genus:Unspecified 1 564 +
scaffold32|size1035870	repeatmasker	match	534859	534944	320	+	.	ID=scaffold32|size1035870:hit:5404:1.3.0.5;Name=species:genome_7_16889|genus:Unspecified;Target=species:genome_7_16889|genus:Unspecified 269 354 +
scaffold32|size1035870	repeatmasker	match_part	534859	534944	320	+	.	ID=scaffold32|size1035870:hsp:12058:1.3.0.5;Parent=scaffold32|size1035870:hit:5404:1.3.0.5;Target=species:genome_7_16889|genus:Unspecified 269 354 +
scaffold32|size1035870	repeatmasker	match	536416	536748	510	+	.	ID=scaffold32|size1035870:hit:5405:1.3.0.5;Name=species:genome_7_7989|genus:Unspecified;Target=species:genome_7_7989|genus:Unspecified 231 574 +
scaffold32|size1035870	repeatmasker	match_part	536416	536748	510	+	.	ID=scaffold32|size1035870:hsp:12059:1.3.0.5;Parent=scaffold32|size1035870:hit:5405:1.3.0.5;Target=species:genome_7_7989|genus:Unspecified 231 574 +
scaffold32|size1035870	repeatmasker	match	536950	537012	265	+	.	ID=scaffold32|size1035870:hit:5406:1.3.0.5;Name=species:rnd-1_family-928|genus:Unknown;Target=species:rnd-1_family-928|genus:Unknown 4 68 +
scaffold32|size1035870	repeatmasker	match_part	536950	537012	265	+	.	ID=scaffold32|size1035870:hsp:12060:1.3.0.5;Parent=scaffold32|size1035870:hit:5406:1.3.0.5;Target=species:rnd-1_family-928|genus:Unknown 4 68 +
scaffold32|size1035870	repeatmasker	match	537165	537716	1448	+	.	ID=scaffold32|size1035870:hit:5407:1.3.0.5;Name=species:rnd-5_family-239|genus:Unknown;Target=species:rnd-5_family-239|genus:Unknown 1 342 +
scaffold32|size1035870	repeatmasker	match_part	537165	537716	1448	+	.	ID=scaffold32|size1035870:hsp:12061:1.3.0.5;Parent=scaffold32|size1035870:hit:5407:1.3.0.5;Target=species:rnd-5_family-239|genus:Unknown 1 342 +
scaffold32|size1035870	repeatmasker	match	540775	540804	252	+	.	ID=scaffold32|size1035870:hit:5408:1.3.0.5;Name=species:genome_2_8883|genus:Unspecified;Target=species:genome_2_8883|genus:Unspecified 164 193 +
scaffold32|size1035870	repeatmasker	match_part	540775	540804	252	+	.	ID=scaffold32|size1035870:hsp:12062:1.3.0.5;Parent=scaffold32|size1035870:hit:5408:1.3.0.5;Target=species:genome_2_8883|genus:Unspecified 164 193 +
scaffold32|size1035870	repeatmasker	match	540862	560243	14606	+	.	ID=scaffold32|size1035870:hit:5409:1.3.0.5;Name=species:rnd-1_family-21|genus:Unknown;Target=species:rnd-1_family-21|genus:Unknown 1 4684 +
scaffold32|size1035870	repeatmasker	match_part	540862	560243	14606	+	.	ID=scaffold32|size1035870:hsp:12063:1.3.0.5;Parent=scaffold32|size1035870:hit:5409:1.3.0.5;Target=species:rnd-1_family-21|genus:Unknown 1 4684 +
scaffold32|size1035870	repeatmasker	match	560348	562612	8260	+	.	ID=scaffold32|size1035870:hit:5410:1.3.0.5;Name=species:rnd-4_family-212|genus:Unknown;Target=species:rnd-4_family-212|genus:Unknown 2 1979 +
scaffold32|size1035870	repeatmasker	match_part	560348	562612	8260	+	.	ID=scaffold32|size1035870:hsp:12064:1.3.0.5;Parent=scaffold32|size1035870:hit:5410:1.3.0.5;Target=species:rnd-4_family-212|genus:Unknown 2 1979 +
scaffold32|size1035870	repeatmasker	match	567288	567419	334	+	.	ID=scaffold32|size1035870:hit:5411:1.3.0.5;Name=species:rnd-1_family-99|genus:Unknown;Target=species:rnd-1_family-99|genus:Unknown 58 195 +
scaffold32|size1035870	repeatmasker	match_part	567288	567419	334	+	.	ID=scaffold32|size1035870:hsp:12065:1.3.0.5;Parent=scaffold32|size1035870:hit:5411:1.3.0.5;Target=species:rnd-1_family-99|genus:Unknown 58 195 +
scaffold32|size1035870	repeatmasker	match	567466	567586	442	+	.	ID=scaffold32|size1035870:hit:5412:1.3.0.5;Name=species:rnd-1_family-128|genus:Unknown;Target=species:rnd-1_family-128|genus:Unknown 60 183 +
scaffold32|size1035870	repeatmasker	match_part	567466	567586	442	+	.	ID=scaffold32|size1035870:hsp:12066:1.3.0.5;Parent=scaffold32|size1035870:hit:5412:1.3.0.5;Target=species:rnd-1_family-128|genus:Unknown 60 183 +
scaffold32|size1035870	repeatmasker	match	568389	568485	233	+	.	ID=scaffold32|size1035870:hit:5413:1.3.0.5;Name=species:genome_2_15377|genus:Unspecified;Target=species:genome_2_15377|genus:Unspecified 491 587 +
scaffold32|size1035870	repeatmasker	match_part	568389	568485	233	+	.	ID=scaffold32|size1035870:hsp:12067:1.3.0.5;Parent=scaffold32|size1035870:hit:5413:1.3.0.5;Target=species:genome_2_15377|genus:Unspecified 491 587 +
scaffold32|size1035870	repeatmasker	match	568661	569069	881	+	.	ID=scaffold32|size1035870:hit:5414:1.3.0.5;Name=species:rnd-5_family-126|genus:Unknown;Target=species:rnd-5_family-126|genus:Unknown 650 965 +
scaffold32|size1035870	repeatmasker	match_part	568661	569069	881	+	.	ID=scaffold32|size1035870:hsp:12068:1.3.0.5;Parent=scaffold32|size1035870:hit:5414:1.3.0.5;Target=species:rnd-5_family-126|genus:Unknown 650 965 +
scaffold32|size1035870	repeatmasker	match	569423	571572	12284	+	.	ID=scaffold32|size1035870:hit:5415:1.3.0.5;Name=species:genome_10_17896|genus:Unspecified;Target=species:genome_10_17896|genus:Unspecified 1 1720 +
scaffold32|size1035870	repeatmasker	match_part	569423	571572	12284	+	.	ID=scaffold32|size1035870:hsp:12069:1.3.0.5;Parent=scaffold32|size1035870:hit:5415:1.3.0.5;Target=species:genome_10_17896|genus:Unspecified 1 1720 +
scaffold32|size1035870	repeatmasker	match	571684	572687	537	+	.	ID=scaffold32|size1035870:hit:5416:1.3.0.5;Name=species:rnd-1_family-399|genus:Unknown;Target=species:rnd-1_family-399|genus:Unknown 41 318 +
scaffold32|size1035870	repeatmasker	match_part	571684	572687	537	+	.	ID=scaffold32|size1035870:hsp:12070:1.3.0.5;Parent=scaffold32|size1035870:hit:5416:1.3.0.5;Target=species:rnd-1_family-399|genus:Unknown 41 318 +
scaffold32|size1035870	repeatmasker	match	572772	572901	238	+	.	ID=scaffold32|size1035870:hit:5417:1.3.0.5;Name=species:rnd-1_family-235|genus:LINE%252FTad1;Target=species:rnd-1_family-235|genus:LINE%252FTad1 263 346 +
scaffold32|size1035870	repeatmasker	match_part	572772	572901	238	+	.	ID=scaffold32|size1035870:hsp:12071:1.3.0.5;Parent=scaffold32|size1035870:hit:5417:1.3.0.5;Target=species:rnd-1_family-235|genus:LINE%25252FTad1 263 346 +
scaffold32|size1035870	repeatmasker	match	573012	573109	376	+	.	ID=scaffold32|size1035870:hit:5418:1.3.0.5;Name=species:rnd-1_family-475|genus:Unknown;Target=species:rnd-1_family-475|genus:Unknown 134 242 +
scaffold32|size1035870	repeatmasker	match_part	573012	573109	376	+	.	ID=scaffold32|size1035870:hsp:12072:1.3.0.5;Parent=scaffold32|size1035870:hit:5418:1.3.0.5;Target=species:rnd-1_family-475|genus:Unknown 134 242 +
scaffold32|size1035870	repeatmasker	match	573226	573526	845	+	.	ID=scaffold32|size1035870:hit:5419:1.3.0.5;Name=species:rnd-5_family-2623|genus:Unknown;Target=species:rnd-5_family-2623|genus:Unknown 18 317 +
scaffold32|size1035870	repeatmasker	match_part	573226	573526	845	+	.	ID=scaffold32|size1035870:hsp:12073:1.3.0.5;Parent=scaffold32|size1035870:hit:5419:1.3.0.5;Target=species:rnd-5_family-2623|genus:Unknown 18 317 +
scaffold32|size1035870	repeatmasker	match	573626	574656	2775	+	.	ID=scaffold32|size1035870:hit:5420:1.3.0.5;Name=species:rnd-5_family-126|genus:Unknown;Target=species:rnd-5_family-126|genus:Unknown 1 646 +
scaffold32|size1035870	repeatmasker	match_part	573626	574656	2775	+	.	ID=scaffold32|size1035870:hsp:12074:1.3.0.5;Parent=scaffold32|size1035870:hit:5420:1.3.0.5;Target=species:rnd-5_family-126|genus:Unknown 1 646 +
scaffold32|size1035870	repeatmasker	match	576335	576617	420	+	.	ID=scaffold32|size1035870:hit:5421:1.3.0.5;Name=species:rnd-5_family-222|genus:Unknown;Target=species:rnd-5_family-222|genus:Unknown 299 487 +
scaffold32|size1035870	repeatmasker	match_part	576335	576617	420	+	.	ID=scaffold32|size1035870:hsp:12075:1.3.0.5;Parent=scaffold32|size1035870:hit:5421:1.3.0.5;Target=species:rnd-5_family-222|genus:Unknown 299 487 +
scaffold32|size1035870	repeatmasker	match	577443	577728	1952	+	.	ID=scaffold32|size1035870:hit:5422:1.3.0.5;Name=species:genome_8_12029|genus:Unspecified;Target=species:genome_8_12029|genus:Unspecified 1 292 +
scaffold32|size1035870	repeatmasker	match_part	577443	577728	1952	+	.	ID=scaffold32|size1035870:hsp:12076:1.3.0.5;Parent=scaffold32|size1035870:hit:5422:1.3.0.5;Target=species:genome_8_12029|genus:Unspecified 1 292 +
scaffold32|size1035870	repeatmasker	match	577973	578455	2036	+	.	ID=scaffold32|size1035870:hit:5423:1.3.0.5;Name=species:genome_7_4419|genus:Unspecified;Target=species:genome_7_4419|genus:Unspecified 1 515 +
scaffold32|size1035870	repeatmasker	match_part	577973	578455	2036	+	.	ID=scaffold32|size1035870:hsp:12077:1.3.0.5;Parent=scaffold32|size1035870:hit:5423:1.3.0.5;Target=species:genome_7_4419|genus:Unspecified 1 515 +
scaffold32|size1035870	repeatmasker	match	578721	580810	1022	+	.	ID=scaffold32|size1035870:hit:5424:1.3.0.5;Name=species:rnd-5_family-2789|genus:LTR%252FPao;Target=species:rnd-5_family-2789|genus:LTR%252FPao 13 581 +
scaffold32|size1035870	repeatmasker	match_part	578721	580810	1022	+	.	ID=scaffold32|size1035870:hsp:12078:1.3.0.5;Parent=scaffold32|size1035870:hit:5424:1.3.0.5;Target=species:rnd-5_family-2789|genus:LTR%25252FPao 13 581 +
scaffold32|size1035870	repeatmasker	match	581001	581483	2776	+	.	ID=scaffold32|size1035870:hit:5425:1.3.0.5;Name=species:genome_2_13625|genus:Unspecified;Target=species:genome_2_13625|genus:Unspecified 1 500 +
scaffold32|size1035870	repeatmasker	match_part	581001	581483	2776	+	.	ID=scaffold32|size1035870:hsp:12079:1.3.0.5;Parent=scaffold32|size1035870:hit:5425:1.3.0.5;Target=species:genome_2_13625|genus:Unspecified 1 500 +
scaffold32|size1035870	repeatmasker	match	581686	582111	2833	+	.	ID=scaffold32|size1035870:hit:5426:1.3.0.5;Name=species:genome_9_1663|genus:Unspecified;Target=species:genome_9_1663|genus:Unspecified 5 431 +
scaffold32|size1035870	repeatmasker	match_part	581686	582111	2833	+	.	ID=scaffold32|size1035870:hsp:12080:1.3.0.5;Parent=scaffold32|size1035870:hit:5426:1.3.0.5;Target=species:genome_9_1663|genus:Unspecified 5 431 +
scaffold32|size1035870	repeatmasker	match	582195	582292	687	+	.	ID=scaffold32|size1035870:hit:5427:1.3.0.5;Name=species:genome_11_17989|genus:Unspecified;Target=species:genome_11_17989|genus:Unspecified 422 519 +
scaffold32|size1035870	repeatmasker	match_part	582195	582292	687	+	.	ID=scaffold32|size1035870:hsp:12081:1.3.0.5;Parent=scaffold32|size1035870:hit:5427:1.3.0.5;Target=species:genome_11_17989|genus:Unspecified 422 519 +
scaffold32|size1035870	repeatmasker	match	584597	585987	4493	+	.	ID=scaffold32|size1035870:hit:5428:1.3.0.5;Name=species:rnd-5_family-905|genus:Unknown;Target=species:rnd-5_family-905|genus:Unknown 3 1397 +
scaffold32|size1035870	repeatmasker	match_part	584597	585987	4493	+	.	ID=scaffold32|size1035870:hsp:12082:1.3.0.5;Parent=scaffold32|size1035870:hit:5428:1.3.0.5;Target=species:rnd-5_family-905|genus:Unknown 3 1397 +
scaffold32|size1035870	repeatmasker	match	586080	587013	3315	+	.	ID=scaffold32|size1035870:hit:5429:1.3.0.5;Name=species:rnd-5_family-905|genus:Unknown;Target=species:rnd-5_family-905|genus:Unknown 1528 2440 +
scaffold32|size1035870	repeatmasker	match_part	586080	587013	3315	+	.	ID=scaffold32|size1035870:hsp:12083:1.3.0.5;Parent=scaffold32|size1035870:hit:5429:1.3.0.5;Target=species:rnd-5_family-905|genus:Unknown 1528 2440 +
scaffold32|size1035870	repeatmasker	match	589122	590016	1663	+	.	ID=scaffold32|size1035870:hit:5430:1.3.0.5;Name=species:rnd-1_family-551|genus:LINE%252FAmbal;Target=species:rnd-1_family-551|genus:LINE%252FAmbal 21 907 +
scaffold32|size1035870	repeatmasker	match_part	589122	590016	1663	+	.	ID=scaffold32|size1035870:hsp:12084:1.3.0.5;Parent=scaffold32|size1035870:hit:5430:1.3.0.5;Target=species:rnd-1_family-551|genus:LINE%25252FAmbal 21 907 +
scaffold32|size1035870	repeatmasker	match	590088	590443	658	+	.	ID=scaffold32|size1035870:hit:5431:1.3.0.5;Name=species:rnd-4_family-290|genus:LINE%252FAmbal;Target=species:rnd-4_family-290|genus:LINE%252FAmbal 309 660 +
scaffold32|size1035870	repeatmasker	match_part	590088	590443	658	+	.	ID=scaffold32|size1035870:hsp:12085:1.3.0.5;Parent=scaffold32|size1035870:hit:5431:1.3.0.5;Target=species:rnd-4_family-290|genus:LINE%25252FAmbal 309 660 +
scaffold32|size1035870	repeatmasker	match	590576	590910	499	+	.	ID=scaffold32|size1035870:hit:5432:1.3.0.5;Name=species:rnd-4_family-290|genus:LINE%252FAmbal;Target=species:rnd-4_family-290|genus:LINE%252FAmbal 841 1171 +
scaffold32|size1035870	repeatmasker	match_part	590576	590910	499	+	.	ID=scaffold32|size1035870:hsp:12086:1.3.0.5;Parent=scaffold32|size1035870:hit:5432:1.3.0.5;Target=species:rnd-4_family-290|genus:LINE%25252FAmbal 841 1171 +
scaffold32|size1035870	repeatmasker	match	591072	591611	994	+	.	ID=scaffold32|size1035870:hit:5433:1.3.0.5;Name=species:scaffold75|size1059443_%2528dbseq-nr_397%2529_%255B263011%252C269128%255D|genus:Unspecified;Target=species:scaffold75|size1059443_%2528dbseq-nr_397%2529_%255B263011%252C269128%255D|genus:Unspecified 5588 5931 +
scaffold32|size1035870	repeatmasker	match_part	591072	591611	994	+	.	ID=scaffold32|size1035870:hsp:12087:1.3.0.5;Parent=scaffold32|size1035870:hit:5433:1.3.0.5;Target=species:scaffold75|size1059443_%252528dbseq-nr_397%252529_%25255B263011%25252C269128%25255D|genus:Unspecified 5588 5931 +
scaffold32|size1035870	repeatmasker	match	591695	591867	337	+	.	ID=scaffold32|size1035870:hit:5434:1.3.0.5;Name=species:scaffold109|size879770_%2528dbseq-nr_434%2529_%255B731440%252C737336%255D|genus:Unspecified;Target=species:scaffold109|size879770_%2528dbseq-nr_434%2529_%255B731440%252C737336%255D|genus:Unspecified 5178 5321 +
scaffold32|size1035870	repeatmasker	match_part	591695	591867	337	+	.	ID=scaffold32|size1035870:hsp:12088:1.3.0.5;Parent=scaffold32|size1035870:hit:5434:1.3.0.5;Target=species:scaffold109|size879770_%252528dbseq-nr_434%252529_%25255B731440%25252C737336%25255D|genus:Unspecified 5178 5321 +
scaffold32|size1035870	repeatmasker	match	592172	592292	243	+	.	ID=scaffold32|size1035870:hit:5435:1.3.0.5;Name=species:scaffold17|size542218_%2528dbseq-nr_435%2529_%255B186261%252C192485%255D|genus:Unspecified;Target=species:scaffold17|size542218_%2528dbseq-nr_435%2529_%255B186261%252C192485%255D|genus:Unspecified 1167 1283 +
scaffold32|size1035870	repeatmasker	match_part	592172	592292	243	+	.	ID=scaffold32|size1035870:hsp:12089:1.3.0.5;Parent=scaffold32|size1035870:hit:5435:1.3.0.5;Target=species:scaffold17|size542218_%252528dbseq-nr_435%252529_%25255B186261%25252C192485%25255D|genus:Unspecified 1167 1283 +
scaffold32|size1035870	repeatrunner	protein_match	593027	594487	186	-	.	ID=scaffold32|size1035870:hit:5436:1.3.0.5;Name=Pilgrim|orf3;Target=Pilgrim|orf3 238 441 +
scaffold32|size1035870	repeatrunner	match_part	593027	594487	186	-	.	ID=scaffold32|size1035870:hsp:12090:1.3.0.5;Parent=scaffold32|size1035870:hit:5436:1.3.0.5;Target=Pilgrim|orf3 238 441 +
scaffold32|size1035870	repeatmasker	match	594663	594918	405	+	.	ID=scaffold32|size1035870:hit:5437:1.3.0.5;Name=species:scaffold89|size764991_%2528dbseq-nr_709%2529_%255B617926%252C624013%255D|genus:Unspecified;Target=species:scaffold89|size764991_%2528dbseq-nr_709%2529_%255B617926%252C624013%255D|genus:Unspecified 2255 2486 +
scaffold32|size1035870	repeatmasker	match_part	594663	594918	405	+	.	ID=scaffold32|size1035870:hsp:12091:1.3.0.5;Parent=scaffold32|size1035870:hit:5437:1.3.0.5;Target=species:scaffold89|size764991_%252528dbseq-nr_709%252529_%25255B617926%25252C624013%25255D|genus:Unspecified 2255 2486 +
scaffold32|size1035870	repeatmasker	match	597051	597410	788	+	.	ID=scaffold32|size1035870:hit:5438:1.3.0.5;Name=species:scaffold75|size1059443_%2528dbseq-nr_397%2529_%255B263011%252C269128%255D|genus:Unspecified;Target=species:scaffold75|size1059443_%2528dbseq-nr_397%2529_%255B263011%252C269128%255D|genus:Unspecified 119 280 +
scaffold32|size1035870	repeatmasker	match_part	597051	597410	788	+	.	ID=scaffold32|size1035870:hsp:12092:1.3.0.5;Parent=scaffold32|size1035870:hit:5438:1.3.0.5;Target=species:scaffold75|size1059443_%252528dbseq-nr_397%252529_%25255B263011%25252C269128%25255D|genus:Unspecified 119 280 +
scaffold32|size1035870	repeatmasker	match	597455	597524	340	+	.	ID=scaffold32|size1035870:hit:5439:1.3.0.5;Name=species:genome_3_21671|genus:Unspecified;Target=species:genome_3_21671|genus:Unspecified 363 433 +
scaffold32|size1035870	repeatmasker	match_part	597455	597524	340	+	.	ID=scaffold32|size1035870:hsp:12093:1.3.0.5;Parent=scaffold32|size1035870:hit:5439:1.3.0.5;Target=species:genome_3_21671|genus:Unspecified 363 433 +
scaffold32|size1035870	repeatmasker	match	598205	599577	6376	+	.	ID=scaffold32|size1035870:hit:5440:1.3.0.5;Name=species:rnd-5_family-907|genus:Unknown;Target=species:rnd-5_family-907|genus:Unknown 1 1190 +
scaffold32|size1035870	repeatmasker	match_part	598205	599577	6376	+	.	ID=scaffold32|size1035870:hsp:12094:1.3.0.5;Parent=scaffold32|size1035870:hit:5440:1.3.0.5;Target=species:rnd-5_family-907|genus:Unknown 1 1190 +
scaffold32|size1035870	repeatmasker	match	599716	599915	825	+	.	ID=scaffold32|size1035870:hit:5441:1.3.0.5;Name=species:rnd-1_family-1161|genus:Unknown;Target=species:rnd-1_family-1161|genus:Unknown 1 200 +
scaffold32|size1035870	repeatmasker	match_part	599716	599915	825	+	.	ID=scaffold32|size1035870:hsp:12095:1.3.0.5;Parent=scaffold32|size1035870:hit:5441:1.3.0.5;Target=species:rnd-1_family-1161|genus:Unknown 1 200 +
scaffold32|size1035870	repeatmasker	match	695401	695426	27	+	.	ID=scaffold32|size1035870:hit:5442:1.3.0.6;Name=species:%2528TATTG%2529n|genus:Simple_repeat;Target=species:%2528TATTG%2529n|genus:Simple_repeat 1 26 +
scaffold32|size1035870	repeatmasker	match_part	695401	695426	27	+	.	ID=scaffold32|size1035870:hsp:12096:1.3.0.6;Parent=scaffold32|size1035870:hit:5442:1.3.0.6;Target=species:%252528TATTG%252529n|genus:Simple_repeat 1 26 +
scaffold32|size1035870	repeatmasker	match	693570	693608	14	+	.	ID=scaffold32|size1035870:hit:5443:1.3.0.6;Name=species:%2528GGACTT%2529n|genus:Simple_repeat;Target=species:%2528GGACTT%2529n|genus:Simple_repeat 1 39 +
scaffold32|size1035870	repeatmasker	match_part	693570	693608	14	+	.	ID=scaffold32|size1035870:hsp:12097:1.3.0.6;Parent=scaffold32|size1035870:hit:5443:1.3.0.6;Target=species:%252528GGACTT%252529n|genus:Simple_repeat 1 39 +
scaffold32|size1035870	repeatmasker	match	639248	639273	16	+	.	ID=scaffold32|size1035870:hit:5444:1.3.0.6;Name=species:%2528AAGAA%2529n|genus:Simple_repeat;Target=species:%2528AAGAA%2529n|genus:Simple_repeat 1 28 +
scaffold32|size1035870	repeatmasker	match_part	639248	639273	16	+	.	ID=scaffold32|size1035870:hsp:12098:1.3.0.6;Parent=scaffold32|size1035870:hit:5444:1.3.0.6;Target=species:%252528AAGAA%252529n|genus:Simple_repeat 1 28 +
scaffold32|size1035870	repeatmasker	match	600069	600414	985	+	.	ID=scaffold32|size1035870:hit:5445:1.3.0.6;Name=species:rnd-5_family-909|genus:Unknown;Target=species:rnd-5_family-909|genus:Unknown 4 278 +
scaffold32|size1035870	repeatmasker	match_part	600069	600414	985	+	.	ID=scaffold32|size1035870:hsp:12099:1.3.0.6;Parent=scaffold32|size1035870:hit:5445:1.3.0.6;Target=species:rnd-5_family-909|genus:Unknown 4 278 +
scaffold32|size1035870	repeatmasker	match	601873	603538	2456	+	.	ID=scaffold32|size1035870:hit:5446:1.3.0.6;Name=species:genome_3_19411|genus:Unspecified;Target=species:genome_3_19411|genus:Unspecified 1 392 +
scaffold32|size1035870	repeatmasker	match_part	601873	603538	2456	+	.	ID=scaffold32|size1035870:hsp:12100:1.3.0.6;Parent=scaffold32|size1035870:hit:5446:1.3.0.6;Target=species:genome_3_19411|genus:Unspecified 1 392 +
scaffold32|size1035870	repeatmasker	match	603597	604641	3557	+	.	ID=scaffold32|size1035870:hit:5447:1.3.0.6;Name=species:rnd-1_family-84|genus:Unknown;Target=species:rnd-1_family-84|genus:Unknown 140 654 +
scaffold32|size1035870	repeatmasker	match_part	603597	604641	3557	+	.	ID=scaffold32|size1035870:hsp:12101:1.3.0.6;Parent=scaffold32|size1035870:hit:5447:1.3.0.6;Target=species:rnd-1_family-84|genus:Unknown 140 654 +
scaffold32|size1035870	repeatmasker	match	604745	605241	938	+	.	ID=scaffold32|size1035870:hit:5448:1.3.0.6;Name=species:rnd-1_family-509|genus:Unknown;Target=species:rnd-1_family-509|genus:Unknown 725 1111 +
scaffold32|size1035870	repeatmasker	match_part	604745	605241	938	+	.	ID=scaffold32|size1035870:hsp:12102:1.3.0.6;Parent=scaffold32|size1035870:hit:5448:1.3.0.6;Target=species:rnd-1_family-509|genus:Unknown 725 1111 +
scaffold32|size1035870	repeatmasker	match	605340	607500	2653	+	.	ID=scaffold32|size1035870:hit:5449:1.3.0.6;Name=species:rnd-1_family-287|genus:Unknown;Target=species:rnd-1_family-287|genus:Unknown 1 572 +
scaffold32|size1035870	repeatmasker	match_part	605340	607500	2653	+	.	ID=scaffold32|size1035870:hsp:12103:1.3.0.6;Parent=scaffold32|size1035870:hit:5449:1.3.0.6;Target=species:rnd-1_family-287|genus:Unknown 1 572 +
scaffold32|size1035870	repeatmasker	match	608181	608592	1558	+	.	ID=scaffold32|size1035870:hit:5450:1.3.0.6;Name=species:rnd-1_family-131|genus:Unknown;Target=species:rnd-1_family-131|genus:Unknown 2 212 +
scaffold32|size1035870	repeatmasker	match_part	608181	608592	1558	+	.	ID=scaffold32|size1035870:hsp:12104:1.3.0.6;Parent=scaffold32|size1035870:hit:5450:1.3.0.6;Target=species:rnd-1_family-131|genus:Unknown 2 212 +
scaffold32|size1035870	repeatmasker	match	608634	609125	252	+	.	ID=scaffold32|size1035870:hit:5451:1.3.0.6;Name=species:rnd-1_family-399|genus:Unknown;Target=species:rnd-1_family-399|genus:Unknown 89 317 +
scaffold32|size1035870	repeatmasker	match_part	608634	609125	252	+	.	ID=scaffold32|size1035870:hsp:12105:1.3.0.6;Parent=scaffold32|size1035870:hit:5451:1.3.0.6;Target=species:rnd-1_family-399|genus:Unknown 89 317 +
scaffold32|size1035870	repeatmasker	match	609201	609284	228	+	.	ID=scaffold32|size1035870:hit:5452:1.3.0.6;Name=species:rnd-5_family-2623|genus:Unknown;Target=species:rnd-5_family-2623|genus:Unknown 1 85 +
scaffold32|size1035870	repeatmasker	match_part	609201	609284	228	+	.	ID=scaffold32|size1035870:hsp:12106:1.3.0.6;Parent=scaffold32|size1035870:hit:5452:1.3.0.6;Target=species:rnd-5_family-2623|genus:Unknown 1 85 +
scaffold32|size1035870	repeatmasker	match	609402	609816	2033	+	.	ID=scaffold32|size1035870:hit:5453:1.3.0.6;Name=species:genome_11_18930|genus:Unspecified;Target=species:genome_11_18930|genus:Unspecified 1 468 +
scaffold32|size1035870	repeatmasker	match_part	609402	609816	2033	+	.	ID=scaffold32|size1035870:hsp:12107:1.3.0.6;Parent=scaffold32|size1035870:hit:5453:1.3.0.6;Target=species:genome_11_18930|genus:Unspecified 1 468 +
scaffold32|size1035870	repeatmasker	match	609891	611048	4688	+	.	ID=scaffold32|size1035870:hit:5454:1.3.0.6;Name=species:genome_3_441|genus:Unspecified;Target=species:genome_3_441|genus:Unspecified 1 674 +
scaffold32|size1035870	repeatmasker	match_part	609891	611048	4688	+	.	ID=scaffold32|size1035870:hsp:12108:1.3.0.6;Parent=scaffold32|size1035870:hit:5454:1.3.0.6;Target=species:genome_3_441|genus:Unspecified 1 674 +
scaffold32|size1035870	repeatmasker	match	612691	613959	3590	+	.	ID=scaffold32|size1035870:hit:5455:1.3.0.6;Name=species:genome_6_9260|genus:Unspecified;Target=species:genome_6_9260|genus:Unspecified 1 422 +
scaffold32|size1035870	repeatmasker	match_part	612691	613959	3590	+	.	ID=scaffold32|size1035870:hsp:12109:1.3.0.6;Parent=scaffold32|size1035870:hit:5455:1.3.0.6;Target=species:genome_6_9260|genus:Unspecified 1 422 +
scaffold32|size1035870	repeatmasker	match	614018	616383	4612	+	.	ID=scaffold32|size1035870:hit:5456:1.3.0.6;Name=species:rnd-1_family-84|genus:Unknown;Target=species:rnd-1_family-84|genus:Unknown 2 654 +
scaffold32|size1035870	repeatmasker	match_part	614018	616383	4612	+	.	ID=scaffold32|size1035870:hsp:12110:1.3.0.6;Parent=scaffold32|size1035870:hit:5456:1.3.0.6;Target=species:rnd-1_family-84|genus:Unknown 2 654 +
scaffold32|size1035870	repeatmasker	match	617936	619266	7506	+	.	ID=scaffold32|size1035870:hit:5457:1.3.0.6;Name=species:rnd-5_family-4415|genus:Unknown;Target=species:rnd-5_family-4415|genus:Unknown 230 1362 +
scaffold32|size1035870	repeatmasker	match_part	617936	619266	7506	+	.	ID=scaffold32|size1035870:hsp:12111:1.3.0.6;Parent=scaffold32|size1035870:hit:5457:1.3.0.6;Target=species:rnd-5_family-4415|genus:Unknown 230 1362 +
scaffold32|size1035870	repeatmasker	match	619385	620237	2441	+	.	ID=scaffold32|size1035870:hit:5458:1.3.0.6;Name=species:rnd-1_family-820|genus:Unknown;Target=species:rnd-1_family-820|genus:Unknown 11 693 +
scaffold32|size1035870	repeatmasker	match_part	619385	620237	2441	+	.	ID=scaffold32|size1035870:hsp:12112:1.3.0.6;Parent=scaffold32|size1035870:hit:5458:1.3.0.6;Target=species:rnd-1_family-820|genus:Unknown 11 693 +
scaffold32|size1035870	repeatmasker	match	620404	620628	724	+	.	ID=scaffold32|size1035870:hit:5459:1.3.0.6;Name=species:rnd-1_family-930|genus:Unknown;Target=species:rnd-1_family-930|genus:Unknown 20 244 +
scaffold32|size1035870	repeatmasker	match_part	620404	620628	724	+	.	ID=scaffold32|size1035870:hsp:12113:1.3.0.6;Parent=scaffold32|size1035870:hit:5459:1.3.0.6;Target=species:rnd-1_family-930|genus:Unknown 20 244 +
scaffold32|size1035870	repeatmasker	match	621546	624676	5264	+	.	ID=scaffold32|size1035870:hit:5460:1.3.0.6;Name=species:rnd-1_family-383|genus:Unknown;Target=species:rnd-1_family-383|genus:Unknown 3 1698 +
scaffold32|size1035870	repeatmasker	match_part	621546	624676	5264	+	.	ID=scaffold32|size1035870:hsp:12114:1.3.0.6;Parent=scaffold32|size1035870:hit:5460:1.3.0.6;Target=species:rnd-1_family-383|genus:Unknown 3 1698 +
scaffold32|size1035870	repeatmasker	match	624887	626260	1105	+	.	ID=scaffold32|size1035870:hit:5461:1.3.0.6;Name=species:rnd-1_family-220|genus:Unknown;Target=species:rnd-1_family-220|genus:Unknown 22 671 +
scaffold32|size1035870	repeatmasker	match_part	624887	626260	1105	+	.	ID=scaffold32|size1035870:hsp:12115:1.3.0.6;Parent=scaffold32|size1035870:hit:5461:1.3.0.6;Target=species:rnd-1_family-220|genus:Unknown 22 671 +
scaffold32|size1035870	repeatmasker	match	627817	628837	5807	+	.	ID=scaffold32|size1035870:hit:5462:1.3.0.6;Name=species:rnd-5_family-4415|genus:Unknown;Target=species:rnd-5_family-4415|genus:Unknown 230 1099 +
scaffold32|size1035870	repeatmasker	match_part	627817	628837	5807	+	.	ID=scaffold32|size1035870:hsp:12116:1.3.0.6;Parent=scaffold32|size1035870:hit:5462:1.3.0.6;Target=species:rnd-5_family-4415|genus:Unknown 230 1099 +
scaffold32|size1035870	repeatmasker	match	629195	629361	643	+	.	ID=scaffold32|size1035870:hit:5463:1.3.0.6;Name=species:genome_3_7528|genus:Unspecified;Target=species:genome_3_7528|genus:Unspecified 280 453 +
scaffold32|size1035870	repeatmasker	match_part	629195	629361	643	+	.	ID=scaffold32|size1035870:hsp:12117:1.3.0.6;Parent=scaffold32|size1035870:hit:5463:1.3.0.6;Target=species:genome_3_7528|genus:Unspecified 280 453 +
scaffold32|size1035870	repeatmasker	match	629553	629982	2465	+	.	ID=scaffold32|size1035870:hit:5464:1.3.0.6;Name=species:genome_1_6799|genus:Unspecified;Target=species:genome_1_6799|genus:Unspecified 1 435 +
scaffold32|size1035870	repeatmasker	match_part	629553	629982	2465	+	.	ID=scaffold32|size1035870:hsp:12118:1.3.0.6;Parent=scaffold32|size1035870:hit:5464:1.3.0.6;Target=species:genome_1_6799|genus:Unspecified 1 435 +
scaffold32|size1035870	repeatmasker	match	630111	630183	327	+	.	ID=scaffold32|size1035870:hit:5465:1.3.0.6;Name=species:rnd-1_family-292|genus:Unknown;Target=species:rnd-1_family-292|genus:Unknown 289 361 +
scaffold32|size1035870	repeatmasker	match_part	630111	630183	327	+	.	ID=scaffold32|size1035870:hsp:12119:1.3.0.6;Parent=scaffold32|size1035870:hit:5465:1.3.0.6;Target=species:rnd-1_family-292|genus:Unknown 289 361 +
scaffold32|size1035870	repeatmasker	match	630409	630735	814	+	.	ID=scaffold32|size1035870:hit:5466:1.3.0.6;Name=species:genome_3_19411|genus:Unspecified;Target=species:genome_3_19411|genus:Unspecified 78 391 +
scaffold32|size1035870	repeatmasker	match_part	630409	630735	814	+	.	ID=scaffold32|size1035870:hsp:12120:1.3.0.6;Parent=scaffold32|size1035870:hit:5466:1.3.0.6;Target=species:genome_3_19411|genus:Unspecified 78 391 +
scaffold32|size1035870	repeatmasker	match	632770	632969	377	+	.	ID=scaffold32|size1035870:hit:5467:1.3.0.6;Name=species:rnd-1_family-972|genus:Unknown;Target=species:rnd-1_family-972|genus:Unknown 36 235 +
scaffold32|size1035870	repeatmasker	match_part	632770	632969	377	+	.	ID=scaffold32|size1035870:hsp:12121:1.3.0.6;Parent=scaffold32|size1035870:hit:5467:1.3.0.6;Target=species:rnd-1_family-972|genus:Unknown 36 235 +
scaffold32|size1035870	repeatmasker	match	633412	633561	377	+	.	ID=scaffold32|size1035870:hit:5468:1.3.0.6;Name=species:rnd-1_family-492|genus:Unknown;Target=species:rnd-1_family-492|genus:Unknown 737 886 +
scaffold32|size1035870	repeatmasker	match_part	633412	633561	377	+	.	ID=scaffold32|size1035870:hsp:12122:1.3.0.6;Parent=scaffold32|size1035870:hit:5468:1.3.0.6;Target=species:rnd-1_family-492|genus:Unknown 737 886 +
scaffold32|size1035870	repeatmasker	match	634168	637788	10249	+	.	ID=scaffold32|size1035870:hit:5469:1.3.0.6;Name=species:genome_1_15599|genus:Unspecified;Target=species:genome_1_15599|genus:Unspecified 1 1271 +
scaffold32|size1035870	repeatmasker	match_part	634168	637788	10249	+	.	ID=scaffold32|size1035870:hsp:12123:1.3.0.6;Parent=scaffold32|size1035870:hit:5469:1.3.0.6;Target=species:genome_1_15599|genus:Unspecified 1 1271 +
scaffold32|size1035870	repeatmasker	match	638298	645969	9595	+	.	ID=scaffold32|size1035870:hit:5470:1.3.0.6;Name=species:rnd-5_family-440|genus:Unknown;Target=species:rnd-5_family-440|genus:Unknown 543 5936 +
scaffold32|size1035870	repeatmasker	match_part	638298	645969	9595	+	.	ID=scaffold32|size1035870:hsp:12124:1.3.0.6;Parent=scaffold32|size1035870:hit:5470:1.3.0.6;Target=species:rnd-5_family-440|genus:Unknown 543 5936 +
scaffold32|size1035870	repeatmasker	match	646410	646770	561	+	.	ID=scaffold32|size1035870:hit:5471:1.3.0.6;Name=species:rnd-1_family-693|genus:Unknown;Target=species:rnd-1_family-693|genus:Unknown 28 403 +
scaffold32|size1035870	repeatmasker	match_part	646410	646770	561	+	.	ID=scaffold32|size1035870:hsp:12125:1.3.0.6;Parent=scaffold32|size1035870:hit:5471:1.3.0.6;Target=species:rnd-1_family-693|genus:Unknown 28 403 +
scaffold32|size1035870	repeatmasker	match	647083	647402	413	+	.	ID=scaffold32|size1035870:hit:5472:1.3.0.6;Name=species:rnd-5_family-4906|genus:Unknown;Target=species:rnd-5_family-4906|genus:Unknown 20 275 +
scaffold32|size1035870	repeatmasker	match_part	647083	647402	413	+	.	ID=scaffold32|size1035870:hsp:12126:1.3.0.6;Parent=scaffold32|size1035870:hit:5472:1.3.0.6;Target=species:rnd-5_family-4906|genus:Unknown 20 275 +
scaffold32|size1035870	repeatmasker	match	647889	652016	6619	+	.	ID=scaffold32|size1035870:hit:5473:1.3.0.6;Name=species:rnd-1_family-225|genus:Unknown;Target=species:rnd-1_family-225|genus:Unknown 1 2873 +
scaffold32|size1035870	repeatmasker	match_part	647889	652016	6619	+	.	ID=scaffold32|size1035870:hsp:12127:1.3.0.6;Parent=scaffold32|size1035870:hit:5473:1.3.0.6;Target=species:rnd-1_family-225|genus:Unknown 1 2873 +
scaffold32|size1035870	repeatmasker	match	652474	652532	275	+	.	ID=scaffold32|size1035870:hit:5474:1.3.0.6;Name=species:rnd-5_family-413|genus:Unknown;Target=species:rnd-5_family-413|genus:Unknown 965 1025 +
scaffold32|size1035870	repeatmasker	match_part	652474	652532	275	+	.	ID=scaffold32|size1035870:hsp:12128:1.3.0.6;Parent=scaffold32|size1035870:hit:5474:1.3.0.6;Target=species:rnd-5_family-413|genus:Unknown 965 1025 +
scaffold32|size1035870	repeatmasker	match	652731	652803	228	+	.	ID=scaffold32|size1035870:hit:5475:1.3.0.6;Name=species:rnd-1_family-413|genus:Unknown;Target=species:rnd-1_family-413|genus:Unknown 2266 2338 +
scaffold32|size1035870	repeatmasker	match_part	652731	652803	228	+	.	ID=scaffold32|size1035870:hsp:12129:1.3.0.6;Parent=scaffold32|size1035870:hit:5475:1.3.0.6;Target=species:rnd-1_family-413|genus:Unknown 2266 2338 +
scaffold32|size1035870	repeatmasker	match	653057	653421	1291	+	.	ID=scaffold32|size1035870:hit:5476:1.3.0.6;Name=species:genome_8_12029|genus:Unspecified;Target=species:genome_8_12029|genus:Unspecified 1 292 +
scaffold32|size1035870	repeatmasker	match_part	653057	653421	1291	+	.	ID=scaffold32|size1035870:hsp:12130:1.3.0.6;Parent=scaffold32|size1035870:hit:5476:1.3.0.6;Target=species:genome_8_12029|genus:Unspecified 1 292 +
scaffold32|size1035870	repeatmasker	match	653511	653973	3354	+	.	ID=scaffold32|size1035870:hit:5477:1.3.0.6;Name=species:genome_2_13625|genus:Unspecified;Target=species:genome_2_13625|genus:Unspecified 1 474 +
scaffold32|size1035870	repeatmasker	match_part	653511	653973	3354	+	.	ID=scaffold32|size1035870:hsp:12131:1.3.0.6;Parent=scaffold32|size1035870:hit:5477:1.3.0.6;Target=species:genome_2_13625|genus:Unspecified 1 474 +
scaffold32|size1035870	repeatmasker	match	665604	665775	886	+	.	ID=scaffold32|size1035870:hit:5478:1.3.0.6;Name=species:rnd-1_family-546|genus:Unknown;Target=species:rnd-1_family-546|genus:Unknown 1 173 +
scaffold32|size1035870	repeatmasker	match_part	665604	665775	886	+	.	ID=scaffold32|size1035870:hsp:12132:1.3.0.6;Parent=scaffold32|size1035870:hit:5478:1.3.0.6;Target=species:rnd-1_family-546|genus:Unknown 1 173 +
scaffold32|size1035870	repeatmasker	match	665849	667369	5069	+	.	ID=scaffold32|size1035870:hit:5479:1.3.0.6;Name=species:rnd-4_family-290|genus:LINE%252FAmbal;Target=species:rnd-4_family-290|genus:LINE%252FAmbal 2428 3938 +
scaffold32|size1035870	repeatmasker	match_part	665849	667369	5069	+	.	ID=scaffold32|size1035870:hsp:12133:1.3.0.6;Parent=scaffold32|size1035870:hit:5479:1.3.0.6;Target=species:rnd-4_family-290|genus:LINE%25252FAmbal 2428 3938 +
scaffold32|size1035870	repeatmasker	match	667516	669828	8956	+	.	ID=scaffold32|size1035870:hit:5480:1.3.0.6;Name=species:rnd-4_family-290|genus:LINE%252FAmbal;Target=species:rnd-4_family-290|genus:LINE%252FAmbal 4 2299 +
scaffold32|size1035870	repeatmasker	match_part	667516	669828	8956	+	.	ID=scaffold32|size1035870:hsp:12134:1.3.0.6;Parent=scaffold32|size1035870:hit:5480:1.3.0.6;Target=species:rnd-4_family-290|genus:LINE%25252FAmbal 4 2299 +
scaffold32|size1035870	repeatmasker	match	669877	670086	1043	+	.	ID=scaffold32|size1035870:hit:5481:1.3.0.6;Name=species:rnd-5_family-87|genus:Unknown;Target=species:rnd-5_family-87|genus:Unknown 33 242 +
scaffold32|size1035870	repeatmasker	match_part	669877	670086	1043	+	.	ID=scaffold32|size1035870:hsp:12135:1.3.0.6;Parent=scaffold32|size1035870:hit:5481:1.3.0.6;Target=species:rnd-5_family-87|genus:Unknown 33 242 +
scaffold32|size1035870	repeatmasker	match	670148	671417	4462	+	.	ID=scaffold32|size1035870:hit:5482:1.3.0.6;Name=species:rnd-1_family-534|genus:LINE%252FAmbal;Target=species:rnd-1_family-534|genus:LINE%252FAmbal 224 1492 +
scaffold32|size1035870	repeatmasker	match_part	670148	671417	4462	+	.	ID=scaffold32|size1035870:hsp:12136:1.3.0.6;Parent=scaffold32|size1035870:hit:5482:1.3.0.6;Target=species:rnd-1_family-534|genus:LINE%25252FAmbal 224 1492 +
scaffold32|size1035870	repeatmasker	match	671750	674008	10356	+	.	ID=scaffold32|size1035870:hit:5483:1.3.0.6;Name=species:rnd-1_family-619|genus:Unknown;Target=species:rnd-1_family-619|genus:Unknown 1 2258 +
scaffold32|size1035870	repeatmasker	match_part	671750	674008	10356	+	.	ID=scaffold32|size1035870:hsp:12137:1.3.0.6;Parent=scaffold32|size1035870:hit:5483:1.3.0.6;Target=species:rnd-1_family-619|genus:Unknown 1 2258 +
scaffold32|size1035870	repeatmasker	match	674780	674826	329	+	.	ID=scaffold32|size1035870:hit:5484:1.3.0.6;Name=species:rnd-1_family-1101|genus:Unknown;Target=species:rnd-1_family-1101|genus:Unknown 1 47 +
scaffold32|size1035870	repeatmasker	match_part	674780	674826	329	+	.	ID=scaffold32|size1035870:hsp:12138:1.3.0.6;Parent=scaffold32|size1035870:hit:5484:1.3.0.6;Target=species:rnd-1_family-1101|genus:Unknown 1 47 +
scaffold32|size1035870	repeatmasker	match	675061	675273	641	+	.	ID=scaffold32|size1035870:hit:5485:1.3.0.6;Name=species:rnd-5_family-90|genus:Unknown;Target=species:rnd-5_family-90|genus:Unknown 43 249 +
scaffold32|size1035870	repeatmasker	match_part	675061	675273	641	+	.	ID=scaffold32|size1035870:hsp:12139:1.3.0.6;Parent=scaffold32|size1035870:hit:5485:1.3.0.6;Target=species:rnd-5_family-90|genus:Unknown 43 249 +
scaffold32|size1035870	repeatmasker	match	675421	676606	527	+	.	ID=scaffold32|size1035870:hit:5486:1.3.0.6;Name=species:rnd-1_family-639|genus:Unknown;Target=species:rnd-1_family-639|genus:Unknown 1305 1631 +
scaffold32|size1035870	repeatmasker	match_part	675421	676606	527	+	.	ID=scaffold32|size1035870:hsp:12140:1.3.0.6;Parent=scaffold32|size1035870:hit:5486:1.3.0.6;Target=species:rnd-1_family-639|genus:Unknown 1305 1631 +
scaffold32|size1035870	repeatmasker	match	677898	678368	3540	+	.	ID=scaffold32|size1035870:hit:5487:1.3.0.6;Name=species:genome_2_13625|genus:Unspecified;Target=species:genome_2_13625|genus:Unspecified 1 505 +
scaffold32|size1035870	repeatmasker	match_part	677898	678368	3540	+	.	ID=scaffold32|size1035870:hsp:12141:1.3.0.6;Parent=scaffold32|size1035870:hit:5487:1.3.0.6;Target=species:genome_2_13625|genus:Unspecified 1 505 +
scaffold32|size1035870	repeatmasker	match	678686	678764	260	+	.	ID=scaffold32|size1035870:hit:5488:1.3.0.6;Name=species:rnd-5_family-66|genus:Unknown;Target=species:rnd-5_family-66|genus:Unknown 95 158 +
scaffold32|size1035870	repeatmasker	match_part	678686	678764	260	+	.	ID=scaffold32|size1035870:hsp:12142:1.3.0.6;Parent=scaffold32|size1035870:hit:5488:1.3.0.6;Target=species:rnd-5_family-66|genus:Unknown 95 158 +
scaffold32|size1035870	repeatmasker	match	678863	679362	2790	+	.	ID=scaffold32|size1035870:hit:5489:1.3.0.6;Name=species:genome_1_1202|genus:Unspecified;Target=species:genome_1_1202|genus:Unspecified 1 334 +
scaffold32|size1035870	repeatmasker	match_part	678863	679362	2790	+	.	ID=scaffold32|size1035870:hsp:12143:1.3.0.6;Parent=scaffold32|size1035870:hit:5489:1.3.0.6;Target=species:genome_1_1202|genus:Unspecified 1 334 +
scaffold32|size1035870	repeatmasker	match	679553	679722	359	+	.	ID=scaffold32|size1035870:hit:5490:1.3.0.6;Name=species:genome_11_20665|genus:Unspecified;Target=species:genome_11_20665|genus:Unspecified 1107 1273 +
scaffold32|size1035870	repeatmasker	match_part	679553	679722	359	+	.	ID=scaffold32|size1035870:hsp:12144:1.3.0.6;Parent=scaffold32|size1035870:hit:5490:1.3.0.6;Target=species:genome_11_20665|genus:Unspecified 1107 1273 +
scaffold32|size1035870	repeatmasker	match	680342	680415	310	+	.	ID=scaffold32|size1035870:hit:5491:1.3.0.6;Name=species:rnd-1_family-354|genus:Unknown;Target=species:rnd-1_family-354|genus:Unknown 218 291 +
scaffold32|size1035870	repeatmasker	match_part	680342	680415	310	+	.	ID=scaffold32|size1035870:hsp:12145:1.3.0.6;Parent=scaffold32|size1035870:hit:5491:1.3.0.6;Target=species:rnd-1_family-354|genus:Unknown 218 291 +
scaffold32|size1035870	repeatmasker	match	680526	680896	958	+	.	ID=scaffold32|size1035870:hit:5492:1.3.0.6;Name=species:rnd-1_family-667|genus:Unknown;Target=species:rnd-1_family-667|genus:Unknown 340 733 +
scaffold32|size1035870	repeatmasker	match_part	680526	680896	958	+	.	ID=scaffold32|size1035870:hsp:12146:1.3.0.6;Parent=scaffold32|size1035870:hit:5492:1.3.0.6;Target=species:rnd-1_family-667|genus:Unknown 340 733 +
scaffold32|size1035870	repeatmasker	match	681198	681322	382	+	.	ID=scaffold32|size1035870:hit:5493:1.3.0.6;Name=species:rnd-1_family-1133|genus:Unknown;Target=species:rnd-1_family-1133|genus:Unknown 1 70 +
scaffold32|size1035870	repeatmasker	match_part	681198	681322	382	+	.	ID=scaffold32|size1035870:hsp:12147:1.3.0.6;Parent=scaffold32|size1035870:hit:5493:1.3.0.6;Target=species:rnd-1_family-1133|genus:Unknown 1 70 +
scaffold32|size1035870	repeatmasker	match	682043	682433	2689	+	.	ID=scaffold32|size1035870:hit:5494:1.3.0.6;Name=species:genome_3_19411|genus:Unspecified;Target=species:genome_3_19411|genus:Unspecified 1 392 +
scaffold32|size1035870	repeatmasker	match_part	682043	682433	2689	+	.	ID=scaffold32|size1035870:hsp:12148:1.3.0.6;Parent=scaffold32|size1035870:hit:5494:1.3.0.6;Target=species:genome_3_19411|genus:Unspecified 1 392 +
scaffold32|size1035870	repeatmasker	match	682497	683038	996	+	.	ID=scaffold32|size1035870:hit:5495:1.3.0.6;Name=species:rnd-5_family-2789|genus:LTR%252FPao;Target=species:rnd-5_family-2789|genus:LTR%252FPao 30 579 +
scaffold32|size1035870	repeatmasker	match_part	682497	683038	996	+	.	ID=scaffold32|size1035870:hsp:12149:1.3.0.6;Parent=scaffold32|size1035870:hit:5495:1.3.0.6;Target=species:rnd-5_family-2789|genus:LTR%25252FPao 30 579 +
scaffold32|size1035870	repeatmasker	match	683090	683281	429	+	.	ID=scaffold32|size1035870:hit:5496:1.3.0.6;Name=species:rnd-1_family-667|genus:Unknown;Target=species:rnd-1_family-667|genus:Unknown 505 836 +
scaffold32|size1035870	repeatmasker	match_part	683090	683281	429	+	.	ID=scaffold32|size1035870:hsp:12150:1.3.0.6;Parent=scaffold32|size1035870:hit:5496:1.3.0.6;Target=species:rnd-1_family-667|genus:Unknown 505 836 +
scaffold32|size1035870	repeatmasker	match	683388	684899	509	+	.	ID=scaffold32|size1035870:hit:5497:1.3.0.6;Name=species:rnd-5_family-429|genus:Unknown;Target=species:rnd-5_family-429|genus:Unknown 6867 7444 +
scaffold32|size1035870	repeatmasker	match_part	683388	684899	509	+	.	ID=scaffold32|size1035870:hsp:12151:1.3.0.6;Parent=scaffold32|size1035870:hit:5497:1.3.0.6;Target=species:rnd-5_family-429|genus:Unknown 6867 7444 +
scaffold32|size1035870	repeatmasker	match	685112	688154	5106	+	.	ID=scaffold32|size1035870:hit:5498:1.3.0.6;Name=species:rnd-5_family-429|genus:Unknown;Target=species:rnd-5_family-429|genus:Unknown 3582 6611 +
scaffold32|size1035870	repeatmasker	match_part	685112	688154	5106	+	.	ID=scaffold32|size1035870:hsp:12152:1.3.0.6;Parent=scaffold32|size1035870:hit:5498:1.3.0.6;Target=species:rnd-5_family-429|genus:Unknown 3582 6611 +
scaffold32|size1035870	repeatmasker	match	689558	690316	1305	+	.	ID=scaffold32|size1035870:hit:5499:1.3.0.6;Name=species:rnd-5_family-176|genus:Unknown;Target=species:rnd-5_family-176|genus:Unknown 1344 2098 +
scaffold32|size1035870	repeatmasker	match_part	689558	690316	1305	+	.	ID=scaffold32|size1035870:hsp:12153:1.3.0.6;Parent=scaffold32|size1035870:hit:5499:1.3.0.6;Target=species:rnd-5_family-176|genus:Unknown 1344 2098 +
scaffold32|size1035870	repeatmasker	match	690828	691014	422	+	.	ID=scaffold32|size1035870:hit:5500:1.3.0.6;Name=species:rnd-5_family-176|genus:Unknown;Target=species:rnd-5_family-176|genus:Unknown 637 823 +
scaffold32|size1035870	repeatmasker	match_part	690828	691014	422	+	.	ID=scaffold32|size1035870:hsp:12154:1.3.0.6;Parent=scaffold32|size1035870:hit:5500:1.3.0.6;Target=species:rnd-5_family-176|genus:Unknown 637 823 +
scaffold32|size1035870	repeatmasker	match	691701	692070	1958	+	.	ID=scaffold32|size1035870:hit:5501:1.3.0.6;Name=species:rnd-1_family-25|genus:Unknown;Target=species:rnd-1_family-25|genus:Unknown 260 486 +
scaffold32|size1035870	repeatmasker	match_part	691701	692070	1958	+	.	ID=scaffold32|size1035870:hsp:12155:1.3.0.6;Parent=scaffold32|size1035870:hit:5501:1.3.0.6;Target=species:rnd-1_family-25|genus:Unknown 260 486 +
scaffold32|size1035870	repeatmasker	match	761312	761357	26	+	.	ID=scaffold32|size1035870:hit:5502:1.3.0.7;Name=species:%2528GTATG%2529n|genus:Simple_repeat;Target=species:%2528GTATG%2529n|genus:Simple_repeat 1 48 +
scaffold32|size1035870	repeatmasker	match_part	761312	761357	26	+	.	ID=scaffold32|size1035870:hsp:12156:1.3.0.7;Parent=scaffold32|size1035870:hit:5502:1.3.0.7;Target=species:%252528GTATG%252529n|genus:Simple_repeat 1 48 +
scaffold32|size1035870	repeatmasker	match	741408	741514	50	+	.	ID=scaffold32|size1035870:hit:5503:1.3.0.7;Name=species:%2528AGTGACACCA%2529n|genus:Simple_repeat;Target=species:%2528AGTGACACCA%2529n|genus:Simple_repeat 1 106 +
scaffold32|size1035870	repeatmasker	match_part	741408	741514	50	+	.	ID=scaffold32|size1035870:hsp:12157:1.3.0.7;Parent=scaffold32|size1035870:hit:5503:1.3.0.7;Target=species:%252528AGTGACACCA%252529n|genus:Simple_repeat 1 106 +
scaffold32|size1035870	repeatmasker	match	757877	757920	36	+	.	ID=scaffold32|size1035870:hit:5504:1.3.0.7;Name=species:%2528TG%2529n|genus:Simple_repeat;Target=species:%2528TG%2529n|genus:Simple_repeat 1 44 +
scaffold32|size1035870	repeatmasker	match_part	757877	757920	36	+	.	ID=scaffold32|size1035870:hsp:12158:1.3.0.7;Parent=scaffold32|size1035870:hit:5504:1.3.0.7;Target=species:%252528TG%252529n|genus:Simple_repeat 1 44 +
scaffold32|size1035870	repeatmasker	match	717481	717522	31	+	.	ID=scaffold32|size1035870:hit:5505:1.3.0.7;Name=species:%2528CACAT%2529n|genus:Simple_repeat;Target=species:%2528CACAT%2529n|genus:Simple_repeat 1 42 +
scaffold32|size1035870	repeatmasker	match_part	717481	717522	31	+	.	ID=scaffold32|size1035870:hsp:12159:1.3.0.7;Parent=scaffold32|size1035870:hit:5505:1.3.0.7;Target=species:%252528CACAT%252529n|genus:Simple_repeat 1 42 +
scaffold32|size1035870	repeatmasker	match	751399	751466	49	+	.	ID=scaffold32|size1035870:hit:5506:1.3.0.7;Name=species:%2528ATGTTCAAAA%2529n|genus:Simple_repeat;Target=species:%2528ATGTTCAAAA%2529n|genus:Simple_repeat 1 68 +
scaffold32|size1035870	repeatmasker	match_part	751399	751466	49	+	.	ID=scaffold32|size1035870:hsp:12160:1.3.0.7;Parent=scaffold32|size1035870:hit:5506:1.3.0.7;Target=species:%252528ATGTTCAAAA%252529n|genus:Simple_repeat 1 68 +
scaffold32|size1035870	repeatmasker	match	751278	751324	46	+	.	ID=scaffold32|size1035870:hit:5507:1.3.0.7;Name=species:%2528TTTGAACACT%2529n|genus:Simple_repeat;Target=species:%2528TTTGAACACT%2529n|genus:Simple_repeat 1 47 +
scaffold32|size1035870	repeatmasker	match_part	751278	751324	46	+	.	ID=scaffold32|size1035870:hsp:12161:1.3.0.7;Parent=scaffold32|size1035870:hit:5507:1.3.0.7;Target=species:%252528TTTGAACACT%252529n|genus:Simple_repeat 1 47 +
scaffold32|size1035870	repeatmasker	match	727196	727228	16	+	.	ID=scaffold32|size1035870:hit:5508:1.3.0.7;Name=species:GA-rich|genus:Low_complexity;Target=species:GA-rich|genus:Low_complexity 1 30 +
scaffold32|size1035870	repeatmasker	match_part	727196	727228	16	+	.	ID=scaffold32|size1035870:hsp:12162:1.3.0.7;Parent=scaffold32|size1035870:hit:5508:1.3.0.7;Target=species:GA-rich|genus:Low_complexity 1 30 +
scaffold32|size1035870	repeatmasker	match	744059	744108	21	+	.	ID=scaffold32|size1035870:hit:5509:1.3.0.7;Name=species:%2528GGTAT%2529n|genus:Simple_repeat;Target=species:%2528GGTAT%2529n|genus:Simple_repeat 1 50 +
scaffold32|size1035870	repeatmasker	match_part	744059	744108	21	+	.	ID=scaffold32|size1035870:hsp:12163:1.3.0.7;Parent=scaffold32|size1035870:hit:5509:1.3.0.7;Target=species:%252528GGTAT%252529n|genus:Simple_repeat 1 50 +
scaffold32|size1035870	repeatmasker	match	783163	783273	30	+	.	ID=scaffold32|size1035870:hit:5510:1.3.0.7;Name=species:%2528GCA%2529n|genus:Simple_repeat;Target=species:%2528GCA%2529n|genus:Simple_repeat 1 111 +
scaffold32|size1035870	repeatmasker	match_part	783163	783273	30	+	.	ID=scaffold32|size1035870:hsp:12164:1.3.0.7;Parent=scaffold32|size1035870:hit:5510:1.3.0.7;Target=species:%252528GCA%252529n|genus:Simple_repeat 1 111 +
scaffold32|size1035870	repeatmasker	match	785670	785703	11	+	.	ID=scaffold32|size1035870:hit:5511:1.3.0.7;Name=species:%2528ATGAAG%2529n|genus:Simple_repeat;Target=species:%2528ATGAAG%2529n|genus:Simple_repeat 1 34 +
scaffold32|size1035870	repeatmasker	match_part	785670	785703	11	+	.	ID=scaffold32|size1035870:hsp:12165:1.3.0.7;Parent=scaffold32|size1035870:hit:5511:1.3.0.7;Target=species:%252528ATGAAG%252529n|genus:Simple_repeat 1 34 +
scaffold32|size1035870	repeatmasker	match	730106	730133	15	+	.	ID=scaffold32|size1035870:hit:5512:1.3.0.7;Name=species:%2528GTATC%2529n|genus:Simple_repeat;Target=species:%2528GTATC%2529n|genus:Simple_repeat 1 28 +
scaffold32|size1035870	repeatmasker	match_part	730106	730133	15	+	.	ID=scaffold32|size1035870:hsp:12166:1.3.0.7;Parent=scaffold32|size1035870:hit:5512:1.3.0.7;Target=species:%252528GTATC%252529n|genus:Simple_repeat 1 28 +
scaffold32|size1035870	repeatmasker	match	743887	743923	13	+	.	ID=scaffold32|size1035870:hit:5513:1.3.0.7;Name=species:%2528ACCAT%2529n|genus:Simple_repeat;Target=species:%2528ACCAT%2529n|genus:Simple_repeat 1 36 +
scaffold32|size1035870	repeatmasker	match_part	743887	743923	13	+	.	ID=scaffold32|size1035870:hsp:12167:1.3.0.7;Parent=scaffold32|size1035870:hit:5513:1.3.0.7;Target=species:%252528ACCAT%252529n|genus:Simple_repeat 1 36 +
scaffold32|size1035870	repeatmasker	match	730791	730815	26	+	.	ID=scaffold32|size1035870:hit:5514:1.3.0.7;Name=species:%2528TGTGA%2529n|genus:Simple_repeat;Target=species:%2528TGTGA%2529n|genus:Simple_repeat 1 25 +
scaffold32|size1035870	repeatmasker	match_part	730791	730815	26	+	.	ID=scaffold32|size1035870:hsp:12168:1.3.0.7;Parent=scaffold32|size1035870:hit:5514:1.3.0.7;Target=species:%252528TGTGA%252529n|genus:Simple_repeat 1 25 +
scaffold32|size1035870	repeatmasker	match	750798	750814	13	+	.	ID=scaffold32|size1035870:hit:5515:1.3.0.7;Name=species:%2528CAA%2529n|genus:Simple_repeat;Target=species:%2528CAA%2529n|genus:Simple_repeat 1 17 +
scaffold32|size1035870	repeatmasker	match_part	750798	750814	13	+	.	ID=scaffold32|size1035870:hsp:12169:1.3.0.7;Parent=scaffold32|size1035870:hit:5515:1.3.0.7;Target=species:%252528CAA%252529n|genus:Simple_repeat 1 17 +
scaffold32|size1035870	repeatmasker	match	700322	700428	270	+	.	ID=scaffold32|size1035870:hit:5516:1.3.0.7;Name=species:rnd-5_family-1923|genus:Unknown;Target=species:rnd-5_family-1923|genus:Unknown 76 181 +
scaffold32|size1035870	repeatmasker	match_part	700322	700428	270	+	.	ID=scaffold32|size1035870:hsp:12170:1.3.0.7;Parent=scaffold32|size1035870:hit:5516:1.3.0.7;Target=species:rnd-5_family-1923|genus:Unknown 76 181 +
scaffold32|size1035870	repeatmasker	match	700524	700587	230	+	.	ID=scaffold32|size1035870:hit:5517:1.3.0.7;Name=species:scaffold14|size2522936_%2528dbseq-nr_238%2529_%255B150087%252C155942%255D|genus:Unspecified;Target=species:scaffold14|size2522936_%2528dbseq-nr_238%2529_%255B150087%252C155942%255D|genus:Unspecified 2315 2369 +
scaffold32|size1035870	repeatmasker	match_part	700524	700587	230	+	.	ID=scaffold32|size1035870:hsp:12171:1.3.0.7;Parent=scaffold32|size1035870:hit:5517:1.3.0.7;Target=species:scaffold14|size2522936_%252528dbseq-nr_238%252529_%25255B150087%25252C155942%25255D|genus:Unspecified 2315 2369 +
scaffold32|size1035870	repeatmasker	match	701216	701474	1554	+	.	ID=scaffold32|size1035870:hit:5518:1.3.0.7;Name=species:genome_1_8676|genus:Unspecified;Target=species:genome_1_8676|genus:Unspecified 3 267 +
scaffold32|size1035870	repeatmasker	match_part	701216	701474	1554	+	.	ID=scaffold32|size1035870:hsp:12172:1.3.0.7;Parent=scaffold32|size1035870:hit:5518:1.3.0.7;Target=species:genome_1_8676|genus:Unspecified 3 267 +
scaffold32|size1035870	repeatmasker	match	701683	701918	241	+	.	ID=scaffold32|size1035870:hit:5519:1.3.0.7;Name=species:scaffold109|size879770_%2528dbseq-nr_434%2529_%255B731440%252C737336%255D|genus:Unspecified;Target=species:scaffold109|size879770_%2528dbseq-nr_434%2529_%255B731440%252C737336%255D|genus:Unspecified 182 372 +
scaffold32|size1035870	repeatmasker	match_part	701683	701918	241	+	.	ID=scaffold32|size1035870:hsp:12173:1.3.0.7;Parent=scaffold32|size1035870:hit:5519:1.3.0.7;Target=species:scaffold109|size879770_%252528dbseq-nr_434%252529_%25255B731440%25252C737336%25255D|genus:Unspecified 182 372 +
scaffold32|size1035870	repeatmasker	match	703721	703827	527	+	.	ID=scaffold32|size1035870:hit:5520:1.3.0.7;Name=species:scaffold148|size484791_%2528dbseq-nr_708%2529_%255B394079%252C400011%255D|genus:Unspecified;Target=species:scaffold148|size484791_%2528dbseq-nr_708%2529_%255B394079%252C400011%255D|genus:Unspecified 4003 4190 +
scaffold32|size1035870	repeatmasker	match_part	703721	703827	527	+	.	ID=scaffold32|size1035870:hsp:12174:1.3.0.7;Parent=scaffold32|size1035870:hit:5520:1.3.0.7;Target=species:scaffold148|size484791_%252528dbseq-nr_708%252529_%25255B394079%25252C400011%25255D|genus:Unspecified 4003 4190 +
scaffold32|size1035870	repeatmasker	match	703979	704257	736	+	.	ID=scaffold32|size1035870:hit:5521:1.3.0.7;Name=species:scaffold72|size891351_%2528dbseq-nr_47%2529_%255B198322%252C203627%255D|genus:Unspecified;Target=species:scaffold72|size891351_%2528dbseq-nr_47%2529_%255B198322%252C203627%255D|genus:Unspecified 1567 1833 +
scaffold32|size1035870	repeatmasker	match_part	703979	704257	736	+	.	ID=scaffold32|size1035870:hsp:12175:1.3.0.7;Parent=scaffold32|size1035870:hit:5521:1.3.0.7;Target=species:scaffold72|size891351_%252528dbseq-nr_47%252529_%25255B198322%25252C203627%25255D|genus:Unspecified 1567 1833 +
scaffold32|size1035870	repeatmasker	match	704754	705386	266	+	.	ID=scaffold32|size1035870:hit:5522:1.3.0.7;Name=species:scaffold226|size248449_%2528dbseq-nr_558%2529_%255B94722%252C100627%255D|genus:Unspecified;Target=species:scaffold226|size248449_%2528dbseq-nr_558%2529_%255B94722%252C100627%255D|genus:Unspecified 2397 2994 +
scaffold32|size1035870	repeatmasker	match_part	704754	705386	266	+	.	ID=scaffold32|size1035870:hsp:12176:1.3.0.7;Parent=scaffold32|size1035870:hit:5522:1.3.0.7;Target=species:scaffold226|size248449_%252528dbseq-nr_558%252529_%25255B94722%25252C100627%25255D|genus:Unspecified 2397 2994 +
scaffold32|size1035870	repeatmasker	match	706444	707182	504	+	.	ID=scaffold32|size1035870:hit:5523:1.3.0.7;Name=species:scaffold148|size484791_%2528dbseq-nr_708%2529_%255B394079%252C400011%255D|genus:Unspecified;Target=species:scaffold148|size484791_%2528dbseq-nr_708%2529_%255B394079%252C400011%255D|genus:Unspecified 609 1319 +
scaffold32|size1035870	repeatmasker	match_part	706444	707182	504	+	.	ID=scaffold32|size1035870:hsp:12177:1.3.0.7;Parent=scaffold32|size1035870:hit:5523:1.3.0.7;Target=species:scaffold148|size484791_%252528dbseq-nr_708%252529_%25255B394079%25252C400011%25255D|genus:Unspecified 609 1319 +
scaffold32|size1035870	repeatmasker	match	707341	707437	384	+	.	ID=scaffold32|size1035870:hit:5524:1.3.0.7;Name=species:scaffold14|size2522936_%2528dbseq-nr_238%2529_%255B1907887%252C1914023%255D|genus:Unspecified;Target=species:scaffold14|size2522936_%2528dbseq-nr_238%2529_%255B1907887%252C1914023%255D|genus:Unspecified 413 509 +
scaffold32|size1035870	repeatmasker	match_part	707341	707437	384	+	.	ID=scaffold32|size1035870:hsp:12178:1.3.0.7;Parent=scaffold32|size1035870:hit:5524:1.3.0.7;Target=species:scaffold14|size2522936_%252528dbseq-nr_238%252529_%25255B1907887%25252C1914023%25255D|genus:Unspecified 413 509 +
scaffold32|size1035870	repeatmasker	match	727239	727702	2092	+	.	ID=scaffold32|size1035870:hit:5525:1.3.0.7;Name=species:rnd-1_family-705|genus:Unknown;Target=species:rnd-1_family-705|genus:Unknown 3 276 +
scaffold32|size1035870	repeatmasker	match_part	727239	727702	2092	+	.	ID=scaffold32|size1035870:hsp:12179:1.3.0.7;Parent=scaffold32|size1035870:hit:5525:1.3.0.7;Target=species:rnd-1_family-705|genus:Unknown 3 276 +
scaffold32|size1035870	repeatmasker	match	728900	729983	6780	+	.	ID=scaffold32|size1035870:hit:5526:1.3.0.7;Name=species:genome_12_20921|genus:Unspecified;Target=species:genome_12_20921|genus:Unspecified 1 776 +
scaffold32|size1035870	repeatmasker	match_part	728900	729983	6780	+	.	ID=scaffold32|size1035870:hsp:12180:1.3.0.7;Parent=scaffold32|size1035870:hit:5526:1.3.0.7;Target=species:genome_12_20921|genus:Unspecified 1 776 +
scaffold32|size1035870	repeatmasker	match	730164	730790	2878	+	.	ID=scaffold32|size1035870:hit:5527:1.3.0.7;Name=species:rnd-1_family-361|genus:Unknown;Target=species:rnd-1_family-361|genus:Unknown 519 845 +
scaffold32|size1035870	repeatmasker	match_part	730164	730790	2878	+	.	ID=scaffold32|size1035870:hsp:12181:1.3.0.7;Parent=scaffold32|size1035870:hit:5527:1.3.0.7;Target=species:rnd-1_family-361|genus:Unknown 519 845 +
scaffold32|size1035870	repeatmasker	match	731079	734030	11822	+	.	ID=scaffold32|size1035870:hit:5528:1.3.0.7;Name=species:rnd-1_family-673|genus:Unknown;Target=species:rnd-1_family-673|genus:Unknown 1 1841 +
scaffold32|size1035870	repeatmasker	match_part	731079	734030	11822	+	.	ID=scaffold32|size1035870:hsp:12182:1.3.0.7;Parent=scaffold32|size1035870:hit:5528:1.3.0.7;Target=species:rnd-1_family-673|genus:Unknown 1 1841 +
scaffold32|size1035870	repeatmasker	match	734097	734257	491	+	.	ID=scaffold32|size1035870:hit:5529:1.3.0.7;Name=species:rnd-1_family-1229|genus:Unknown;Target=species:rnd-1_family-1229|genus:Unknown 13 173 +
scaffold32|size1035870	repeatmasker	match_part	734097	734257	491	+	.	ID=scaffold32|size1035870:hsp:12183:1.3.0.7;Parent=scaffold32|size1035870:hit:5529:1.3.0.7;Target=species:rnd-1_family-1229|genus:Unknown 13 173 +
scaffold32|size1035870	repeatmasker	match	734329	737648	10617	+	.	ID=scaffold32|size1035870:hit:5530:1.3.0.7;Name=species:rnd-1_family-374|genus:Unknown;Target=species:rnd-1_family-374|genus:Unknown 1 1537 +
scaffold32|size1035870	repeatmasker	match_part	734329	737648	10617	+	.	ID=scaffold32|size1035870:hsp:12184:1.3.0.7;Parent=scaffold32|size1035870:hit:5530:1.3.0.7;Target=species:rnd-1_family-374|genus:Unknown 1 1537 +
scaffold32|size1035870	repeatmasker	match	738113	739713	5860	+	.	ID=scaffold32|size1035870:hit:5531:1.3.0.7;Name=species:rnd-1_family-361|genus:Unknown;Target=species:rnd-1_family-361|genus:Unknown 1 845 +
scaffold32|size1035870	repeatmasker	match_part	738113	739713	5860	+	.	ID=scaffold32|size1035870:hsp:12185:1.3.0.7;Parent=scaffold32|size1035870:hit:5531:1.3.0.7;Target=species:rnd-1_family-361|genus:Unknown 1 845 +
scaffold32|size1035870	repeatmasker	match	739908	740242	971	+	.	ID=scaffold32|size1035870:hit:5532:1.3.0.7;Name=species:rnd-5_family-766|genus:DNA%252FTcMar-Tc2;Target=species:rnd-5_family-766|genus:DNA%252FTcMar-Tc2 139 472 +
scaffold32|size1035870	repeatmasker	match_part	739908	740242	971	+	.	ID=scaffold32|size1035870:hsp:12186:1.3.0.7;Parent=scaffold32|size1035870:hit:5532:1.3.0.7;Target=species:rnd-5_family-766|genus:DNA%25252FTcMar-Tc2 139 472 +
scaffold32|size1035870	repeatmasker	match	740297	741407	843	+	.	ID=scaffold32|size1035870:hit:5533:1.3.0.7;Name=species:rnd-5_family-93|genus:Unknown;Target=species:rnd-5_family-93|genus:Unknown 2 297 +
scaffold32|size1035870	repeatmasker	match_part	740297	741407	843	+	.	ID=scaffold32|size1035870:hsp:12187:1.3.0.7;Parent=scaffold32|size1035870:hit:5533:1.3.0.7;Target=species:rnd-5_family-93|genus:Unknown 2 297 +
scaffold32|size1035870	repeatmasker	match	741515	742640	2939	+	.	ID=scaffold32|size1035870:hit:5534:1.3.0.7;Name=species:genome_11_13808|genus:Unspecified;Target=species:genome_11_13808|genus:Unspecified 2 520 +
scaffold32|size1035870	repeatmasker	match_part	741515	742640	2939	+	.	ID=scaffold32|size1035870:hsp:12188:1.3.0.7;Parent=scaffold32|size1035870:hit:5534:1.3.0.7;Target=species:genome_11_13808|genus:Unspecified 2 520 +
scaffold32|size1035870	repeatmasker	match	742735	742912	507	+	.	ID=scaffold32|size1035870:hit:5535:1.3.0.7;Name=species:genome_2_9627|genus:Unspecified;Target=species:genome_2_9627|genus:Unspecified 1 159 +
scaffold32|size1035870	repeatmasker	match_part	742735	742912	507	+	.	ID=scaffold32|size1035870:hsp:12189:1.3.0.7;Parent=scaffold32|size1035870:hit:5535:1.3.0.7;Target=species:genome_2_9627|genus:Unspecified 1 159 +
scaffold32|size1035870	repeatmasker	match	742963	743875	3136	+	.	ID=scaffold32|size1035870:hit:5536:1.3.0.7;Name=species:genome_4_14116|genus:Unspecified;Target=species:genome_4_14116|genus:Unspecified 1 365 +
scaffold32|size1035870	repeatmasker	match_part	742963	743875	3136	+	.	ID=scaffold32|size1035870:hsp:12190:1.3.0.7;Parent=scaffold32|size1035870:hit:5536:1.3.0.7;Target=species:genome_4_14116|genus:Unspecified 1 365 +
scaffold32|size1035870	repeatmasker	match	749044	749087	226	+	.	ID=scaffold32|size1035870:hit:5537:1.3.0.7;Name=species:rnd-1_family-321|genus:Unknown;Target=species:rnd-1_family-321|genus:Unknown 260 304 +
scaffold32|size1035870	repeatmasker	match_part	749044	749087	226	+	.	ID=scaffold32|size1035870:hsp:12191:1.3.0.7;Parent=scaffold32|size1035870:hit:5537:1.3.0.7;Target=species:rnd-1_family-321|genus:Unknown 260 304 +
scaffold32|size1035870	repeatmasker	match	749391	749441	312	+	.	ID=scaffold32|size1035870:hit:5538:1.3.0.7;Name=species:rnd-1_family-1265|genus:Unknown;Target=species:rnd-1_family-1265|genus:Unknown 14 65 +
scaffold32|size1035870	repeatmasker	match_part	749391	749441	312	+	.	ID=scaffold32|size1035870:hsp:12192:1.3.0.7;Parent=scaffold32|size1035870:hit:5538:1.3.0.7;Target=species:rnd-1_family-1265|genus:Unknown 14 65 +
scaffold32|size1035870	repeatmasker	match	749504	750402	6883	+	.	ID=scaffold32|size1035870:hit:5539:1.3.0.7;Name=species:rnd-1_family-444|genus:Unknown;Target=species:rnd-1_family-444|genus:Unknown 2 901 +
scaffold32|size1035870	repeatmasker	match_part	749504	750402	6883	+	.	ID=scaffold32|size1035870:hsp:12193:1.3.0.7;Parent=scaffold32|size1035870:hit:5539:1.3.0.7;Target=species:rnd-1_family-444|genus:Unknown 2 901 +
scaffold32|size1035870	repeatmasker	match	751012	751277	2002	+	.	ID=scaffold32|size1035870:hit:5540:1.3.0.7;Name=species:genome_10_3662|genus:Unspecified;Target=species:genome_10_3662|genus:Unspecified 1 266 +
scaffold32|size1035870	repeatmasker	match_part	751012	751277	2002	+	.	ID=scaffold32|size1035870:hsp:12194:1.3.0.7;Parent=scaffold32|size1035870:hit:5540:1.3.0.7;Target=species:genome_10_3662|genus:Unspecified 1 266 +
scaffold32|size1035870	repeatmasker	match	751325	751398	2002	+	.	ID=scaffold32|size1035870:hit:5541:1.3.0.7;Name=species:genome_10_3662|genus:Unspecified;Target=species:genome_10_3662|genus:Unspecified 267 315 +
scaffold32|size1035870	repeatmasker	match_part	751325	751398	2002	+	.	ID=scaffold32|size1035870:hsp:12195:1.3.0.7;Parent=scaffold32|size1035870:hit:5541:1.3.0.7;Target=species:genome_10_3662|genus:Unspecified 267 315 +
scaffold32|size1035870	repeatmasker	match	751467	753513	4226	+	.	ID=scaffold32|size1035870:hit:5542:1.3.0.7;Name=species:rnd-1_family-58|genus:Unknown;Target=species:rnd-1_family-58|genus:Unknown 2 666 +
scaffold32|size1035870	repeatmasker	match_part	751467	753513	4226	+	.	ID=scaffold32|size1035870:hsp:12196:1.3.0.7;Parent=scaffold32|size1035870:hit:5542:1.3.0.7;Target=species:rnd-1_family-58|genus:Unknown 2 666 +
scaffold32|size1035870	repeatmasker	match	755722	755959	1552	+	.	ID=scaffold32|size1035870:hit:5543:1.3.0.7;Name=species:genome_1_8676|genus:Unspecified;Target=species:genome_1_8676|genus:Unspecified 1 242 +
scaffold32|size1035870	repeatmasker	match_part	755722	755959	1552	+	.	ID=scaffold32|size1035870:hsp:12197:1.3.0.7;Parent=scaffold32|size1035870:hit:5543:1.3.0.7;Target=species:genome_1_8676|genus:Unspecified 1 242 +
scaffold32|size1035870	repeatmasker	match	758196	758529	429	+	.	ID=scaffold32|size1035870:hit:5544:1.3.0.7;Name=species:genome_9_1663|genus:Unspecified;Target=species:genome_9_1663|genus:Unspecified 1 408 +
scaffold32|size1035870	repeatmasker	match_part	758196	758529	429	+	.	ID=scaffold32|size1035870:hsp:12198:1.3.0.7;Parent=scaffold32|size1035870:hit:5544:1.3.0.7;Target=species:genome_9_1663|genus:Unspecified 1 408 +
scaffold32|size1035870	repeatmasker	match	761909	762009	387	+	.	ID=scaffold32|size1035870:hit:5545:1.3.0.7;Name=species:genome_6_8638|genus:Unspecified;Target=species:genome_6_8638|genus:Unspecified 1 101 +
scaffold32|size1035870	repeatmasker	match_part	761909	762009	387	+	.	ID=scaffold32|size1035870:hsp:12199:1.3.0.7;Parent=scaffold32|size1035870:hit:5545:1.3.0.7;Target=species:genome_6_8638|genus:Unspecified 1 101 +
scaffold32|size1035870	repeatmasker	match	762593	763050	4249	+	.	ID=scaffold32|size1035870:hit:5546:1.3.0.7;Name=species:scaffold25|size1133462_%2528dbseq-nr_601%2529_%255B1059218%252C1065306%255D|genus:Unspecified;Target=species:scaffold25|size1133462_%2528dbseq-nr_601%2529_%255B1059218%252C1065306%255D|genus:Unspecified 5632 6089 +
scaffold32|size1035870	repeatmasker	match_part	762593	763050	4249	+	.	ID=scaffold32|size1035870:hsp:12200:1.3.0.7;Parent=scaffold32|size1035870:hit:5546:1.3.0.7;Target=species:scaffold25|size1133462_%252528dbseq-nr_601%252529_%25255B1059218%25252C1065306%25255D|genus:Unspecified 5632 6089 +
scaffold32|size1035870	repeatmasker	match	763138	764496	2224	+	.	ID=scaffold32|size1035870:hit:5547:1.3.0.7;Name=species:rnd-4_family-104|genus:Unknown;Target=species:rnd-4_family-104|genus:Unknown 21 442 +
scaffold32|size1035870	repeatmasker	match_part	763138	764496	2224	+	.	ID=scaffold32|size1035870:hsp:12201:1.3.0.7;Parent=scaffold32|size1035870:hit:5547:1.3.0.7;Target=species:rnd-4_family-104|genus:Unknown 21 442 +
scaffold32|size1035870	repeatmasker	match	765763	766464	1200	+	.	ID=scaffold32|size1035870:hit:5548:1.3.0.7;Name=species:rnd-5_family-5132|genus:Unknown;Target=species:rnd-5_family-5132|genus:Unknown 1659 2038 +
scaffold32|size1035870	repeatmasker	match_part	765763	766464	1200	+	.	ID=scaffold32|size1035870:hsp:12202:1.3.0.7;Parent=scaffold32|size1035870:hit:5548:1.3.0.7;Target=species:rnd-5_family-5132|genus:Unknown 1659 2038 +
scaffold32|size1035870	repeatmasker	match	767811	768023	742	+	.	ID=scaffold32|size1035870:hit:5549:1.3.0.7;Name=species:rnd-1_family-354|genus:Unknown;Target=species:rnd-1_family-354|genus:Unknown 223 435 +
scaffold32|size1035870	repeatmasker	match_part	767811	768023	742	+	.	ID=scaffold32|size1035870:hsp:12203:1.3.0.7;Parent=scaffold32|size1035870:hit:5549:1.3.0.7;Target=species:rnd-1_family-354|genus:Unknown 223 435 +
scaffold32|size1035870	repeatmasker	match	768359	768584	655	+	.	ID=scaffold32|size1035870:hit:5550:1.3.0.7;Name=species:rnd-1_family-336|genus:Unknown;Target=species:rnd-1_family-336|genus:Unknown 5 259 +
scaffold32|size1035870	repeatmasker	match_part	768359	768584	655	+	.	ID=scaffold32|size1035870:hsp:12204:1.3.0.7;Parent=scaffold32|size1035870:hit:5550:1.3.0.7;Target=species:rnd-1_family-336|genus:Unknown 5 259 +
scaffold32|size1035870	repeatmasker	match	773862	774517	1164	+	.	ID=scaffold32|size1035870:hit:5551:1.3.0.7;Name=species:genome_7_21013|genus:Unspecified;Target=species:genome_7_21013|genus:Unspecified 263 865 +
scaffold32|size1035870	repeatmasker	match_part	773862	774517	1164	+	.	ID=scaffold32|size1035870:hsp:12205:1.3.0.7;Parent=scaffold32|size1035870:hit:5551:1.3.0.7;Target=species:genome_7_21013|genus:Unspecified 263 865 +
scaffold32|size1035870	repeatmasker	match	774575	775221	3304	+	.	ID=scaffold32|size1035870:hit:5552:1.3.0.7;Name=species:rnd-5_family-2072|genus:DNA%252FTcMar-Stowaway;Target=species:rnd-5_family-2072|genus:DNA%252FTcMar-Stowaway 788 1297 +
scaffold32|size1035870	repeatmasker	match_part	774575	775221	3304	+	.	ID=scaffold32|size1035870:hsp:12206:1.3.0.7;Parent=scaffold32|size1035870:hit:5552:1.3.0.7;Target=species:rnd-5_family-2072|genus:DNA%25252FTcMar-Stowaway 788 1297 +
scaffold32|size1035870	repeatmasker	match	775459	777008	3550	+	.	ID=scaffold32|size1035870:hit:5553:1.3.0.7;Name=species:genome_1_15599|genus:Unspecified;Target=species:genome_1_15599|genus:Unspecified 172 1271 +
scaffold32|size1035870	repeatmasker	match_part	775459	777008	3550	+	.	ID=scaffold32|size1035870:hsp:12207:1.3.0.7;Parent=scaffold32|size1035870:hit:5553:1.3.0.7;Target=species:genome_1_15599|genus:Unspecified 172 1271 +
scaffold32|size1035870	repeatmasker	match	777308	777492	385	+	.	ID=scaffold32|size1035870:hit:5554:1.3.0.7;Name=species:rnd-1_family-811|genus:Unknown;Target=species:rnd-1_family-811|genus:Unknown 128 220 +
scaffold32|size1035870	repeatmasker	match_part	777308	777492	385	+	.	ID=scaffold32|size1035870:hsp:12208:1.3.0.7;Parent=scaffold32|size1035870:hit:5554:1.3.0.7;Target=species:rnd-1_family-811|genus:Unknown 128 220 +
scaffold32|size1035870	repeatmasker	match	777566	777613	312	+	.	ID=scaffold32|size1035870:hit:5555:1.3.0.7;Name=species:rnd-5_family-1552|genus:Unknown;Target=species:rnd-5_family-1552|genus:Unknown 1 48 +
scaffold32|size1035870	repeatmasker	match_part	777566	777613	312	+	.	ID=scaffold32|size1035870:hsp:12209:1.3.0.7;Parent=scaffold32|size1035870:hit:5555:1.3.0.7;Target=species:rnd-5_family-1552|genus:Unknown 1 48 +
scaffold32|size1035870	repeatmasker	match	777723	778161	1572	+	.	ID=scaffold32|size1035870:hit:5556:1.3.0.7;Name=species:scaffold14|size2522936_%2528dbseq-nr_238%2529_%255B1907887%252C1914023%255D|genus:Unspecified;Target=species:scaffold14|size2522936_%2528dbseq-nr_238%2529_%255B1907887%252C1914023%255D|genus:Unspecified 127 402 +
scaffold32|size1035870	repeatmasker	match_part	777723	778161	1572	+	.	ID=scaffold32|size1035870:hsp:12210:1.3.0.7;Parent=scaffold32|size1035870:hit:5556:1.3.0.7;Target=species:scaffold14|size2522936_%252528dbseq-nr_238%252529_%25255B1907887%25252C1914023%25255D|genus:Unspecified 127 402 +
scaffold32|size1035870	repeatmasker	match	778238	778710	2936	+	.	ID=scaffold32|size1035870:hit:5557:1.3.0.7;Name=species:genome_4_4579|genus:Unspecified;Target=species:genome_4_4579|genus:Unspecified 5 421 +
scaffold32|size1035870	repeatmasker	match_part	778238	778710	2936	+	.	ID=scaffold32|size1035870:hsp:12211:1.3.0.7;Parent=scaffold32|size1035870:hit:5557:1.3.0.7;Target=species:genome_4_4579|genus:Unspecified 5 421 +
scaffold32|size1035870	repeatmasker	match	779166	779347	877	+	.	ID=scaffold32|size1035870:hit:5558:1.3.0.7;Name=species:rnd-1_family-365|genus:Unknown;Target=species:rnd-1_family-365|genus:Unknown 1 197 +
scaffold32|size1035870	repeatmasker	match_part	779166	779347	877	+	.	ID=scaffold32|size1035870:hsp:12212:1.3.0.7;Parent=scaffold32|size1035870:hit:5558:1.3.0.7;Target=species:rnd-1_family-365|genus:Unknown 1 197 +
scaffold32|size1035870	repeatmasker	match	780465	781268	2056	+	.	ID=scaffold32|size1035870:hit:5559:1.3.0.7;Name=species:rnd-1_family-26|genus:Unknown;Target=species:rnd-1_family-26|genus:Unknown 1 648 +
scaffold32|size1035870	repeatmasker	match_part	780465	781268	2056	+	.	ID=scaffold32|size1035870:hsp:12213:1.3.0.7;Parent=scaffold32|size1035870:hit:5559:1.3.0.7;Target=species:rnd-1_family-26|genus:Unknown 1 648 +
scaffold32|size1035870	repeatmasker	match	781367	782552	2700	+	.	ID=scaffold32|size1035870:hit:5560:1.3.0.7;Name=species:rnd-1_family-77|genus:Unknown;Target=species:rnd-1_family-77|genus:Unknown 1 327 +
scaffold32|size1035870	repeatmasker	match_part	781367	782552	2700	+	.	ID=scaffold32|size1035870:hsp:12214:1.3.0.7;Parent=scaffold32|size1035870:hit:5560:1.3.0.7;Target=species:rnd-1_family-77|genus:Unknown 1 327 +
scaffold32|size1035870	repeatmasker	match	787971	789255	1439	+	.	ID=scaffold32|size1035870:hit:5561:1.3.0.7;Name=species:rnd-1_family-857|genus:Unknown;Target=species:rnd-1_family-857|genus:Unknown 1 588 +
scaffold32|size1035870	repeatmasker	match_part	787971	789255	1439	+	.	ID=scaffold32|size1035870:hsp:12215:1.3.0.7;Parent=scaffold32|size1035870:hit:5561:1.3.0.7;Target=species:rnd-1_family-857|genus:Unknown 1 588 +
scaffold32|size1035870	repeatmasker	match	789693	791957	10843	+	.	ID=scaffold32|size1035870:hit:5562:1.3.0.7;Name=species:rnd-1_family-619|genus:Unknown;Target=species:rnd-1_family-619|genus:Unknown 1 2263 +
scaffold32|size1035870	repeatmasker	match_part	789693	791957	10843	+	.	ID=scaffold32|size1035870:hsp:12216:1.3.0.7;Parent=scaffold32|size1035870:hit:5562:1.3.0.7;Target=species:rnd-1_family-619|genus:Unknown 1 2263 +
scaffold32|size1035870	repeatmasker	match	792056	797111	22441	+	.	ID=scaffold32|size1035870:hit:5563:1.3.0.7;Name=species:rnd-4_family-290|genus:LINE%252FAmbal;Target=species:rnd-4_family-290|genus:LINE%252FAmbal 1 4200 +
scaffold32|size1035870	repeatmasker	match_part	792056	797111	22441	+	.	ID=scaffold32|size1035870:hsp:12217:1.3.0.7;Parent=scaffold32|size1035870:hit:5563:1.3.0.7;Target=species:rnd-4_family-290|genus:LINE%25252FAmbal 1 4200 +
scaffold32|size1035870	repeatmasker	match	797420	797463	325	+	.	ID=scaffold32|size1035870:hit:5564:1.3.0.7;Name=species:rnd-5_family-454|genus:Unknown;Target=species:rnd-5_family-454|genus:Unknown 318 361 +
scaffold32|size1035870	repeatmasker	match_part	797420	797463	325	+	.	ID=scaffold32|size1035870:hsp:12218:1.3.0.7;Parent=scaffold32|size1035870:hit:5564:1.3.0.7;Target=species:rnd-5_family-454|genus:Unknown 318 361 +
scaffold32|size1035870	repeatmasker	match	797619	798540	3727	+	.	ID=scaffold32|size1035870:hit:5565:1.3.0.7;Name=species:genome_8_22558|genus:Unspecified;Target=species:genome_8_22558|genus:Unspecified 1 438 +
scaffold32|size1035870	repeatmasker	match_part	797619	798540	3727	+	.	ID=scaffold32|size1035870:hsp:12219:1.3.0.7;Parent=scaffold32|size1035870:hit:5565:1.3.0.7;Target=species:genome_8_22558|genus:Unspecified 1 438 +
scaffold32|size1035870	repeatmasker	match	798994	800000	6668	+	.	ID=scaffold32|size1035870:hit:5566:1.3.0.7;Name=species:genome_3_16611|genus:Unspecified;Target=species:genome_3_16611|genus:Unspecified 1 824 +
scaffold32|size1035870	repeatmasker	match_part	798994	800000	6668	+	.	ID=scaffold32|size1035870:hsp:12220:1.3.0.7;Parent=scaffold32|size1035870:hit:5566:1.3.0.7;Target=species:genome_3_16611|genus:Unspecified 1 824 +
scaffold32|size1035870	repeatmasker	match	811271	811460	145	+	.	ID=scaffold32|size1035870:hit:5567:1.3.0.8;Name=species:%2528AAC%2529n|genus:Simple_repeat;Target=species:%2528AAC%2529n|genus:Simple_repeat 1 191 +
scaffold32|size1035870	repeatmasker	match_part	811271	811460	145	+	.	ID=scaffold32|size1035870:hsp:12221:1.3.0.8;Parent=scaffold32|size1035870:hit:5567:1.3.0.8;Target=species:%252528AAC%252529n|genus:Simple_repeat 1 191 +
scaffold32|size1035870	repeatmasker	match	882680	882700	16	+	.	ID=scaffold32|size1035870:hit:5568:1.3.0.8;Name=species:%2528AGGC%2529n|genus:Simple_repeat;Target=species:%2528AGGC%2529n|genus:Simple_repeat 1 21 +
scaffold32|size1035870	repeatmasker	match_part	882680	882700	16	+	.	ID=scaffold32|size1035870:hsp:12222:1.3.0.8;Parent=scaffold32|size1035870:hit:5568:1.3.0.8;Target=species:%252528AGGC%252529n|genus:Simple_repeat 1 21 +
scaffold32|size1035870	repeatmasker	match	846367	846413	27	+	.	ID=scaffold32|size1035870:hit:5569:1.3.0.8;Name=species:%2528ATCATTAGTC%2529n|genus:Simple_repeat;Target=species:%2528ATCATTAGTC%2529n|genus:Simple_repeat 1 47 +
scaffold32|size1035870	repeatmasker	match_part	846367	846413	27	+	.	ID=scaffold32|size1035870:hsp:12223:1.3.0.8;Parent=scaffold32|size1035870:hit:5569:1.3.0.8;Target=species:%252528ATCATTAGTC%252529n|genus:Simple_repeat 1 47 +
scaffold32|size1035870	repeatmasker	match	845661	845703	47	+	.	ID=scaffold32|size1035870:hit:5570:1.3.0.8;Name=species:%2528T%2529n|genus:Simple_repeat;Target=species:%2528T%2529n|genus:Simple_repeat 1 43 +
scaffold32|size1035870	repeatmasker	match_part	845661	845703	47	+	.	ID=scaffold32|size1035870:hsp:12224:1.3.0.8;Parent=scaffold32|size1035870:hit:5570:1.3.0.8;Target=species:%252528T%252529n|genus:Simple_repeat 1 43 +
scaffold32|size1035870	repeatmasker	match	897347	897367	19	+	.	ID=scaffold32|size1035870:hit:5571:1.3.0.8;Name=species:%2528TC%2529n|genus:Simple_repeat;Target=species:%2528TC%2529n|genus:Simple_repeat 1 21 +
scaffold32|size1035870	repeatmasker	match_part	897347	897367	19	+	.	ID=scaffold32|size1035870:hsp:12225:1.3.0.8;Parent=scaffold32|size1035870:hit:5571:1.3.0.8;Target=species:%252528TC%252529n|genus:Simple_repeat 1 21 +
scaffold32|size1035870	repeatmasker	match	897733	899967	1323	+	.	ID=scaffold32|size1035870:hit:5572:1.3.0.8;Name=species:%2528TC%2529n|genus:Simple_repeat;Target=species:%2528TC%2529n|genus:Simple_repeat 1 2298 +
scaffold32|size1035870	repeatmasker	match_part	897733	899967	1323	+	.	ID=scaffold32|size1035870:hsp:12226:1.3.0.8;Parent=scaffold32|size1035870:hit:5572:1.3.0.8;Target=species:%252528TC%252529n|genus:Simple_repeat 1 2298 +
scaffold32|size1035870	repeatmasker	match	897316	897347	14	+	.	ID=scaffold32|size1035870:hit:5573:1.3.0.8;Name=species:%2528ACATAT%2529n|genus:Simple_repeat;Target=species:%2528ACATAT%2529n|genus:Simple_repeat 1 34 +
scaffold32|size1035870	repeatmasker	match_part	897316	897347	14	+	.	ID=scaffold32|size1035870:hsp:12227:1.3.0.8;Parent=scaffold32|size1035870:hit:5573:1.3.0.8;Target=species:%252528ACATAT%252529n|genus:Simple_repeat 1 34 +
scaffold32|size1035870	repeatmasker	match	811461	811681	171	+	.	ID=scaffold32|size1035870:hit:5574:1.3.0.8;Name=species:%2528CTTT%2529n|genus:Simple_repeat;Target=species:%2528CTTT%2529n|genus:Simple_repeat 1 223 +
scaffold32|size1035870	repeatmasker	match_part	811461	811681	171	+	.	ID=scaffold32|size1035870:hsp:12228:1.3.0.8;Parent=scaffold32|size1035870:hit:5574:1.3.0.8;Target=species:%252528CTTT%252529n|genus:Simple_repeat 1 223 +
scaffold32|size1035870	repeatmasker	match	879359	879406	36	+	.	ID=scaffold32|size1035870:hit:5575:1.3.0.8;Name=species:%2528TTGAACATTA%2529n|genus:Simple_repeat;Target=species:%2528TTGAACATTA%2529n|genus:Simple_repeat 1 48 +
scaffold32|size1035870	repeatmasker	match_part	879359	879406	36	+	.	ID=scaffold32|size1035870:hsp:12229:1.3.0.8;Parent=scaffold32|size1035870:hit:5575:1.3.0.8;Target=species:%252528TTGAACATTA%252529n|genus:Simple_repeat 1 48 +
scaffold32|size1035870	repeatmasker	match	811682	811953	304	+	.	ID=scaffold32|size1035870:hit:5576:1.3.0.8;Name=species:%2528CAA%2529n|genus:Simple_repeat;Target=species:%2528CAA%2529n|genus:Simple_repeat 1 273 +
scaffold32|size1035870	repeatmasker	match_part	811682	811953	304	+	.	ID=scaffold32|size1035870:hsp:12230:1.3.0.8;Parent=scaffold32|size1035870:hit:5576:1.3.0.8;Target=species:%252528CAA%252529n|genus:Simple_repeat 1 273 +
scaffold32|size1035870	repeatmasker	match	800920	800990	18	+	.	ID=scaffold32|size1035870:hit:5577:1.3.0.8;Name=species:%2528CAGCCG%2529n|genus:Simple_repeat;Target=species:%2528CAGCCG%2529n|genus:Simple_repeat 1 67 +
scaffold32|size1035870	repeatmasker	match_part	800920	800990	18	+	.	ID=scaffold32|size1035870:hsp:12231:1.3.0.8;Parent=scaffold32|size1035870:hit:5577:1.3.0.8;Target=species:%252528CAGCCG%252529n|genus:Simple_repeat 1 67 +
scaffold32|size1035870	repeatmasker	match	807628	807691	13	+	.	ID=scaffold32|size1035870:hit:5578:1.3.0.8;Name=species:%2528TGCAGT%2529n|genus:Simple_repeat;Target=species:%2528TGCAGT%2529n|genus:Simple_repeat 1 64 +
scaffold32|size1035870	repeatmasker	match_part	807628	807691	13	+	.	ID=scaffold32|size1035870:hsp:12232:1.3.0.8;Parent=scaffold32|size1035870:hit:5578:1.3.0.8;Target=species:%252528TGCAGT%252529n|genus:Simple_repeat 1 64 +
scaffold32|size1035870	repeatmasker	match	845490	845660	133	+	.	ID=scaffold32|size1035870:hit:5579:1.3.0.8;Name=species:%2528TCT%2529n|genus:Simple_repeat;Target=species:%2528TCT%2529n|genus:Simple_repeat 1 171 +
scaffold32|size1035870	repeatmasker	match_part	845490	845660	133	+	.	ID=scaffold32|size1035870:hsp:12233:1.3.0.8;Parent=scaffold32|size1035870:hit:5579:1.3.0.8;Target=species:%252528TCT%252529n|genus:Simple_repeat 1 171 +
scaffold32|size1035870	repeatmasker	match	845704	845898	133	+	.	ID=scaffold32|size1035870:hit:5580:1.3.0.8;Name=species:%2528TCT%2529n|genus:Simple_repeat;Target=species:%2528TCT%2529n|genus:Simple_repeat 1 195 +
scaffold32|size1035870	repeatmasker	match_part	845704	845898	133	+	.	ID=scaffold32|size1035870:hsp:12234:1.3.0.8;Parent=scaffold32|size1035870:hit:5580:1.3.0.8;Target=species:%252528TCT%252529n|genus:Simple_repeat 1 195 +
scaffold32|size1035870	repeatmasker	match	874484	874589	13	+	.	ID=scaffold32|size1035870:hit:5581:1.3.0.8;Name=species:A-rich|genus:Low_complexity;Target=species:A-rich|genus:Low_complexity 1 100 +
scaffold32|size1035870	repeatmasker	match_part	874484	874589	13	+	.	ID=scaffold32|size1035870:hsp:12235:1.3.0.8;Parent=scaffold32|size1035870:hit:5581:1.3.0.8;Target=species:A-rich|genus:Low_complexity 1 100 +
scaffold32|size1035870	repeatmasker	match	821520	821564	12	+	.	ID=scaffold32|size1035870:hit:5582:1.3.0.8;Name=species:%2528CCCACA%2529n|genus:Simple_repeat;Target=species:%2528CCCACA%2529n|genus:Simple_repeat 1 48 +
scaffold32|size1035870	repeatmasker	match_part	821520	821564	12	+	.	ID=scaffold32|size1035870:hsp:12236:1.3.0.8;Parent=scaffold32|size1035870:hit:5582:1.3.0.8;Target=species:%252528CCCACA%252529n|genus:Simple_repeat 1 48 +
scaffold32|size1035870	repeatmasker	match	809712	809839	87	+	.	ID=scaffold32|size1035870:hit:5583:1.3.0.8;Name=species:%2528GAAGAA%2529n|genus:Simple_repeat;Target=species:%2528GAAGAA%2529n|genus:Simple_repeat 1 128 +
scaffold32|size1035870	repeatmasker	match_part	809712	809839	87	+	.	ID=scaffold32|size1035870:hsp:12237:1.3.0.8;Parent=scaffold32|size1035870:hit:5583:1.3.0.8;Target=species:%252528GAAGAA%252529n|genus:Simple_repeat 1 128 +
scaffold32|size1035870	repeatmasker	match	861509	861560	37	+	.	ID=scaffold32|size1035870:hit:5584:1.3.0.8;Name=species:%2528TA%2529n|genus:Simple_repeat;Target=species:%2528TA%2529n|genus:Simple_repeat 1 54 +
scaffold32|size1035870	repeatmasker	match_part	861509	861560	37	+	.	ID=scaffold32|size1035870:hsp:12238:1.3.0.8;Parent=scaffold32|size1035870:hit:5584:1.3.0.8;Target=species:%252528TA%252529n|genus:Simple_repeat 1 54 +
scaffold32|size1035870	repeatmasker	match	852939	852973	13	+	.	ID=scaffold32|size1035870:hit:5585:1.3.0.8;Name=species:GA-rich|genus:Low_complexity;Target=species:GA-rich|genus:Low_complexity 1 35 +
scaffold32|size1035870	repeatmasker	match_part	852939	852973	13	+	.	ID=scaffold32|size1035870:hsp:12239:1.3.0.8;Parent=scaffold32|size1035870:hit:5585:1.3.0.8;Target=species:GA-rich|genus:Low_complexity 1 35 +
scaffold32|size1035870	repeatmasker	match	800002	800171	1071	+	.	ID=scaffold32|size1035870:hit:5586:1.3.0.8;Name=species:genome_11_4629|genus:Unspecified;Target=species:genome_11_4629|genus:Unspecified 1 167 +
scaffold32|size1035870	repeatmasker	match_part	800002	800171	1071	+	.	ID=scaffold32|size1035870:hsp:12240:1.3.0.8;Parent=scaffold32|size1035870:hit:5586:1.3.0.8;Target=species:genome_11_4629|genus:Unspecified 1 167 +
scaffold32|size1035870	repeatmasker	match	800243	800721	3471	+	.	ID=scaffold32|size1035870:hit:5587:1.3.0.8;Name=species:genome_11_18930|genus:Unspecified;Target=species:genome_11_18930|genus:Unspecified 1 479 +
scaffold32|size1035870	repeatmasker	match_part	800243	800721	3471	+	.	ID=scaffold32|size1035870:hsp:12241:1.3.0.8;Parent=scaffold32|size1035870:hit:5587:1.3.0.8;Target=species:genome_11_18930|genus:Unspecified 1 479 +
scaffold32|size1035870	repeatmasker	match	804325	804617	1316	+	.	ID=scaffold32|size1035870:hit:5588:1.3.0.8;Name=species:rnd-1_family-58|genus:Unknown;Target=species:rnd-1_family-58|genus:Unknown 389 666 +
scaffold32|size1035870	repeatmasker	match_part	804325	804617	1316	+	.	ID=scaffold32|size1035870:hsp:12242:1.3.0.8;Parent=scaffold32|size1035870:hit:5588:1.3.0.8;Target=species:rnd-1_family-58|genus:Unknown 389 666 +
scaffold32|size1035870	repeatmasker	match	804662	806937	6251	+	.	ID=scaffold32|size1035870:hit:5589:1.3.0.8;Name=species:rnd-4_family-28|genus:Unknown;Target=species:rnd-4_family-28|genus:Unknown 466 1953 +
scaffold32|size1035870	repeatmasker	match_part	804662	806937	6251	+	.	ID=scaffold32|size1035870:hsp:12243:1.3.0.8;Parent=scaffold32|size1035870:hit:5589:1.3.0.8;Target=species:rnd-4_family-28|genus:Unknown 466 1953 +
scaffold32|size1035870	repeatmasker	match	807070	807389	1181	+	.	ID=scaffold32|size1035870:hit:5590:1.3.0.8;Name=species:rnd-4_family-32|genus:Unknown;Target=species:rnd-4_family-32|genus:Unknown 89 439 +
scaffold32|size1035870	repeatmasker	match_part	807070	807389	1181	+	.	ID=scaffold32|size1035870:hsp:12244:1.3.0.8;Parent=scaffold32|size1035870:hit:5590:1.3.0.8;Target=species:rnd-4_family-32|genus:Unknown 89 439 +
scaffold32|size1035870	repeatmasker	match	808358	808598	445	+	.	ID=scaffold32|size1035870:hit:5591:1.3.0.8;Name=species:rnd-5_family-9|genus:Unknown;Target=species:rnd-5_family-9|genus:Unknown 40 138 +
scaffold32|size1035870	repeatmasker	match_part	808358	808598	445	+	.	ID=scaffold32|size1035870:hsp:12245:1.3.0.8;Parent=scaffold32|size1035870:hit:5591:1.3.0.8;Target=species:rnd-5_family-9|genus:Unknown 40 138 +
scaffold32|size1035870	repeatmasker	match	808689	809711	4667	+	.	ID=scaffold32|size1035870:hit:5592:1.3.0.8;Name=species:rnd-1_family-58|genus:Unknown;Target=species:rnd-1_family-58|genus:Unknown 1 666 +
scaffold32|size1035870	repeatmasker	match_part	808689	809711	4667	+	.	ID=scaffold32|size1035870:hsp:12246:1.3.0.8;Parent=scaffold32|size1035870:hit:5592:1.3.0.8;Target=species:rnd-1_family-58|genus:Unknown 1 666 +
scaffold32|size1035870	repeatmasker	match	809843	810215	1780	+	.	ID=scaffold32|size1035870:hit:5593:1.3.0.8;Name=species:genome_7_4419|genus:Unspecified;Target=species:genome_7_4419|genus:Unspecified 85 410 +
scaffold32|size1035870	repeatmasker	match_part	809843	810215	1780	+	.	ID=scaffold32|size1035870:hsp:12247:1.3.0.8;Parent=scaffold32|size1035870:hit:5593:1.3.0.8;Target=species:genome_7_4419|genus:Unspecified 85 410 +
scaffold32|size1035870	repeatmasker	match	810301	810419	263	+	.	ID=scaffold32|size1035870:hit:5594:1.3.0.8;Name=species:rnd-1_family-197|genus:Unknown;Target=species:rnd-1_family-197|genus:Unknown 296 395 +
scaffold32|size1035870	repeatmasker	match_part	810301	810419	263	+	.	ID=scaffold32|size1035870:hsp:12248:1.3.0.8;Parent=scaffold32|size1035870:hit:5594:1.3.0.8;Target=species:rnd-1_family-197|genus:Unknown 296 395 +
scaffold32|size1035870	repeatmasker	match	810677	810719	290	+	.	ID=scaffold32|size1035870:hit:5595:1.3.0.8;Name=species:genome_12_19122|genus:Unspecified;Target=species:genome_12_19122|genus:Unspecified 1 45 +
scaffold32|size1035870	repeatmasker	match_part	810677	810719	290	+	.	ID=scaffold32|size1035870:hsp:12249:1.3.0.8;Parent=scaffold32|size1035870:hit:5595:1.3.0.8;Target=species:genome_12_19122|genus:Unspecified 1 45 +
scaffold32|size1035870	repeatmasker	match	812802	812880	239	+	.	ID=scaffold32|size1035870:hit:5596:1.3.0.8;Name=species:rnd-1_family-655|genus:DNA%252FSola;Target=species:rnd-1_family-655|genus:DNA%252FSola 834 912 +
scaffold32|size1035870	repeatmasker	match_part	812802	812880	239	+	.	ID=scaffold32|size1035870:hsp:12250:1.3.0.8;Parent=scaffold32|size1035870:hit:5596:1.3.0.8;Target=species:rnd-1_family-655|genus:DNA%25252FSola 834 912 +
scaffold32|size1035870	repeatmasker	match	813227	813841	1306	+	.	ID=scaffold32|size1035870:hit:5597:1.3.0.8;Name=species:rnd-1_family-655|genus:DNA%252FSola;Target=species:rnd-1_family-655|genus:DNA%252FSola 1361 1920 +
scaffold32|size1035870	repeatmasker	match_part	813227	813841	1306	+	.	ID=scaffold32|size1035870:hsp:12251:1.3.0.8;Parent=scaffold32|size1035870:hit:5597:1.3.0.8;Target=species:rnd-1_family-655|genus:DNA%25252FSola 1361 1920 +
scaffold32|size1035870	repeatmasker	match	814553	814588	275	+	.	ID=scaffold32|size1035870:hit:5598:1.3.0.8;Name=species:genome_12_19122|genus:Unspecified;Target=species:genome_12_19122|genus:Unspecified 244 279 +
scaffold32|size1035870	repeatmasker	match_part	814553	814588	275	+	.	ID=scaffold32|size1035870:hsp:12252:1.3.0.8;Parent=scaffold32|size1035870:hit:5598:1.3.0.8;Target=species:genome_12_19122|genus:Unspecified 244 279 +
scaffold32|size1035870	repeatmasker	match	814668	815175	3199	+	.	ID=scaffold32|size1035870:hit:5599:1.3.0.8;Name=species:rnd-1_family-241|genus:Unknown;Target=species:rnd-1_family-241|genus:Unknown 1 455 +
scaffold32|size1035870	repeatmasker	match_part	814668	815175	3199	+	.	ID=scaffold32|size1035870:hsp:12253:1.3.0.8;Parent=scaffold32|size1035870:hit:5599:1.3.0.8;Target=species:rnd-1_family-241|genus:Unknown 1 455 +
scaffold32|size1035870	repeatmasker	match	818389	818624	490	+	.	ID=scaffold32|size1035870:hit:5600:1.3.0.8;Name=species:genome_2_9627|genus:Unspecified;Target=species:genome_2_9627|genus:Unspecified 179 397 +
scaffold32|size1035870	repeatmasker	match_part	818389	818624	490	+	.	ID=scaffold32|size1035870:hsp:12254:1.3.0.8;Parent=scaffold32|size1035870:hit:5600:1.3.0.8;Target=species:genome_2_9627|genus:Unspecified 179 397 +
scaffold32|size1035870	repeatmasker	match	819122	819607	1592	+	.	ID=scaffold32|size1035870:hit:5601:1.3.0.8;Name=species:rnd-5_family-3106|genus:Unknown;Target=species:rnd-5_family-3106|genus:Unknown 138 616 +
scaffold32|size1035870	repeatmasker	match_part	819122	819607	1592	+	.	ID=scaffold32|size1035870:hsp:12255:1.3.0.8;Parent=scaffold32|size1035870:hit:5601:1.3.0.8;Target=species:rnd-5_family-3106|genus:Unknown 138 616 +
scaffold32|size1035870	repeatmasker	match	819793	821178	2913	+	.	ID=scaffold32|size1035870:hit:5602:1.3.0.8;Name=species:rnd-1_family-680|genus:Unknown;Target=species:rnd-1_family-680|genus:Unknown 2 582 +
scaffold32|size1035870	repeatmasker	match_part	819793	821178	2913	+	.	ID=scaffold32|size1035870:hsp:12256:1.3.0.8;Parent=scaffold32|size1035870:hit:5602:1.3.0.8;Target=species:rnd-1_family-680|genus:Unknown 2 582 +
scaffold32|size1035870	repeatmasker	match	821969	822800	2480	+	.	ID=scaffold32|size1035870:hit:5603:1.3.0.8;Name=species:rnd-1_family-436|genus:Unknown;Target=species:rnd-1_family-436|genus:Unknown 1 504 +
scaffold32|size1035870	repeatmasker	match_part	821969	822800	2480	+	.	ID=scaffold32|size1035870:hsp:12257:1.3.0.8;Parent=scaffold32|size1035870:hit:5603:1.3.0.8;Target=species:rnd-1_family-436|genus:Unknown 1 504 +
scaffold32|size1035870	repeatmasker	match	823083	826946	5964	+	.	ID=scaffold32|size1035870:hit:5604:1.3.0.8;Name=species:genome_11_4378|genus:Unspecified;Target=species:genome_11_4378|genus:Unspecified 101 1005 +
scaffold32|size1035870	repeatmasker	match_part	823083	826946	5964	+	.	ID=scaffold32|size1035870:hsp:12258:1.3.0.8;Parent=scaffold32|size1035870:hit:5604:1.3.0.8;Target=species:genome_11_4378|genus:Unspecified 101 1005 +
scaffold32|size1035870	repeatmasker	match	826998	827074	260	+	.	ID=scaffold32|size1035870:hit:5605:1.3.0.8;Name=species:rnd-5_family-3908|genus:Unknown;Target=species:rnd-5_family-3908|genus:Unknown 82 156 +
scaffold32|size1035870	repeatmasker	match_part	826998	827074	260	+	.	ID=scaffold32|size1035870:hsp:12259:1.3.0.8;Parent=scaffold32|size1035870:hit:5605:1.3.0.8;Target=species:rnd-5_family-3908|genus:Unknown 82 156 +
scaffold32|size1035870	repeatmasker	match	827494	828320	452	+	.	ID=scaffold32|size1035870:hit:5606:1.3.0.8;Name=species:rnd-1_family-399|genus:Unknown;Target=species:rnd-1_family-399|genus:Unknown 23 318 +
scaffold32|size1035870	repeatmasker	match_part	827494	828320	452	+	.	ID=scaffold32|size1035870:hsp:12260:1.3.0.8;Parent=scaffold32|size1035870:hit:5606:1.3.0.8;Target=species:rnd-1_family-399|genus:Unknown 23 318 +
scaffold32|size1035870	repeatmasker	match	828367	829361	1686	+	.	ID=scaffold32|size1035870:hit:5607:1.3.0.8;Name=species:rnd-5_family-1816|genus:Unknown;Target=species:rnd-5_family-1816|genus:Unknown 181 646 +
scaffold32|size1035870	repeatmasker	match_part	828367	829361	1686	+	.	ID=scaffold32|size1035870:hsp:12261:1.3.0.8;Parent=scaffold32|size1035870:hit:5607:1.3.0.8;Target=species:rnd-5_family-1816|genus:Unknown 181 646 +
scaffold32|size1035870	repeatmasker	match	830235	831141	1817	+	.	ID=scaffold32|size1035870:hit:5608:1.3.0.8;Name=species:genome_2_13115|genus:Unspecified;Target=species:genome_2_13115|genus:Unspecified 1 595 +
scaffold32|size1035870	repeatmasker	match_part	830235	831141	1817	+	.	ID=scaffold32|size1035870:hsp:12262:1.3.0.8;Parent=scaffold32|size1035870:hit:5608:1.3.0.8;Target=species:genome_2_13115|genus:Unspecified 1 595 +
scaffold32|size1035870	repeatmasker	match	831183	831610	3729	+	.	ID=scaffold32|size1035870:hit:5609:1.3.0.8;Name=species:genome_5_18917|genus:Unspecified;Target=species:genome_5_18917|genus:Unspecified 1 435 +
scaffold32|size1035870	repeatmasker	match_part	831183	831610	3729	+	.	ID=scaffold32|size1035870:hsp:12263:1.3.0.8;Parent=scaffold32|size1035870:hit:5609:1.3.0.8;Target=species:genome_5_18917|genus:Unspecified 1 435 +
scaffold32|size1035870	repeatmasker	match	831832	832717	4983	+	.	ID=scaffold32|size1035870:hit:5610:1.3.0.8;Name=species:genome_5_2387|genus:Unspecified;Target=species:genome_5_2387|genus:Unspecified 1 631 +
scaffold32|size1035870	repeatmasker	match_part	831832	832717	4983	+	.	ID=scaffold32|size1035870:hsp:12264:1.3.0.8;Parent=scaffold32|size1035870:hit:5610:1.3.0.8;Target=species:genome_5_2387|genus:Unspecified 1 631 +
scaffold32|size1035870	repeatmasker	match	832759	833032	393	+	.	ID=scaffold32|size1035870:hit:5611:1.3.0.8;Name=species:rnd-5_family-1816|genus:Unknown;Target=species:rnd-5_family-1816|genus:Unknown 210 306 +
scaffold32|size1035870	repeatmasker	match_part	832759	833032	393	+	.	ID=scaffold32|size1035870:hsp:12265:1.3.0.8;Parent=scaffold32|size1035870:hit:5611:1.3.0.8;Target=species:rnd-5_family-1816|genus:Unknown 210 306 +
scaffold32|size1035870	repeatmasker	match	833243	834442	354	+	.	ID=scaffold32|size1035870:hit:5612:1.3.0.8;Name=species:rnd-1_family-287|genus:Unknown;Target=species:rnd-1_family-287|genus:Unknown 50 464 +
scaffold32|size1035870	repeatmasker	match_part	833243	834442	354	+	.	ID=scaffold32|size1035870:hsp:12266:1.3.0.8;Parent=scaffold32|size1035870:hit:5612:1.3.0.8;Target=species:rnd-1_family-287|genus:Unknown 50 464 +
scaffold32|size1035870	repeatmasker	match	834551	835080	565	+	.	ID=scaffold32|size1035870:hit:5613:1.3.0.8;Name=species:rnd-5_family-2623|genus:Unknown;Target=species:rnd-5_family-2623|genus:Unknown 1 331 +
scaffold32|size1035870	repeatmasker	match_part	834551	835080	565	+	.	ID=scaffold32|size1035870:hsp:12267:1.3.0.8;Parent=scaffold32|size1035870:hit:5613:1.3.0.8;Target=species:rnd-5_family-2623|genus:Unknown 1 331 +
scaffold32|size1035870	repeatmasker	match	835460	843571	56910	+	.	ID=scaffold32|size1035870:hit:5614:1.3.0.8;Name=species:scaffold32|size1035870_%2528dbseq-nr_203%2529_%255B848383%252C854460%255D|genus:Unspecified;Target=species:scaffold32|size1035870_%2528dbseq-nr_203%2529_%255B848383%252C854460%255D|genus:Unspecified 1 6078 +
scaffold32|size1035870	repeatmasker	match_part	835460	843571	56910	+	.	ID=scaffold32|size1035870:hsp:12268:1.3.0.8;Parent=scaffold32|size1035870:hit:5614:1.3.0.8;Target=species:scaffold32|size1035870_%252528dbseq-nr_203%252529_%25255B848383%25252C854460%25255D|genus:Unspecified 1 6078 +
scaffold32|size1035870	repeatmasker	match	844314	845489	1771	+	.	ID=scaffold32|size1035870:hit:5615:1.3.0.8;Name=species:rnd-1_family-939|genus:Unknown;Target=species:rnd-1_family-939|genus:Unknown 2 474 +
scaffold32|size1035870	repeatmasker	match_part	844314	845489	1771	+	.	ID=scaffold32|size1035870:hsp:12269:1.3.0.8;Parent=scaffold32|size1035870:hit:5615:1.3.0.8;Target=species:rnd-1_family-939|genus:Unknown 2 474 +
scaffold32|size1035870	repeatmasker	match	846425	850765	821	+	.	ID=scaffold32|size1035870:hit:5616:1.3.0.8;Name=species:rnd-1_family-24|genus:Unknown;Target=species:rnd-1_family-24|genus:Unknown 18 98 +
scaffold32|size1035870	repeatmasker	match_part	846425	850765	821	+	.	ID=scaffold32|size1035870:hsp:12270:1.3.0.8;Parent=scaffold32|size1035870:hit:5616:1.3.0.8;Target=species:rnd-1_family-24|genus:Unknown 18 98 +
scaffold32|size1035870	repeatmasker	match	854534	855736	6257	+	.	ID=scaffold32|size1035870:hit:5617:1.3.0.8;Name=species:genome_10_276|genus:Unspecified;Target=species:genome_10_276|genus:Unspecified 1 809 +
scaffold32|size1035870	repeatmasker	match_part	854534	855736	6257	+	.	ID=scaffold32|size1035870:hsp:12271:1.3.0.8;Parent=scaffold32|size1035870:hit:5617:1.3.0.8;Target=species:genome_10_276|genus:Unspecified 1 809 +
scaffold32|size1035870	repeatmasker	match	856319	856455	246	+	.	ID=scaffold32|size1035870:hit:5618:1.3.0.8;Name=species:rnd-5_family-4228|genus:Unknown;Target=species:rnd-5_family-4228|genus:Unknown 10 85 +
scaffold32|size1035870	repeatmasker	match_part	856319	856455	246	+	.	ID=scaffold32|size1035870:hsp:12272:1.3.0.8;Parent=scaffold32|size1035870:hit:5618:1.3.0.8;Target=species:rnd-5_family-4228|genus:Unknown 10 85 +
scaffold32|size1035870	repeatmasker	match	856536	857435	542	+	.	ID=scaffold32|size1035870:hit:5619:1.3.0.8;Name=species:rnd-5_family-1755|genus:Unknown;Target=species:rnd-5_family-1755|genus:Unknown 27 317 +
scaffold32|size1035870	repeatmasker	match_part	856536	857435	542	+	.	ID=scaffold32|size1035870:hsp:12273:1.3.0.8;Parent=scaffold32|size1035870:hit:5619:1.3.0.8;Target=species:rnd-5_family-1755|genus:Unknown 27 317 +
scaffold32|size1035870	repeatmasker	match	857588	857640	240	+	.	ID=scaffold32|size1035870:hit:5620:1.3.0.8;Name=species:rnd-1_family-475|genus:Unknown;Target=species:rnd-1_family-475|genus:Unknown 176 231 +
scaffold32|size1035870	repeatmasker	match_part	857588	857640	240	+	.	ID=scaffold32|size1035870:hsp:12274:1.3.0.8;Parent=scaffold32|size1035870:hit:5620:1.3.0.8;Target=species:rnd-1_family-475|genus:Unknown 176 231 +
scaffold32|size1035870	repeatmasker	match	857781	858098	850	+	.	ID=scaffold32|size1035870:hit:5621:1.3.0.8;Name=species:rnd-5_family-2623|genus:Unknown;Target=species:rnd-5_family-2623|genus:Unknown 1 317 +
scaffold32|size1035870	repeatmasker	match_part	857781	858098	850	+	.	ID=scaffold32|size1035870:hsp:12275:1.3.0.8;Parent=scaffold32|size1035870:hit:5621:1.3.0.8;Target=species:rnd-5_family-2623|genus:Unknown 1 317 +
scaffold32|size1035870	repeatmasker	match	858573	859545	1951	+	.	ID=scaffold32|size1035870:hit:5622:1.3.0.8;Name=species:genome_3_3699|genus:Unspecified;Target=species:genome_3_3699|genus:Unspecified 17 534 +
scaffold32|size1035870	repeatmasker	match_part	858573	859545	1951	+	.	ID=scaffold32|size1035870:hsp:12276:1.3.0.8;Parent=scaffold32|size1035870:hit:5622:1.3.0.8;Target=species:genome_3_3699|genus:Unspecified 17 534 +
scaffold32|size1035870	repeatmasker	match	859828	860194	2440	+	.	ID=scaffold32|size1035870:hit:5623:1.3.0.8;Name=species:rnd-1_family-321|genus:Unknown;Target=species:rnd-1_family-321|genus:Unknown 218 567 +
scaffold32|size1035870	repeatmasker	match_part	859828	860194	2440	+	.	ID=scaffold32|size1035870:hsp:12277:1.3.0.8;Parent=scaffold32|size1035870:hit:5623:1.3.0.8;Target=species:rnd-1_family-321|genus:Unknown 218 567 +
scaffold32|size1035870	repeatmasker	match	860450	861480	3408	+	.	ID=scaffold32|size1035870:hit:5624:1.3.0.8;Name=species:rnd-1_family-321|genus:Unknown;Target=species:rnd-1_family-321|genus:Unknown 119 616 +
scaffold32|size1035870	repeatmasker	match_part	860450	861480	3408	+	.	ID=scaffold32|size1035870:hsp:12278:1.3.0.8;Parent=scaffold32|size1035870:hit:5624:1.3.0.8;Target=species:rnd-1_family-321|genus:Unknown 119 616 +
scaffold32|size1035870	repeatmasker	match	861561	861865	553	+	.	ID=scaffold32|size1035870:hit:5625:1.3.0.8;Name=species:genome_2_9627|genus:Unspecified;Target=species:genome_2_9627|genus:Unspecified 1 139 +
scaffold32|size1035870	repeatmasker	match_part	861561	861865	553	+	.	ID=scaffold32|size1035870:hsp:12279:1.3.0.8;Parent=scaffold32|size1035870:hit:5625:1.3.0.8;Target=species:genome_2_9627|genus:Unspecified 1 139 +
scaffold32|size1035870	repeatmasker	match	865027	872553	55028	+	.	ID=scaffold32|size1035870:hit:5626:1.3.0.8;Name=species:scaffold4|size935939_%2528dbseq-nr_390%2529_%255B911251%252C917351%255D|genus:Unspecified;Target=species:scaffold4|size935939_%2528dbseq-nr_390%2529_%255B911251%252C917351%255D|genus:Unspecified 1 6101 +
scaffold32|size1035870	repeatmasker	match_part	865027	872553	55028	+	.	ID=scaffold32|size1035870:hsp:12280:1.3.0.8;Parent=scaffold32|size1035870:hit:5626:1.3.0.8;Target=species:scaffold4|size935939_%252528dbseq-nr_390%252529_%25255B911251%25252C917351%25255D|genus:Unspecified 1 6101 +
scaffold32|size1035870	repeatmasker	match	872602	872749	448	+	.	ID=scaffold32|size1035870:hit:5627:1.3.0.8;Name=species:genome_3_21671|genus:Unspecified;Target=species:genome_3_21671|genus:Unspecified 1 145 +
scaffold32|size1035870	repeatmasker	match_part	872602	872749	448	+	.	ID=scaffold32|size1035870:hsp:12281:1.3.0.8;Parent=scaffold32|size1035870:hit:5627:1.3.0.8;Target=species:genome_3_21671|genus:Unspecified 1 145 +
scaffold32|size1035870	repeatmasker	match	874913	875151	400	+	.	ID=scaffold32|size1035870:hit:5628:1.3.0.8;Name=species:scaffold14|size2522936_%2528dbseq-nr_238%2529_%255B1322522%252C1328710%255D|genus:Unspecified;Target=species:scaffold14|size2522936_%2528dbseq-nr_238%2529_%255B1322522%252C1328710%255D|genus:Unspecified 3573 3803 +
scaffold32|size1035870	repeatmasker	match_part	874913	875151	400	+	.	ID=scaffold32|size1035870:hsp:12282:1.3.0.8;Parent=scaffold32|size1035870:hit:5628:1.3.0.8;Target=species:scaffold14|size2522936_%252528dbseq-nr_238%252529_%25255B1322522%25252C1328710%25255D|genus:Unspecified 3573 3803 +
scaffold32|size1035870	repeatrunner	protein_match	875951	876286	201	+	.	ID=scaffold32|size1035870:hit:5629:1.3.0.8;Name=gi|1946279|emb|CAA73043.1|;Target=gi|1946279|emb|CAA73043.1| 1 111 +
scaffold32|size1035870	repeatrunner	match_part	875951	876286	201	+	.	ID=scaffold32|size1035870:hsp:12283:1.3.0.8;Parent=scaffold32|size1035870:hit:5629:1.3.0.8;Target=gi|1946279|emb|CAA73043.1| 1 111 +
scaffold32|size1035870	repeatrunner	protein_match	876458	876628	107	+	.	ID=scaffold32|size1035870:hit:5630:1.3.0.8;Name=gi|3721631|dbj|BAA33570.1|;Target=gi|3721631|dbj|BAA33570.1| 70 133 +
scaffold32|size1035870	repeatrunner	match_part	876458	876628	107	+	.	ID=scaffold32|size1035870:hsp:12284:1.3.0.8;Parent=scaffold32|size1035870:hit:5630:1.3.0.8;Target=gi|3721631|dbj|BAA33570.1| 70 133 +
scaffold32|size1035870	repeatmasker	match	877522	878115	327	+	.	ID=scaffold32|size1035870:hit:5631:1.3.0.8;Name=species:scaffold208|size262725_%2528dbseq-nr_431%2529_%255B103277%252C109396%255D|genus:Unspecified;Target=species:scaffold208|size262725_%2528dbseq-nr_431%2529_%255B103277%252C109396%255D|genus:Unspecified 4844 5432 +
scaffold32|size1035870	repeatmasker	match_part	877522	878115	327	+	.	ID=scaffold32|size1035870:hsp:12285:1.3.0.8;Parent=scaffold32|size1035870:hit:5631:1.3.0.8;Target=species:scaffold208|size262725_%252528dbseq-nr_431%252529_%25255B103277%25252C109396%25255D|genus:Unspecified 4844 5432 +
scaffold32|size1035870	repeatmasker	match	878205	878538	746	+	.	ID=scaffold32|size1035870:hit:5632:1.3.0.8;Name=species:scaffold59|size999685_%2528dbseq-nr_521%2529_%255B477864%252C484081%255D|genus:Unspecified;Target=species:scaffold59|size999685_%2528dbseq-nr_521%2529_%255B477864%252C484081%255D|genus:Unspecified 5553 6031 +
scaffold32|size1035870	repeatmasker	match_part	878205	878538	746	+	.	ID=scaffold32|size1035870:hsp:12286:1.3.0.8;Parent=scaffold32|size1035870:hit:5632:1.3.0.8;Target=species:scaffold59|size999685_%252528dbseq-nr_521%252529_%25255B477864%25252C484081%25255D|genus:Unspecified 5553 6031 +
scaffold32|size1035870	repeatmasker	match	878587	879358	2887	+	.	ID=scaffold32|size1035870:hit:5633:1.3.0.8;Name=species:genome_8_12120|genus:Unspecified;Target=species:genome_8_12120|genus:Unspecified 123 457 +
scaffold32|size1035870	repeatmasker	match_part	878587	879358	2887	+	.	ID=scaffold32|size1035870:hsp:12287:1.3.0.8;Parent=scaffold32|size1035870:hit:5633:1.3.0.8;Target=species:genome_8_12120|genus:Unspecified 123 457 +
scaffold32|size1035870	repeatmasker	match	879407	882401	4675	+	.	ID=scaffold32|size1035870:hit:5634:1.3.0.8;Name=species:rnd-1_family-156|genus:Unknown;Target=species:rnd-1_family-156|genus:Unknown 1 629 +
scaffold32|size1035870	repeatmasker	match_part	879407	882401	4675	+	.	ID=scaffold32|size1035870:hsp:12288:1.3.0.8;Parent=scaffold32|size1035870:hit:5634:1.3.0.8;Target=species:rnd-1_family-156|genus:Unknown 1 629 +
scaffold32|size1035870	repeatmasker	match	887557	888709	5129	+	.	ID=scaffold32|size1035870:hit:5635:1.3.0.8;Name=species:genome_5_2387|genus:Unspecified;Target=species:genome_5_2387|genus:Unspecified 1 631 +
scaffold32|size1035870	repeatmasker	match_part	887557	888709	5129	+	.	ID=scaffold32|size1035870:hsp:12289:1.3.0.8;Parent=scaffold32|size1035870:hit:5635:1.3.0.8;Target=species:genome_5_2387|genus:Unspecified 1 631 +
scaffold32|size1035870	repeatmasker	match	888905	889410	622	+	.	ID=scaffold32|size1035870:hit:5636:1.3.0.8;Name=species:genome_3_11529|genus:Unspecified;Target=species:genome_3_11529|genus:Unspecified 222 542 +
scaffold32|size1035870	repeatmasker	match_part	888905	889410	622	+	.	ID=scaffold32|size1035870:hsp:12290:1.3.0.8;Parent=scaffold32|size1035870:hit:5636:1.3.0.8;Target=species:genome_3_11529|genus:Unspecified 222 542 +
scaffold32|size1035870	repeatmasker	match	889603	889819	320	+	.	ID=scaffold32|size1035870:hit:5637:1.3.0.8;Name=species:genome_3_11529|genus:Unspecified;Target=species:genome_3_11529|genus:Unspecified 239 455 +
scaffold32|size1035870	repeatmasker	match_part	889603	889819	320	+	.	ID=scaffold32|size1035870:hsp:12291:1.3.0.8;Parent=scaffold32|size1035870:hit:5637:1.3.0.8;Target=species:genome_3_11529|genus:Unspecified 239 455 +
scaffold32|size1035870	repeatmasker	match	889893	890075	1181	+	.	ID=scaffold32|size1035870:hit:5638:1.3.0.8;Name=species:genome_12_21001|genus:Unspecified;Target=species:genome_12_21001|genus:Unspecified 1 174 +
scaffold32|size1035870	repeatmasker	match_part	889893	890075	1181	+	.	ID=scaffold32|size1035870:hsp:12292:1.3.0.8;Parent=scaffold32|size1035870:hit:5638:1.3.0.8;Target=species:genome_12_21001|genus:Unspecified 1 174 +
scaffold32|size1035870	repeatmasker	match	890141	890202	260	+	.	ID=scaffold32|size1035870:hit:5639:1.3.0.8;Name=species:rnd-4_family-32|genus:Unknown;Target=species:rnd-4_family-32|genus:Unknown 367 432 +
scaffold32|size1035870	repeatmasker	match_part	890141	890202	260	+	.	ID=scaffold32|size1035870:hsp:12293:1.3.0.8;Parent=scaffold32|size1035870:hit:5639:1.3.0.8;Target=species:rnd-4_family-32|genus:Unknown 367 432 +
scaffold32|size1035870	repeatmasker	match	890379	890471	266	+	.	ID=scaffold32|size1035870:hit:5640:1.3.0.8;Name=species:rnd-4_family-32|genus:Unknown;Target=species:rnd-4_family-32|genus:Unknown 339 444 +
scaffold32|size1035870	repeatmasker	match_part	890379	890471	266	+	.	ID=scaffold32|size1035870:hsp:12294:1.3.0.8;Parent=scaffold32|size1035870:hit:5640:1.3.0.8;Target=species:rnd-4_family-32|genus:Unknown 339 444 +
scaffold32|size1035870	repeatmasker	match	890604	891119	897	+	.	ID=scaffold32|size1035870:hit:5641:1.3.0.8;Name=species:genome_3_21671|genus:Unspecified;Target=species:genome_3_21671|genus:Unspecified 52 434 +
scaffold32|size1035870	repeatmasker	match_part	890604	891119	897	+	.	ID=scaffold32|size1035870:hsp:12295:1.3.0.8;Parent=scaffold32|size1035870:hit:5641:1.3.0.8;Target=species:genome_3_21671|genus:Unspecified 52 434 +
scaffold32|size1035870	repeatmasker	match	891228	891819	427	+	.	ID=scaffold32|size1035870:hit:5642:1.3.0.8;Name=species:scaffold208|size262725_%2528dbseq-nr_431%2529_%255B103277%252C109396%255D|genus:Unspecified;Target=species:scaffold208|size262725_%2528dbseq-nr_431%2529_%255B103277%252C109396%255D|genus:Unspecified 4844 5432 +
scaffold32|size1035870	repeatmasker	match_part	891228	891819	427	+	.	ID=scaffold32|size1035870:hsp:12296:1.3.0.8;Parent=scaffold32|size1035870:hit:5642:1.3.0.8;Target=species:scaffold208|size262725_%252528dbseq-nr_431%252529_%25255B103277%25252C109396%25255D|genus:Unspecified 4844 5432 +
scaffold32|size1035870	repeatrunner	protein_match	892612	893650	174	-	.	ID=scaffold32|size1035870:hit:5643:1.3.0.8;Name=gi|25167081|gb|AAN73844.1|;Target=gi|25167081|gb|AAN73844.1| 4 114 +
scaffold32|size1035870	repeatrunner	match_part	892612	893650	174	-	.	ID=scaffold32|size1035870:hsp:12297:1.3.0.8;Parent=scaffold32|size1035870:hit:5643:1.3.0.8;Target=gi|25167081|gb|AAN73844.1| 4 114 +
scaffold32|size1035870	repeatmasker	match	894164	894418	398	+	.	ID=scaffold32|size1035870:hit:5644:1.3.0.8;Name=species:scaffold14|size2522936_%2528dbseq-nr_238%2529_%255B1322522%252C1328710%255D|genus:Unspecified;Target=species:scaffold14|size2522936_%2528dbseq-nr_238%2529_%255B1322522%252C1328710%255D|genus:Unspecified 3573 3803 +
scaffold32|size1035870	repeatmasker	match_part	894164	894418	398	+	.	ID=scaffold32|size1035870:hsp:12298:1.3.0.8;Parent=scaffold32|size1035870:hit:5644:1.3.0.8;Target=species:scaffold14|size2522936_%252528dbseq-nr_238%252529_%25255B1322522%25252C1328710%25255D|genus:Unspecified 3573 3803 +
scaffold32|size1035870	repeatmasker	match	896543	897043	910	+	.	ID=scaffold32|size1035870:hit:5645:1.3.0.8;Name=species:genome_3_21671|genus:Unspecified;Target=species:genome_3_21671|genus:Unspecified 1 434 +
scaffold32|size1035870	repeatmasker	match_part	896543	897043	910	+	.	ID=scaffold32|size1035870:hsp:12299:1.3.0.8;Parent=scaffold32|size1035870:hit:5645:1.3.0.8;Target=species:genome_3_21671|genus:Unspecified 1 434 +
scaffold32|size1035870	repeatmasker	match	897586	897670	252	+	.	ID=scaffold32|size1035870:hit:5646:1.3.0.8;Name=species:rnd-1_family-928|genus:Unknown;Target=species:rnd-1_family-928|genus:Unknown 10 82 +
scaffold32|size1035870	repeatmasker	match_part	897586	897670	252	+	.	ID=scaffold32|size1035870:hsp:12300:1.3.0.8;Parent=scaffold32|size1035870:hit:5646:1.3.0.8;Target=species:rnd-1_family-928|genus:Unknown 10 82 +
scaffold32|size1035870	repeatmasker	match	1002360	1002397	12	+	.	ID=scaffold32|size1035870:hit:5647:1.3.0.9;Name=species:G-rich|genus:Low_complexity;Target=species:G-rich|genus:Low_complexity 1 37 +
scaffold32|size1035870	repeatmasker	match_part	1002360	1002397	12	+	.	ID=scaffold32|size1035870:hsp:12301:1.3.0.9;Parent=scaffold32|size1035870:hit:5647:1.3.0.9;Target=species:G-rich|genus:Low_complexity 1 37 +
scaffold32|size1035870	repeatmasker	match	974061	974106	13	+	.	ID=scaffold32|size1035870:hit:5648:1.3.0.9;Name=species:%2528TTTA%2529n|genus:Simple_repeat;Target=species:%2528TTTA%2529n|genus:Simple_repeat 1 46 +
scaffold32|size1035870	repeatmasker	match_part	974061	974106	13	+	.	ID=scaffold32|size1035870:hsp:12302:1.3.0.9;Parent=scaffold32|size1035870:hit:5648:1.3.0.9;Target=species:%252528TTTA%252529n|genus:Simple_repeat 1 46 +
scaffold32|size1035870	repeatmasker	match	1001581	1001622	13	+	.	ID=scaffold32|size1035870:hit:5649:1.3.0.9;Name=species:%2528CTCTTT%2529n|genus:Simple_repeat;Target=species:%2528CTCTTT%2529n|genus:Simple_repeat 1 42 +
scaffold32|size1035870	repeatmasker	match_part	1001581	1001622	13	+	.	ID=scaffold32|size1035870:hsp:12303:1.3.0.9;Parent=scaffold32|size1035870:hit:5649:1.3.0.9;Target=species:%252528CTCTTT%252529n|genus:Simple_repeat 1 42 +
scaffold32|size1035870	repeatmasker	match	979253	979309	19	+	.	ID=scaffold32|size1035870:hit:5650:1.3.0.9;Name=species:%2528AGCGAC%2529n|genus:Simple_repeat;Target=species:%2528AGCGAC%2529n|genus:Simple_repeat 1 55 +
scaffold32|size1035870	repeatmasker	match_part	979253	979309	19	+	.	ID=scaffold32|size1035870:hsp:12304:1.3.0.9;Parent=scaffold32|size1035870:hit:5650:1.3.0.9;Target=species:%252528AGCGAC%252529n|genus:Simple_repeat 1 55 +
scaffold32|size1035870	repeatmasker	match	992025	992069	39	+	.	ID=scaffold32|size1035870:hit:5651:1.3.0.9;Name=species:%2528GAAGGA%2529n|genus:Simple_repeat;Target=species:%2528GAAGGA%2529n|genus:Simple_repeat 1 45 +
scaffold32|size1035870	repeatmasker	match_part	992025	992069	39	+	.	ID=scaffold32|size1035870:hsp:12305:1.3.0.9;Parent=scaffold32|size1035870:hit:5651:1.3.0.9;Target=species:%252528GAAGGA%252529n|genus:Simple_repeat 1 45 +
scaffold32|size1035870	repeatmasker	match	1002179	1002214	15	+	.	ID=scaffold32|size1035870:hit:5652:1.3.0.9;Name=species:%2528TCGTCC%2529n|genus:Simple_repeat;Target=species:%2528TCGTCC%2529n|genus:Simple_repeat 1 36 +
scaffold32|size1035870	repeatmasker	match_part	1002179	1002214	15	+	.	ID=scaffold32|size1035870:hsp:12306:1.3.0.9;Parent=scaffold32|size1035870:hit:5652:1.3.0.9;Target=species:%252528TCGTCC%252529n|genus:Simple_repeat 1 36 +
scaffold32|size1035870	repeatmasker	match	954895	955045	138	+	.	ID=scaffold32|size1035870:hit:5653:1.3.0.9;Name=species:%2528AGCAGA%2529n|genus:Simple_repeat;Target=species:%2528AGCAGA%2529n|genus:Simple_repeat 1 151 +
scaffold32|size1035870	repeatmasker	match_part	954895	955045	138	+	.	ID=scaffold32|size1035870:hsp:12307:1.3.0.9;Parent=scaffold32|size1035870:hit:5653:1.3.0.9;Target=species:%252528AGCAGA%252529n|genus:Simple_repeat 1 151 +
scaffold32|size1035870	repeatmasker	match	904464	904501	31	+	.	ID=scaffold32|size1035870:hit:5654:1.3.0.9;Name=species:%2528CGA%2529n|genus:Simple_repeat;Target=species:%2528CGA%2529n|genus:Simple_repeat 1 38 +
scaffold32|size1035870	repeatmasker	match_part	904464	904501	31	+	.	ID=scaffold32|size1035870:hsp:12308:1.3.0.9;Parent=scaffold32|size1035870:hit:5654:1.3.0.9;Target=species:%252528CGA%252529n|genus:Simple_repeat 1 38 +
scaffold32|size1035870	repeatmasker	match	980037	980123	78	+	.	ID=scaffold32|size1035870:hit:5655:1.3.0.9;Name=species:%2528GAA%2529n|genus:Simple_repeat;Target=species:%2528GAA%2529n|genus:Simple_repeat 1 87 +
scaffold32|size1035870	repeatmasker	match_part	980037	980123	78	+	.	ID=scaffold32|size1035870:hsp:12309:1.3.0.9;Parent=scaffold32|size1035870:hit:5655:1.3.0.9;Target=species:%252528GAA%252529n|genus:Simple_repeat 1 87 +
scaffold32|size1035870	repeatmasker	match	1001364	1001388	16	+	.	ID=scaffold32|size1035870:hit:5656:1.3.0.9;Name=species:%2528CCA%2529n|genus:Simple_repeat;Target=species:%2528CCA%2529n|genus:Simple_repeat 1 25 +
scaffold32|size1035870	repeatmasker	match_part	1001364	1001388	16	+	.	ID=scaffold32|size1035870:hsp:12310:1.3.0.9;Parent=scaffold32|size1035870:hit:5656:1.3.0.9;Target=species:%252528CCA%252529n|genus:Simple_repeat 1 25 +
scaffold32|size1035870	repeatmasker	match	1016535	1016593	28	+	.	ID=scaffold32|size1035870:hit:5657:1.3.0.9;Name=species:%2528TGCCAC%2529n|genus:Simple_repeat;Target=species:%2528TGCCAC%2529n|genus:Simple_repeat 1 59 +
scaffold32|size1035870	repeatmasker	match_part	1016535	1016593	28	+	.	ID=scaffold32|size1035870:hsp:12311:1.3.0.9;Parent=scaffold32|size1035870:hit:5657:1.3.0.9;Target=species:%252528TGCCAC%252529n|genus:Simple_repeat 1 59 +
scaffold32|size1035870	repeatmasker	match	1002577	1002604	30	+	.	ID=scaffold32|size1035870:hit:5658:1.3.0.9;Name=species:%2528GTC%2529n|genus:Simple_repeat;Target=species:%2528GTC%2529n|genus:Simple_repeat 1 28 +
scaffold32|size1035870	repeatmasker	match_part	1002577	1002604	30	+	.	ID=scaffold32|size1035870:hsp:12312:1.3.0.9;Parent=scaffold32|size1035870:hit:5658:1.3.0.9;Target=species:%252528GTC%252529n|genus:Simple_repeat 1 28 +
scaffold32|size1035870	repeatmasker	match	1001819	1001856	14	+	.	ID=scaffold32|size1035870:hit:5659:1.3.0.9;Name=species:%2528CTC%2529n|genus:Simple_repeat;Target=species:%2528CTC%2529n|genus:Simple_repeat 1 36 +
scaffold32|size1035870	repeatmasker	match_part	1001819	1001856	14	+	.	ID=scaffold32|size1035870:hsp:12313:1.3.0.9;Parent=scaffold32|size1035870:hit:5659:1.3.0.9;Target=species:%252528CTC%252529n|genus:Simple_repeat 1 36 +
scaffold32|size1035870	repeatmasker	match	1002409	1002497	21	+	.	ID=scaffold32|size1035870:hit:5660:1.3.0.9;Name=species:%2528TTG%2529n|genus:Simple_repeat;Target=species:%2528TTG%2529n|genus:Simple_repeat 1 89 +
scaffold32|size1035870	repeatmasker	match_part	1002409	1002497	21	+	.	ID=scaffold32|size1035870:hsp:12314:1.3.0.9;Parent=scaffold32|size1035870:hit:5660:1.3.0.9;Target=species:%252528TTG%252529n|genus:Simple_repeat 1 89 +
scaffold32|size1035870	repeatmasker	match	1015642	1015649	18	+	.	ID=scaffold32|size1035870:hit:5661:1.3.0.9;Name=species:%2528TTG%2529n|genus:Simple_repeat;Target=species:%2528TTG%2529n|genus:Simple_repeat 1 71 +
scaffold32|size1035870	repeatmasker	match_part	1015642	1015649	18	+	.	ID=scaffold32|size1035870:hsp:12315:1.3.0.9;Parent=scaffold32|size1035870:hit:5661:1.3.0.9;Target=species:%252528TTG%252529n|genus:Simple_repeat 1 71 +
scaffold32|size1035870	repeatmasker	match	904517	904650	155	+	.	ID=scaffold32|size1035870:hit:5662:1.3.0.9;Name=species:%2528ACA%2529n|genus:Simple_repeat;Target=species:%2528ACA%2529n|genus:Simple_repeat 1 134 +
scaffold32|size1035870	repeatmasker	match_part	904517	904650	155	+	.	ID=scaffold32|size1035870:hsp:12316:1.3.0.9;Parent=scaffold32|size1035870:hit:5662:1.3.0.9;Target=species:%252528ACA%252529n|genus:Simple_repeat 1 134 +
scaffold32|size1035870	repeatmasker	match	904410	904458	55	+	.	ID=scaffold32|size1035870:hit:5663:1.3.0.9;Name=species:%2528CAA%2529n|genus:Simple_repeat;Target=species:%2528CAA%2529n|genus:Simple_repeat 1 49 +
scaffold32|size1035870	repeatmasker	match_part	904410	904458	55	+	.	ID=scaffold32|size1035870:hsp:12317:1.3.0.9;Parent=scaffold32|size1035870:hit:5663:1.3.0.9;Target=species:%252528CAA%252529n|genus:Simple_repeat 1 49 +
scaffold32|size1035870	repeatmasker	match	931621	931670	56	+	.	ID=scaffold32|size1035870:hit:5664:1.3.0.9;Name=species:%2528CAA%2529n|genus:Simple_repeat;Target=species:%2528CAA%2529n|genus:Simple_repeat 1 50 +
scaffold32|size1035870	repeatmasker	match_part	931621	931670	56	+	.	ID=scaffold32|size1035870:hsp:12318:1.3.0.9;Parent=scaffold32|size1035870:hit:5664:1.3.0.9;Target=species:%252528CAA%252529n|genus:Simple_repeat 1 50 +
scaffold32|size1035870	repeatmasker	match	931342	931389	14	+	.	ID=scaffold32|size1035870:hit:5665:1.3.0.9;Name=species:%2528CATT%2529n|genus:Simple_repeat;Target=species:%2528CATT%2529n|genus:Simple_repeat 1 47 +
scaffold32|size1035870	repeatmasker	match_part	931342	931389	14	+	.	ID=scaffold32|size1035870:hsp:12319:1.3.0.9;Parent=scaffold32|size1035870:hit:5665:1.3.0.9;Target=species:%252528CATT%252529n|genus:Simple_repeat 1 47 +
scaffold32|size1035870	repeatmasker	match	931170	931211	14	+	.	ID=scaffold32|size1035870:hit:5666:1.3.0.9;Name=species:%2528TCA%2529n|genus:Simple_repeat;Target=species:%2528TCA%2529n|genus:Simple_repeat 1 41 +
scaffold32|size1035870	repeatmasker	match_part	931170	931211	14	+	.	ID=scaffold32|size1035870:hsp:12320:1.3.0.9;Parent=scaffold32|size1035870:hit:5666:1.3.0.9;Target=species:%252528TCA%252529n|genus:Simple_repeat 1 41 +
scaffold32|size1035870	repeatmasker	match	1015577	1015641	24	+	.	ID=scaffold32|size1035870:hit:5667:1.3.0.9;Name=species:%2528TTGCTG%2529n|genus:Simple_repeat;Target=species:%2528TTGCTG%2529n|genus:Simple_repeat 1 69 +
scaffold32|size1035870	repeatmasker	match_part	1015577	1015641	24	+	.	ID=scaffold32|size1035870:hsp:12321:1.3.0.9;Parent=scaffold32|size1035870:hit:5667:1.3.0.9;Target=species:%252528TTGCTG%252529n|genus:Simple_repeat 1 69 +
scaffold32|size1035870	repeatmasker	match	900001	900932	2592	+	.	ID=scaffold32|size1035870:hit:5668:1.3.0.9;Name=species:genome_11_17989|genus:Unspecified;Target=species:genome_11_17989|genus:Unspecified 7 519 +
scaffold32|size1035870	repeatmasker	match_part	900001	900932	2592	+	.	ID=scaffold32|size1035870:hsp:12322:1.3.0.9;Parent=scaffold32|size1035870:hit:5668:1.3.0.9;Target=species:genome_11_17989|genus:Unspecified 7 519 +
scaffold32|size1035870	repeatmasker	match	900992	901032	328	+	.	ID=scaffold32|size1035870:hit:5669:1.3.0.9;Name=species:rnd-5_family-6276|genus:Unknown;Target=species:rnd-5_family-6276|genus:Unknown 1995 2035 +
scaffold32|size1035870	repeatmasker	match_part	900992	901032	328	+	.	ID=scaffold32|size1035870:hsp:12323:1.3.0.9;Parent=scaffold32|size1035870:hit:5669:1.3.0.9;Target=species:rnd-5_family-6276|genus:Unknown 1995 2035 +
scaffold32|size1035870	repeatmasker	match	902052	902976	3777	+	.	ID=scaffold32|size1035870:hit:5670:1.3.0.9;Name=species:rnd-5_family-4184|genus:Unknown;Target=species:rnd-5_family-4184|genus:Unknown 361 977 +
scaffold32|size1035870	repeatmasker	match_part	902052	902976	3777	+	.	ID=scaffold32|size1035870:hsp:12324:1.3.0.9;Parent=scaffold32|size1035870:hit:5670:1.3.0.9;Target=species:rnd-5_family-4184|genus:Unknown 361 977 +
scaffold32|size1035870	repeatmasker	match	904053	904383	1861	+	.	ID=scaffold32|size1035870:hit:5671:1.3.0.9;Name=species:rnd-5_family-4184|genus:Unknown;Target=species:rnd-5_family-4184|genus:Unknown 1 325 +
scaffold32|size1035870	repeatmasker	match_part	904053	904383	1861	+	.	ID=scaffold32|size1035870:hsp:12325:1.3.0.9;Parent=scaffold32|size1035870:hit:5671:1.3.0.9;Target=species:rnd-5_family-4184|genus:Unknown 1 325 +
scaffold32|size1035870	repeatmasker	match	904651	913827	10921	+	.	ID=scaffold32|size1035870:hit:5672:1.3.0.9;Name=species:rnd-1_family-922|genus:Unknown;Target=species:rnd-1_family-922|genus:Unknown 1 1356 +
scaffold32|size1035870	repeatmasker	match_part	904651	913827	10921	+	.	ID=scaffold32|size1035870:hsp:12326:1.3.0.9;Parent=scaffold32|size1035870:hit:5672:1.3.0.9;Target=species:rnd-1_family-922|genus:Unknown 1 1356 +
scaffold32|size1035870	repeatmasker	match	919152	927273	22685	+	.	ID=scaffold32|size1035870:hit:5673:1.3.0.9;Name=species:rnd-1_family-231|genus:Unknown;Target=species:rnd-1_family-231|genus:Unknown 1843 5158 +
scaffold32|size1035870	repeatmasker	match_part	919152	927273	22685	+	.	ID=scaffold32|size1035870:hsp:12327:1.3.0.9;Parent=scaffold32|size1035870:hit:5673:1.3.0.9;Target=species:rnd-1_family-231|genus:Unknown 1843 5158 +
scaffold32|size1035870	repeatmasker	match	927322	931047	12022	+	.	ID=scaffold32|size1035870:hit:5674:1.3.0.9;Name=species:rnd-4_family-169|genus:RC%252FHelitron;Target=species:rnd-4_family-169|genus:RC%252FHelitron 2124 3682 +
scaffold32|size1035870	repeatmasker	match_part	927322	931047	12022	+	.	ID=scaffold32|size1035870:hsp:12328:1.3.0.9;Parent=scaffold32|size1035870:hit:5674:1.3.0.9;Target=species:rnd-4_family-169|genus:RC%25252FHelitron 2124 3682 +
scaffold32|size1035870	repeatmasker	match	932285	932411	395	+	.	ID=scaffold32|size1035870:hit:5675:1.3.0.9;Name=species:rnd-1_family-1248|genus:Unknown;Target=species:rnd-1_family-1248|genus:Unknown 45 173 +
scaffold32|size1035870	repeatmasker	match_part	932285	932411	395	+	.	ID=scaffold32|size1035870:hsp:12329:1.3.0.9;Parent=scaffold32|size1035870:hit:5675:1.3.0.9;Target=species:rnd-1_family-1248|genus:Unknown 45 173 +
scaffold32|size1035870	repeatmasker	match	934923	934985	234	+	.	ID=scaffold32|size1035870:hit:5676:1.3.0.9;Name=species:genome_8_15991|genus:Unspecified;Target=species:genome_8_15991|genus:Unspecified 34 97 +
scaffold32|size1035870	repeatmasker	match_part	934923	934985	234	+	.	ID=scaffold32|size1035870:hsp:12330:1.3.0.9;Parent=scaffold32|size1035870:hit:5676:1.3.0.9;Target=species:genome_8_15991|genus:Unspecified 34 97 +
scaffold32|size1035870	repeatmasker	match	935932	936453	969	+	.	ID=scaffold32|size1035870:hit:5677:1.3.0.9;Name=species:rnd-1_family-600|genus:Unknown;Target=species:rnd-1_family-600|genus:Unknown 371 790 +
scaffold32|size1035870	repeatmasker	match_part	935932	936453	969	+	.	ID=scaffold32|size1035870:hsp:12331:1.3.0.9;Parent=scaffold32|size1035870:hit:5677:1.3.0.9;Target=species:rnd-1_family-600|genus:Unknown 371 790 +
scaffold32|size1035870	repeatmasker	match	938217	938574	240	+	.	ID=scaffold32|size1035870:hit:5678:1.3.0.9;Name=species:scaffold109|size879770_%2528dbseq-nr_434%2529_%255B731440%252C737336%255D|genus:Unspecified;Target=species:scaffold109|size879770_%2528dbseq-nr_434%2529_%255B731440%252C737336%255D|genus:Unspecified 182 383 +
scaffold32|size1035870	repeatmasker	match_part	938217	938574	240	+	.	ID=scaffold32|size1035870:hsp:12332:1.3.0.9;Parent=scaffold32|size1035870:hit:5678:1.3.0.9;Target=species:scaffold109|size879770_%252528dbseq-nr_434%252529_%25255B731440%25252C737336%25255D|genus:Unspecified 182 383 +
scaffold32|size1035870	repeatmasker	match	939195	939531	819	+	.	ID=scaffold32|size1035870:hit:5679:1.3.0.9;Name=species:rnd-1_family-245|genus:DNA%252FGinger;Target=species:rnd-1_family-245|genus:DNA%252FGinger 1042 1304 +
scaffold32|size1035870	repeatmasker	match_part	939195	939531	819	+	.	ID=scaffold32|size1035870:hsp:12333:1.3.0.9;Parent=scaffold32|size1035870:hit:5679:1.3.0.9;Target=species:rnd-1_family-245|genus:DNA%25252FGinger 1042 1304 +
scaffold32|size1035870	repeatmasker	match	939661	940341	3365	+	.	ID=scaffold32|size1035870:hit:5680:1.3.0.9;Name=species:rnd-4_family-98|genus:DNA%252FhAT-Tag1;Target=species:rnd-4_family-98|genus:DNA%252FhAT-Tag1 4767 5235 +
scaffold32|size1035870	repeatmasker	match_part	939661	940341	3365	+	.	ID=scaffold32|size1035870:hsp:12334:1.3.0.9;Parent=scaffold32|size1035870:hit:5680:1.3.0.9;Target=species:rnd-4_family-98|genus:DNA%25252FhAT-Tag1 4767 5235 +
scaffold32|size1035870	repeatmasker	match	940732	941416	5273	+	.	ID=scaffold32|size1035870:hit:5681:1.3.0.9;Name=species:genome_9_8046|genus:Unspecified;Target=species:genome_9_8046|genus:Unspecified 1 734 +
scaffold32|size1035870	repeatmasker	match_part	940732	941416	5273	+	.	ID=scaffold32|size1035870:hsp:12335:1.3.0.9;Parent=scaffold32|size1035870:hit:5681:1.3.0.9;Target=species:genome_9_8046|genus:Unspecified 1 734 +
scaffold32|size1035870	repeatmasker	match	941636	942358	779	+	.	ID=scaffold32|size1035870:hit:5682:1.3.0.9;Name=species:scaffold109|size879770_%2528dbseq-nr_434%2529_%255B731440%252C737336%255D|genus:Unspecified;Target=species:scaffold109|size879770_%2528dbseq-nr_434%2529_%255B731440%252C737336%255D|genus:Unspecified 4596 5299 +
scaffold32|size1035870	repeatmasker	match_part	941636	942358	779	+	.	ID=scaffold32|size1035870:hsp:12336:1.3.0.9;Parent=scaffold32|size1035870:hit:5682:1.3.0.9;Target=species:scaffold109|size879770_%252528dbseq-nr_434%252529_%25255B731440%25252C737336%25255D|genus:Unspecified 4596 5299 +
scaffold32|size1035870	repeatmasker	match	943472	943561	253	+	.	ID=scaffold32|size1035870:hit:5683:1.3.0.9;Name=species:scaffold32|size1035870_%2528dbseq-nr_203%2529_%255B848383%252C854460%255D|genus:Unspecified;Target=species:scaffold32|size1035870_%2528dbseq-nr_203%2529_%255B848383%252C854460%255D|genus:Unspecified 2456 2533 +
scaffold32|size1035870	repeatmasker	match_part	943472	943561	253	+	.	ID=scaffold32|size1035870:hsp:12337:1.3.0.9;Parent=scaffold32|size1035870:hit:5683:1.3.0.9;Target=species:scaffold32|size1035870_%252528dbseq-nr_203%252529_%25255B848383%25252C854460%25255D|genus:Unspecified 2456 2533 +
scaffold32|size1035870	repeatmasker	match	944544	944842	646	+	.	ID=scaffold32|size1035870:hit:5684:1.3.0.9;Name=species:scaffold60|size524837_%2528dbseq-nr_150%2529_%255B111726%252C117839%255D|genus:Unspecified;Target=species:scaffold60|size524837_%2528dbseq-nr_150%2529_%255B111726%252C117839%255D|genus:Unspecified 3569 3862 +
scaffold32|size1035870	repeatmasker	match_part	944544	944842	646	+	.	ID=scaffold32|size1035870:hsp:12338:1.3.0.9;Parent=scaffold32|size1035870:hit:5684:1.3.0.9;Target=species:scaffold60|size524837_%252528dbseq-nr_150%252529_%25255B111726%25252C117839%25255D|genus:Unspecified 3569 3862 +
scaffold32|size1035870	repeatmasker	match	945004	945095	557	+	.	ID=scaffold32|size1035870:hit:5685:1.3.0.9;Name=species:scaffold433|size259623_%2528dbseq-nr_699%2529_%255B187890%252C193857%255D|genus:Unspecified;Target=species:scaffold433|size259623_%2528dbseq-nr_699%2529_%255B187890%252C193857%255D|genus:Unspecified 1768 1855 +
scaffold32|size1035870	repeatmasker	match_part	945004	945095	557	+	.	ID=scaffold32|size1035870:hsp:12339:1.3.0.9;Parent=scaffold32|size1035870:hit:5685:1.3.0.9;Target=species:scaffold433|size259623_%252528dbseq-nr_699%252529_%25255B187890%25252C193857%25255D|genus:Unspecified 1768 1855 +
scaffold32|size1035870	repeatmasker	match	946449	947143	2001	+	.	ID=scaffold32|size1035870:hit:5686:1.3.0.9;Name=species:rnd-1_family-298|genus:Unknown;Target=species:rnd-1_family-298|genus:Unknown 258 952 +
scaffold32|size1035870	repeatmasker	match_part	946449	947143	2001	+	.	ID=scaffold32|size1035870:hsp:12340:1.3.0.9;Parent=scaffold32|size1035870:hit:5686:1.3.0.9;Target=species:rnd-1_family-298|genus:Unknown 258 952 +
scaffold32|size1035870	repeatmasker	match	947186	947692	1267	+	.	ID=scaffold32|size1035870:hit:5687:1.3.0.9;Name=species:rnd-1_family-896|genus:DNA%252FMuLE-MuDR;Target=species:rnd-1_family-896|genus:DNA%252FMuLE-MuDR 61 575 +
scaffold32|size1035870	repeatmasker	match_part	947186	947692	1267	+	.	ID=scaffold32|size1035870:hsp:12341:1.3.0.9;Parent=scaffold32|size1035870:hit:5687:1.3.0.9;Target=species:rnd-1_family-896|genus:DNA%25252FMuLE-MuDR 61 575 +
scaffold32|size1035870	repeatmasker	match	947838	948016	496	+	.	ID=scaffold32|size1035870:hit:5688:1.3.0.9;Name=species:rnd-1_family-806|genus:DNA%252FMuLE-MuDR;Target=species:rnd-1_family-806|genus:DNA%252FMuLE-MuDR 637 812 +
scaffold32|size1035870	repeatmasker	match_part	947838	948016	496	+	.	ID=scaffold32|size1035870:hsp:12342:1.3.0.9;Parent=scaffold32|size1035870:hit:5688:1.3.0.9;Target=species:rnd-1_family-806|genus:DNA%25252FMuLE-MuDR 637 812 +
scaffold32|size1035870	repeatmasker	match	948653	948863	332	+	.	ID=scaffold32|size1035870:hit:5689:1.3.0.9;Name=species:rnd-1_family-1050|genus:Unknown;Target=species:rnd-1_family-1050|genus:Unknown 81 277 +
scaffold32|size1035870	repeatmasker	match_part	948653	948863	332	+	.	ID=scaffold32|size1035870:hsp:12343:1.3.0.9;Parent=scaffold32|size1035870:hit:5689:1.3.0.9;Target=species:rnd-1_family-1050|genus:Unknown 81 277 +
scaffold32|size1035870	repeatmasker	match	948943	949302	497	+	.	ID=scaffold32|size1035870:hit:5690:1.3.0.9;Name=species:rnd-1_family-1359|genus:Unknown;Target=species:rnd-1_family-1359|genus:Unknown 3 280 +
scaffold32|size1035870	repeatmasker	match_part	948943	949302	497	+	.	ID=scaffold32|size1035870:hsp:12344:1.3.0.9;Parent=scaffold32|size1035870:hit:5690:1.3.0.9;Target=species:rnd-1_family-1359|genus:Unknown 3 280 +
scaffold32|size1035870	repeatmasker	match	950438	950868	2963	+	.	ID=scaffold32|size1035870:hit:5691:1.3.0.9;Name=species:genome_4_4690|genus:Unspecified;Target=species:genome_4_4690|genus:Unspecified 1 420 +
scaffold32|size1035870	repeatmasker	match_part	950438	950868	2963	+	.	ID=scaffold32|size1035870:hsp:12345:1.3.0.9;Parent=scaffold32|size1035870:hit:5691:1.3.0.9;Target=species:genome_4_4690|genus:Unspecified 1 420 +
scaffold32|size1035870	repeatmasker	match	952104	952481	1720	+	.	ID=scaffold32|size1035870:hit:5692:1.3.0.9;Name=species:genome_1_5438|genus:Unspecified;Target=species:genome_1_5438|genus:Unspecified 549 758 +
scaffold32|size1035870	repeatmasker	match_part	952104	952481	1720	+	.	ID=scaffold32|size1035870:hsp:12346:1.3.0.9;Parent=scaffold32|size1035870:hit:5692:1.3.0.9;Target=species:genome_1_5438|genus:Unspecified 549 758 +
scaffold32|size1035870	repeatmasker	match	956805	957103	1380	+	.	ID=scaffold32|size1035870:hit:5693:1.3.0.9;Name=species:rnd-1_family-365|genus:Unknown;Target=species:rnd-1_family-365|genus:Unknown 2 281 +
scaffold32|size1035870	repeatmasker	match_part	956805	957103	1380	+	.	ID=scaffold32|size1035870:hsp:12347:1.3.0.9;Parent=scaffold32|size1035870:hit:5693:1.3.0.9;Target=species:rnd-1_family-365|genus:Unknown 2 281 +
scaffold32|size1035870	repeatmasker	match	957252	957490	347	+	.	ID=scaffold32|size1035870:hit:5694:1.3.0.9;Name=species:rnd-1_family-399|genus:Unknown;Target=species:rnd-1_family-399|genus:Unknown 62 305 +
scaffold32|size1035870	repeatmasker	match_part	957252	957490	347	+	.	ID=scaffold32|size1035870:hsp:12348:1.3.0.9;Parent=scaffold32|size1035870:hit:5694:1.3.0.9;Target=species:rnd-1_family-399|genus:Unknown 62 305 +
scaffold32|size1035870	repeatmasker	match	957715	958033	273	+	.	ID=scaffold32|size1035870:hit:5695:1.3.0.9;Name=species:rnd-1_family-301|genus:Unknown;Target=species:rnd-1_family-301|genus:Unknown 50 263 +
scaffold32|size1035870	repeatmasker	match_part	957715	958033	273	+	.	ID=scaffold32|size1035870:hsp:12349:1.3.0.9;Parent=scaffold32|size1035870:hit:5695:1.3.0.9;Target=species:rnd-1_family-301|genus:Unknown 50 263 +
scaffold32|size1035870	repeatmasker	match	958128	958479	969	+	.	ID=scaffold32|size1035870:hit:5696:1.3.0.9;Name=species:rnd-5_family-2623|genus:Unknown;Target=species:rnd-5_family-2623|genus:Unknown 1 346 +
scaffold32|size1035870	repeatmasker	match_part	958128	958479	969	+	.	ID=scaffold32|size1035870:hsp:12350:1.3.0.9;Parent=scaffold32|size1035870:hit:5696:1.3.0.9;Target=species:rnd-5_family-2623|genus:Unknown 1 346 +
scaffold32|size1035870	repeatmasker	match	958609	958661	234	+	.	ID=scaffold32|size1035870:hit:5697:1.3.0.9;Name=species:rnd-1_family-475|genus:Unknown;Target=species:rnd-1_family-475|genus:Unknown 176 231 +
scaffold32|size1035870	repeatmasker	match_part	958609	958661	234	+	.	ID=scaffold32|size1035870:hsp:12351:1.3.0.9;Parent=scaffold32|size1035870:hit:5697:1.3.0.9;Target=species:rnd-1_family-475|genus:Unknown 176 231 +
scaffold32|size1035870	repeatmasker	match	958804	960249	527	+	.	ID=scaffold32|size1035870:hit:5698:1.3.0.9;Name=species:rnd-1_family-399|genus:Unknown;Target=species:rnd-1_family-399|genus:Unknown 80 317 +
scaffold32|size1035870	repeatmasker	match_part	958804	960249	527	+	.	ID=scaffold32|size1035870:hsp:12352:1.3.0.9;Parent=scaffold32|size1035870:hit:5698:1.3.0.9;Target=species:rnd-1_family-399|genus:Unknown 80 317 +
scaffold32|size1035870	repeatmasker	match	960326	960470	239	+	.	ID=scaffold32|size1035870:hit:5699:1.3.0.9;Name=species:rnd-5_family-4228|genus:Unknown;Target=species:rnd-5_family-4228|genus:Unknown 10 85 +
scaffold32|size1035870	repeatmasker	match_part	960326	960470	239	+	.	ID=scaffold32|size1035870:hsp:12353:1.3.0.9;Parent=scaffold32|size1035870:hit:5699:1.3.0.9;Target=species:rnd-5_family-4228|genus:Unknown 10 85 +
scaffold32|size1035870	repeatmasker	match	960784	961025	372	+	.	ID=scaffold32|size1035870:hit:5700:1.3.0.9;Name=species:rnd-1_family-157|genus:Unknown;Target=species:rnd-1_family-157|genus:Unknown 1655 1848 +
scaffold32|size1035870	repeatmasker	match_part	960784	961025	372	+	.	ID=scaffold32|size1035870:hsp:12354:1.3.0.9;Parent=scaffold32|size1035870:hit:5700:1.3.0.9;Target=species:rnd-1_family-157|genus:Unknown 1655 1848 +
scaffold32|size1035870	repeatmasker	match	961105	961851	2789	+	.	ID=scaffold32|size1035870:hit:5701:1.3.0.9;Name=species:rnd-1_family-542|genus:Unknown;Target=species:rnd-1_family-542|genus:Unknown 19 507 +
scaffold32|size1035870	repeatmasker	match_part	961105	961851	2789	+	.	ID=scaffold32|size1035870:hsp:12355:1.3.0.9;Parent=scaffold32|size1035870:hit:5701:1.3.0.9;Target=species:rnd-1_family-542|genus:Unknown 19 507 +
scaffold32|size1035870	repeatmasker	match	961895	963322	2342	+	.	ID=scaffold32|size1035870:hit:5702:1.3.0.9;Name=species:rnd-1_family-887|genus:Unknown;Target=species:rnd-1_family-887|genus:Unknown 1 442 +
scaffold32|size1035870	repeatmasker	match_part	961895	963322	2342	+	.	ID=scaffold32|size1035870:hsp:12356:1.3.0.9;Parent=scaffold32|size1035870:hit:5702:1.3.0.9;Target=species:rnd-1_family-887|genus:Unknown 1 442 +
scaffold32|size1035870	repeatmasker	match	963587	968758	26182	+	.	ID=scaffold32|size1035870:hit:5703:1.3.0.9;Name=species:rnd-1_family-187|genus:DNA%252FhAT-Tag1;Target=species:rnd-1_family-187|genus:DNA%252FhAT-Tag1 1 3382 +
scaffold32|size1035870	repeatmasker	match_part	963587	968758	26182	+	.	ID=scaffold32|size1035870:hsp:12357:1.3.0.9;Parent=scaffold32|size1035870:hit:5703:1.3.0.9;Target=species:rnd-1_family-187|genus:DNA%25252FhAT-Tag1 1 3382 +
scaffold32|size1035870	repeatmasker	match	968828	968875	264	+	.	ID=scaffold32|size1035870:hit:5704:1.3.0.9;Name=species:scaffold177|size204315_%2528dbseq-nr_273%2529_%255B38496%252C44408%255D|genus:Unspecified;Target=species:scaffold177|size204315_%2528dbseq-nr_273%2529_%255B38496%252C44408%255D|genus:Unspecified 334 381 +
scaffold32|size1035870	repeatmasker	match_part	968828	968875	264	+	.	ID=scaffold32|size1035870:hsp:12358:1.3.0.9;Parent=scaffold32|size1035870:hit:5704:1.3.0.9;Target=species:scaffold177|size204315_%252528dbseq-nr_273%252529_%25255B38496%25252C44408%25255D|genus:Unspecified 334 381 +
scaffold32|size1035870	repeatmasker	match	969046	969636	301	+	.	ID=scaffold32|size1035870:hit:5705:1.3.0.9;Name=species:scaffold60|size524837_%2528dbseq-nr_150%2529_%255B42263%252C48465%255D|genus:Unspecified;Target=species:scaffold60|size524837_%2528dbseq-nr_150%2529_%255B42263%252C48465%255D|genus:Unspecified 714 1302 +
scaffold32|size1035870	repeatmasker	match_part	969046	969636	301	+	.	ID=scaffold32|size1035870:hsp:12359:1.3.0.9;Parent=scaffold32|size1035870:hit:5705:1.3.0.9;Target=species:scaffold60|size524837_%252528dbseq-nr_150%252529_%25255B42263%25252C48465%25255D|genus:Unspecified 714 1302 +
scaffold32|size1035870	repeatmasker	match	971965	972248	523	+	.	ID=scaffold32|size1035870:hit:5706:1.3.0.9;Name=species:scaffold14|size2522936_%2528dbseq-nr_238%2529_%255B1322522%252C1328710%255D|genus:Unspecified;Target=species:scaffold14|size2522936_%2528dbseq-nr_238%2529_%255B1322522%252C1328710%255D|genus:Unspecified 3384 3836 +
scaffold32|size1035870	repeatmasker	match_part	971965	972248	523	+	.	ID=scaffold32|size1035870:hsp:12360:1.3.0.9;Parent=scaffold32|size1035870:hit:5706:1.3.0.9;Target=species:scaffold14|size2522936_%252528dbseq-nr_238%252529_%25255B1322522%25252C1328710%25255D|genus:Unspecified 3384 3836 +
scaffold32|size1035870	repeatmasker	match	972426	972465	285	+	.	ID=scaffold32|size1035870:hit:5707:1.3.0.9;Name=species:scaffold16|size1078160_%2528dbseq-nr_220%2529_%255B167428%252C173330%255D|genus:Unspecified;Target=species:scaffold16|size1078160_%2528dbseq-nr_220%2529_%255B167428%252C173330%255D|genus:Unspecified 1791 1830 +
scaffold32|size1035870	repeatmasker	match_part	972426	972465	285	+	.	ID=scaffold32|size1035870:hsp:12361:1.3.0.9;Parent=scaffold32|size1035870:hit:5707:1.3.0.9;Target=species:scaffold16|size1078160_%252528dbseq-nr_220%252529_%25255B167428%25252C173330%25255D|genus:Unspecified 1791 1830 +
scaffold32|size1035870	repeatmasker	match	974814	974908	363	+	.	ID=scaffold32|size1035870:hit:5708:1.3.0.9;Name=species:genome_7_7989|genus:Unspecified;Target=species:genome_7_7989|genus:Unspecified 492 584 +
scaffold32|size1035870	repeatmasker	match_part	974814	974908	363	+	.	ID=scaffold32|size1035870:hsp:12362:1.3.0.9;Parent=scaffold32|size1035870:hit:5708:1.3.0.9;Target=species:genome_7_7989|genus:Unspecified 492 584 +
scaffold32|size1035870	repeatmasker	match	975258	979229	5787	+	.	ID=scaffold32|size1035870:hit:5709:1.3.0.9;Name=species:rnd-1_family-193|genus:Unknown;Target=species:rnd-1_family-193|genus:Unknown 170 941 +
scaffold32|size1035870	repeatmasker	match_part	975258	979229	5787	+	.	ID=scaffold32|size1035870:hsp:12363:1.3.0.9;Parent=scaffold32|size1035870:hit:5709:1.3.0.9;Target=species:rnd-1_family-193|genus:Unknown 170 941 +
scaffold32|size1035870	repeatmasker	match	979310	980036	4817	+	.	ID=scaffold32|size1035870:hit:5710:1.3.0.9;Name=species:rnd-1_family-30|genus:Unknown;Target=species:rnd-1_family-30|genus:Unknown 1 531 +
scaffold32|size1035870	repeatmasker	match_part	979310	980036	4817	+	.	ID=scaffold32|size1035870:hsp:12364:1.3.0.9;Parent=scaffold32|size1035870:hit:5710:1.3.0.9;Target=species:rnd-1_family-30|genus:Unknown 1 531 +
scaffold32|size1035870	repeatmasker	match	980124	981186	2315	+	.	ID=scaffold32|size1035870:hit:5711:1.3.0.9;Name=species:genome_1_5438|genus:Unspecified;Target=species:genome_1_5438|genus:Unspecified 457 758 +
scaffold32|size1035870	repeatmasker	match_part	980124	981186	2315	+	.	ID=scaffold32|size1035870:hsp:12365:1.3.0.9;Parent=scaffold32|size1035870:hit:5711:1.3.0.9;Target=species:genome_1_5438|genus:Unspecified 457 758 +
scaffold32|size1035870	repeatmasker	match	981231	992024	3784	+	.	ID=scaffold32|size1035870:hit:5712:1.3.0.9;Name=species:rnd-1_family-275|genus:Unknown;Target=species:rnd-1_family-275|genus:Unknown 1 583 +
scaffold32|size1035870	repeatmasker	match_part	981231	992024	3784	+	.	ID=scaffold32|size1035870:hsp:12366:1.3.0.9;Parent=scaffold32|size1035870:hit:5712:1.3.0.9;Target=species:rnd-1_family-275|genus:Unknown 1 583 +
scaffold32|size1035870	repeatmasker	match	992070	992282	598	+	.	ID=scaffold32|size1035870:hit:5713:1.3.0.9;Name=species:rnd-1_family-386|genus:Unknown;Target=species:rnd-1_family-386|genus:Unknown 298 372 +
scaffold32|size1035870	repeatmasker	match_part	992070	992282	598	+	.	ID=scaffold32|size1035870:hsp:12367:1.3.0.9;Parent=scaffold32|size1035870:hit:5713:1.3.0.9;Target=species:rnd-1_family-386|genus:Unknown 298 372 +
scaffold32|size1035870	repeatmasker	match	1002866	1004535	7725	+	.	ID=scaffold32|size1035870:hit:5714:1.3.0.9;Name=species:genome_1_15599|genus:Unspecified;Target=species:genome_1_15599|genus:Unspecified 1 1050 +
scaffold32|size1035870	repeatmasker	match_part	1002866	1004535	7725	+	.	ID=scaffold32|size1035870:hsp:12368:1.3.0.9;Parent=scaffold32|size1035870:hit:5714:1.3.0.9;Target=species:genome_1_15599|genus:Unspecified 1 1050 +
scaffold32|size1035870	repeatmasker	match	1004719	1005172	419	+	.	ID=scaffold32|size1035870:hit:5715:1.3.0.9;Name=species:rnd-1_family-105|genus:LINE%252FL1-Tx1;Target=species:rnd-1_family-105|genus:LINE%252FL1-Tx1 1 216 +
scaffold32|size1035870	repeatmasker	match_part	1004719	1005172	419	+	.	ID=scaffold32|size1035870:hsp:12369:1.3.0.9;Parent=scaffold32|size1035870:hit:5715:1.3.0.9;Target=species:rnd-1_family-105|genus:LINE%25252FL1-Tx1 1 216 +
scaffold32|size1035870	repeatmasker	match	1005327	1005618	432	+	.	ID=scaffold32|size1035870:hit:5716:1.3.0.9;Name=species:rnd-1_family-657|genus:Unknown;Target=species:rnd-1_family-657|genus:Unknown 6 245 +
scaffold32|size1035870	repeatmasker	match_part	1005327	1005618	432	+	.	ID=scaffold32|size1035870:hsp:12370:1.3.0.9;Parent=scaffold32|size1035870:hit:5716:1.3.0.9;Target=species:rnd-1_family-657|genus:Unknown 6 245 +
scaffold32|size1035870	repeatmasker	match	1005984	1007346	3895	+	.	ID=scaffold32|size1035870:hit:5717:1.3.0.9;Name=species:rnd-1_family-195|genus:DNA%252FhAT-Tag1;Target=species:rnd-1_family-195|genus:DNA%252FhAT-Tag1 2291 3106 +
scaffold32|size1035870	repeatmasker	match_part	1005984	1007346	3895	+	.	ID=scaffold32|size1035870:hsp:12371:1.3.0.9;Parent=scaffold32|size1035870:hit:5717:1.3.0.9;Target=species:rnd-1_family-195|genus:DNA%25252FhAT-Tag1 2291 3106 +
scaffold32|size1035870	repeatmasker	match	1007484	1008877	5170	+	.	ID=scaffold32|size1035870:hit:5718:1.3.0.9;Name=species:rnd-1_family-340|genus:Unknown;Target=species:rnd-1_family-340|genus:Unknown 1 1134 +
scaffold32|size1035870	repeatmasker	match_part	1007484	1008877	5170	+	.	ID=scaffold32|size1035870:hsp:12372:1.3.0.9;Parent=scaffold32|size1035870:hit:5718:1.3.0.9;Target=species:rnd-1_family-340|genus:Unknown 1 1134 +
scaffold32|size1035870	repeatmasker	match	1009106	1009352	675	+	.	ID=scaffold32|size1035870:hit:5719:1.3.0.9;Name=species:rnd-5_family-921|genus:Unknown;Target=species:rnd-5_family-921|genus:Unknown 1922 2178 +
scaffold32|size1035870	repeatmasker	match_part	1009106	1009352	675	+	.	ID=scaffold32|size1035870:hsp:12373:1.3.0.9;Parent=scaffold32|size1035870:hit:5719:1.3.0.9;Target=species:rnd-5_family-921|genus:Unknown 1922 2178 +
scaffold32|size1035870	repeatmasker	match	1009594	1009724	281	+	.	ID=scaffold32|size1035870:hit:5720:1.3.0.9;Name=species:genome_11_20665|genus:Unspecified;Target=species:genome_11_20665|genus:Unspecified 404 544 +
scaffold32|size1035870	repeatmasker	match_part	1009594	1009724	281	+	.	ID=scaffold32|size1035870:hsp:12374:1.3.0.9;Parent=scaffold32|size1035870:hit:5720:1.3.0.9;Target=species:genome_11_20665|genus:Unspecified 404 544 +
scaffold32|size1035870	repeatmasker	match	1010003	1010206	337	+	.	ID=scaffold32|size1035870:hit:5721:1.3.0.9;Name=species:genome_6_19263|genus:Unspecified;Target=species:genome_6_19263|genus:Unspecified 1317 1520 +
scaffold32|size1035870	repeatmasker	match_part	1010003	1010206	337	+	.	ID=scaffold32|size1035870:hsp:12375:1.3.0.9;Parent=scaffold32|size1035870:hit:5721:1.3.0.9;Target=species:genome_6_19263|genus:Unspecified 1317 1520 +
scaffold32|size1035870	repeatmasker	match	1010416	1010639	418	+	.	ID=scaffold32|size1035870:hit:5722:1.3.0.9;Name=species:rnd-5_family-921|genus:Unknown;Target=species:rnd-5_family-921|genus:Unknown 1781 1924 +
scaffold32|size1035870	repeatmasker	match_part	1010416	1010639	418	+	.	ID=scaffold32|size1035870:hsp:12376:1.3.0.9;Parent=scaffold32|size1035870:hit:5722:1.3.0.9;Target=species:rnd-5_family-921|genus:Unknown 1781 1924 +
scaffold32|size1035870	repeatmasker	match	1011257	1011330	310	+	.	ID=scaffold32|size1035870:hit:5723:1.3.0.9;Name=species:rnd-5_family-512|genus:Unknown;Target=species:rnd-5_family-512|genus:Unknown 3477 3544 +
scaffold32|size1035870	repeatmasker	match_part	1011257	1011330	310	+	.	ID=scaffold32|size1035870:hsp:12377:1.3.0.9;Parent=scaffold32|size1035870:hit:5723:1.3.0.9;Target=species:rnd-5_family-512|genus:Unknown 3477 3544 +
scaffold32|size1035870	repeatrunner	protein_match	1012793	1013020	119	-	.	ID=scaffold32|size1035870:hit:5724:1.3.0.9;Name=gi|217919|dbj|BAA02284.1|;Target=gi|217919|dbj|BAA02284.1| 1 70 +
scaffold32|size1035870	repeatrunner	match_part	1012793	1013020	119	-	.	ID=scaffold32|size1035870:hsp:12378:1.3.0.9;Parent=scaffold32|size1035870:hit:5724:1.3.0.9;Target=gi|217919|dbj|BAA02284.1| 1 70 +
scaffold32|size1035870	repeatmasker	match	1015805	1016479	3323	+	.	ID=scaffold32|size1035870:hit:5725:1.3.0.9;Name=species:genome_6_12811|genus:Unspecified;Target=species:genome_6_12811|genus:Unspecified 4 745 +
scaffold32|size1035870	repeatmasker	match_part	1015805	1016479	3323	+	.	ID=scaffold32|size1035870:hsp:12379:1.3.0.9;Parent=scaffold32|size1035870:hit:5725:1.3.0.9;Target=species:genome_6_12811|genus:Unspecified 4 745 +
scaffold32|size1035870	repeatmasker	match	1018245	1018338	310	+	.	ID=scaffold32|size1035870:hit:5726:1.3.0.9;Name=species:rnd-5_family-126|genus:Unknown;Target=species:rnd-5_family-126|genus:Unknown 1 98 +
scaffold32|size1035870	repeatmasker	match_part	1018245	1018338	310	+	.	ID=scaffold32|size1035870:hsp:12380:1.3.0.9;Parent=scaffold32|size1035870:hit:5726:1.3.0.9;Target=species:rnd-5_family-126|genus:Unknown 1 98 +
scaffold32|size1035870	repeatmasker	match	1019301	1019733	1901	+	.	ID=scaffold32|size1035870:hit:5727:1.3.0.9;Name=species:rnd-1_family-763|genus:Unknown;Target=species:rnd-1_family-763|genus:Unknown 1 436 +
scaffold32|size1035870	repeatmasker	match_part	1019301	1019733	1901	+	.	ID=scaffold32|size1035870:hsp:12381:1.3.0.9;Parent=scaffold32|size1035870:hit:5727:1.3.0.9;Target=species:rnd-1_family-763|genus:Unknown 1 436 +
scaffold32|size1035870	repeatmasker	match	1019811	1020240	1551	+	.	ID=scaffold32|size1035870:hit:5728:1.3.0.9;Name=species:rnd-1_family-763|genus:Unknown;Target=species:rnd-1_family-763|genus:Unknown 1 427 +
scaffold32|size1035870	repeatmasker	match_part	1019811	1020240	1551	+	.	ID=scaffold32|size1035870:hsp:12382:1.3.0.9;Parent=scaffold32|size1035870:hit:5728:1.3.0.9;Target=species:rnd-1_family-763|genus:Unknown 1 427 +
scaffold32|size1035870	repeatmasker	match	1021946	1022352	1690	+	.	ID=scaffold32|size1035870:hit:5729:1.3.0.9;Name=species:rnd-1_family-763|genus:Unknown;Target=species:rnd-1_family-763|genus:Unknown 10 420 +
scaffold32|size1035870	repeatmasker	match_part	1021946	1022352	1690	+	.	ID=scaffold32|size1035870:hsp:12383:1.3.0.9;Parent=scaffold32|size1035870:hit:5729:1.3.0.9;Target=species:rnd-1_family-763|genus:Unknown 10 420 +
###
scaffold32|size1035870	blastx	protein_match	10193	10608	252	+	.	ID=scaffold32|size1035870:hit:5730:3.12.0.0;Name=jgi|Thaoce1|99076|rna29619;score=252
scaffold32|size1035870	blastx	match_part	10193	10435	252	+	.	ID=scaffold32|size1035870:hsp:12384:3.12.0.0;Parent=scaffold32|size1035870:hit:5730:3.12.0.0;Target=jgi|Thaoce1|99076|rna29619 3 83 +;Gap=M243
scaffold32|size1035870	blastx	match_part	10525	10608	77	+	.	ID=scaffold32|size1035870:hsp:12385:3.12.0.0;Parent=scaffold32|size1035870:hit:5730:3.12.0.0;Target=jgi|Thaoce1|99076|rna29619 112 139 +;Gap=M84
scaffold32|size1035870	blastx	protein_match	14286	14639	490	+	.	ID=scaffold32|size1035870:hit:5731:3.12.0.0;Name=jgi|Thaps3|35245|e_gw1.7.493.1;score=490
scaffold32|size1035870	blastx	match_part	14286	14639	490	+	.	ID=scaffold32|size1035870:hsp:12386:3.12.0.0;Parent=scaffold32|size1035870:hit:5731:3.12.0.0;Target=jgi|Thaps3|35245|e_gw1.7.493.1 7 124 +;Gap=M354
scaffold32|size1035870	blastx	protein_match	14286	14639	489	+	.	ID=scaffold32|size1035870:hit:5732:3.12.0.0;Name=jgi|Thaps3|29950|estExt_Genewise1.C_chr_140052;score=489
scaffold32|size1035870	blastx	match_part	14286	14639	489	+	.	ID=scaffold32|size1035870:hsp:12387:3.12.0.0;Parent=scaffold32|size1035870:hit:5732:3.12.0.0;Target=jgi|Thaps3|29950|estExt_Genewise1.C_chr_140052 7 124 +;Gap=M354
scaffold32|size1035870	blastx	protein_match	14286	14639	485	+	.	ID=scaffold32|size1035870:hit:5733:3.12.0.0;Name=jgi|Fracy1|193629|e_gw1.19.425.1;score=485
scaffold32|size1035870	blastx	match_part	14286	14639	485	+	.	ID=scaffold32|size1035870:hsp:12388:3.12.0.0;Parent=scaffold32|size1035870:hit:5733:3.12.0.0;Target=jgi|Fracy1|193629|e_gw1.19.425.1 1 118 +;Gap=M354
scaffold32|size1035870	blastx	protein_match	14358	14639	328	+	.	ID=scaffold32|size1035870:hit:5734:3.12.0.0;Name=jgi|Thaoce1|85013|rna15692;score=328
scaffold32|size1035870	blastx	match_part	14358	14639	328	+	.	ID=scaffold32|size1035870:hsp:12389:3.12.0.0;Parent=scaffold32|size1035870:hit:5734:3.12.0.0;Target=jgi|Thaoce1|85013|rna15692 32 127 +;Gap=M282
scaffold32|size1035870	blastx	protein_match	14373	14639	244	+	.	ID=scaffold32|size1035870:hit:5735:3.12.0.0;Name=jgi|Thaoce1|98983|rna6913;score=244
scaffold32|size1035870	blastx	match_part	14373	14639	244	+	.	ID=scaffold32|size1035870:hsp:12390:3.12.0.0;Parent=scaffold32|size1035870:hit:5735:3.12.0.0;Target=jgi|Thaoce1|98983|rna6913 46 135 +;Gap=M267
scaffold32|size1035870	blastx	protein_match	14286	14639	490	+	.	ID=scaffold32|size1035870:hit:5736:3.12.0.0;Name=jgi|Phatr2|50872|estExt_fgenesh1_pm.C_chr_60028;score=490
scaffold32|size1035870	blastx	match_part	14286	14639	490	+	.	ID=scaffold32|size1035870:hsp:12391:3.12.0.0;Parent=scaffold32|size1035870:hit:5736:3.12.0.0;Target=jgi|Phatr2|50872|estExt_fgenesh1_pm.C_chr_60028 7 124 +;Gap=M354
scaffold32|size1035870	blastx	protein_match	14286	14639	490	+	.	ID=scaffold32|size1035870:hit:5737:3.12.0.0;Name=jgi|Fracy1|180255|e_gw1.2.1154.1;score=490
scaffold32|size1035870	blastx	match_part	14286	14639	490	+	.	ID=scaffold32|size1035870:hsp:12392:3.12.0.0;Parent=scaffold32|size1035870:hit:5737:3.12.0.0;Target=jgi|Fracy1|180255|e_gw1.2.1154.1 7 124 +;Gap=M354
scaffold32|size1035870	blastx	protein_match	14286	14639	490	+	.	ID=scaffold32|size1035870:hit:5738:3.12.0.0;Name=jgi|Fracy1|180255|e_gw1.2.1154.1;score=490
scaffold32|size1035870	blastx	match_part	14286	14639	490	+	.	ID=scaffold32|size1035870:hsp:12393:3.12.0.0;Parent=scaffold32|size1035870:hit:5738:3.12.0.0;Target=jgi|Fracy1|180255|e_gw1.2.1154.1 7 124 +;Gap=M354
scaffold32|size1035870	blastx	protein_match	14310	14639	446	+	.	ID=scaffold32|size1035870:hit:5739:3.12.0.0;Name=jgi|Thaoce1|79894|rna17584;score=446
scaffold32|size1035870	blastx	match_part	14310	14639	446	+	.	ID=scaffold32|size1035870:hsp:12394:3.12.0.0;Parent=scaffold32|size1035870:hit:5739:3.12.0.0;Target=jgi|Thaoce1|79894|rna17584 46 155 +;Gap=M330
scaffold32|size1035870	blastx	protein_match	14286	14639	485	+	.	ID=scaffold32|size1035870:hit:5740:3.12.0.0;Name=jgi|Fracy1|193629|e_gw1.19.425.1;score=485
scaffold32|size1035870	blastx	match_part	14286	14639	485	+	.	ID=scaffold32|size1035870:hsp:12395:3.12.0.0;Parent=scaffold32|size1035870:hit:5740:3.12.0.0;Target=jgi|Fracy1|193629|e_gw1.19.425.1 1 118 +;Gap=M354
scaffold32|size1035870	blastx	protein_match	14286	14639	490	+	.	ID=scaffold32|size1035870:hit:5741:3.12.0.0;Name=jgi|Thaps3|36811|e_gw1.12.208.1;score=490
scaffold32|size1035870	blastx	match_part	14286	14639	490	+	.	ID=scaffold32|size1035870:hsp:12396:3.12.0.0;Parent=scaffold32|size1035870:hit:5741:3.12.0.0;Target=jgi|Thaps3|36811|e_gw1.12.208.1 7 124 +;Gap=M354
scaffold32|size1035870	blastx	protein_match	14286	14639	490	+	.	ID=scaffold32|size1035870:hit:5742:3.12.0.0;Name=jgi|Thaps3|3183|fgenesh1_pg.C_chr_3000117;score=490
scaffold32|size1035870	blastx	match_part	14286	14639	490	+	.	ID=scaffold32|size1035870:hsp:12397:3.12.0.0;Parent=scaffold32|size1035870:hit:5742:3.12.0.0;Target=jgi|Thaps3|3183|fgenesh1_pg.C_chr_3000117 7 124 +;Gap=M354
scaffold32|size1035870	blastx	protein_match	14286	14639	490	+	.	ID=scaffold32|size1035870:hit:5743:3.12.0.0;Name=jgi|Fracy1|191802|e_gw1.13.282.1;score=490
scaffold32|size1035870	blastx	match_part	14286	14639	490	+	.	ID=scaffold32|size1035870:hsp:12398:3.12.0.0;Parent=scaffold32|size1035870:hit:5743:3.12.0.0;Target=jgi|Fracy1|191802|e_gw1.13.282.1 7 124 +;Gap=M354
scaffold32|size1035870	blastx	protein_match	14286	14639	490	+	.	ID=scaffold32|size1035870:hit:5744:3.12.0.0;Name=jgi|Fracy1|179014|e_gw1.1.2140.1;score=490
scaffold32|size1035870	blastx	match_part	14286	14639	490	+	.	ID=scaffold32|size1035870:hsp:12399:3.12.0.0;Parent=scaffold32|size1035870:hit:5744:3.12.0.0;Target=jgi|Fracy1|179014|e_gw1.1.2140.1 7 124 +;Gap=M354
scaffold32|size1035870	blastx	protein_match	14286	14639	490	+	.	ID=scaffold32|size1035870:hit:5745:3.12.0.0;Name=jgi|Fracy1|191802|e_gw1.13.282.1;score=490
scaffold32|size1035870	blastx	match_part	14286	14639	490	+	.	ID=scaffold32|size1035870:hsp:12400:3.12.0.0;Parent=scaffold32|size1035870:hit:5745:3.12.0.0;Target=jgi|Fracy1|191802|e_gw1.13.282.1 7 124 +;Gap=M354
scaffold32|size1035870	blastx	protein_match	14286	14639	489	+	.	ID=scaffold32|size1035870:hit:5746:3.12.0.0;Name=jgi|Thaoce1|99046|rna23343;score=489
scaffold32|size1035870	blastx	match_part	14286	14639	489	+	.	ID=scaffold32|size1035870:hsp:12401:3.12.0.0;Parent=scaffold32|size1035870:hit:5746:3.12.0.0;Target=jgi|Thaoce1|99046|rna23343 80 197 +;Gap=M354
scaffold32|size1035870	blastx	protein_match	14286	14639	485	+	.	ID=scaffold32|size1035870:hit:5747:3.12.0.0;Name=jgi|Fracy1|193629|e_gw1.19.425.1;score=485
scaffold32|size1035870	blastx	match_part	14286	14639	485	+	.	ID=scaffold32|size1035870:hsp:12402:3.12.0.0;Parent=scaffold32|size1035870:hit:5747:3.12.0.0;Target=jgi|Fracy1|193629|e_gw1.19.425.1 1 118 +;Gap=M354
scaffold32|size1035870	blastx	protein_match	14376	14492	149	+	.	ID=scaffold32|size1035870:hit:5748:3.12.0.0;Name=jgi|Thaoce1|81816|rna18698;score=149
scaffold32|size1035870	blastx	match_part	14376	14492	149	+	.	ID=scaffold32|size1035870:hsp:12403:3.12.0.0;Parent=scaffold32|size1035870:hit:5748:3.12.0.0;Target=jgi|Thaoce1|81816|rna18698 37 75 +;Gap=M117
scaffold32|size1035870	blastx	protein_match	14286	14639	490	+	.	ID=scaffold32|size1035870:hit:5749:3.12.0.0;Name=jgi|Thaps3|586|fgenesh1_pm.C_chr_7000024;score=490
scaffold32|size1035870	blastx	match_part	14286	14639	490	+	.	ID=scaffold32|size1035870:hsp:12404:3.12.0.0;Parent=scaffold32|size1035870:hit:5749:3.12.0.0;Target=jgi|Thaps3|586|fgenesh1_pm.C_chr_7000024 7 124 +;Gap=M354
scaffold32|size1035870	blastx	protein_match	14286	14639	490	+	.	ID=scaffold32|size1035870:hit:5750:3.12.0.0;Name=jgi|Phatr2|11841|e_gw1.6.309.1;score=490
scaffold32|size1035870	blastx	match_part	14286	14639	490	+	.	ID=scaffold32|size1035870:hsp:12405:3.12.0.0;Parent=scaffold32|size1035870:hit:5750:3.12.0.0;Target=jgi|Phatr2|11841|e_gw1.6.309.1 7 124 +;Gap=M354
scaffold32|size1035870	blastx	protein_match	14286	14639	490	+	.	ID=scaffold32|size1035870:hit:5751:3.12.0.0;Name=jgi|Fracy1|179229|e_gw1.1.2189.1;score=490
scaffold32|size1035870	blastx	match_part	14286	14639	490	+	.	ID=scaffold32|size1035870:hsp:12406:3.12.0.0;Parent=scaffold32|size1035870:hit:5751:3.12.0.0;Target=jgi|Fracy1|179229|e_gw1.1.2189.1 7 124 +;Gap=M354
scaffold32|size1035870	blastx	protein_match	14286	14639	489	+	.	ID=scaffold32|size1035870:hit:5752:3.12.0.0;Name=jgi|Fracy1|220288|fgenesh2_kg.21_%2523_12_%2523_379_1_CCUX_EXTA;score=489
scaffold32|size1035870	blastx	match_part	14286	14639	489	+	.	ID=scaffold32|size1035870:hsp:12407:3.12.0.0;Parent=scaffold32|size1035870:hit:5752:3.12.0.0;Target=jgi|Fracy1|220288|fgenesh2_kg.21_%252523_12_%252523_379_1_CCUX_EXTA 7 124 +;Gap=M354
scaffold32|size1035870	blastx	protein_match	14367	14642	327	+	.	ID=scaffold32|size1035870:hit:5753:3.12.0.0;Name=jgi|Thaoce1|73067|rna16278;score=327
scaffold32|size1035870	blastx	match_part	14367	14642	327	+	.	ID=scaffold32|size1035870:hsp:12408:3.12.0.0;Parent=scaffold32|size1035870:hit:5753:3.12.0.0;Target=jgi|Thaoce1|73067|rna16278 98 194 +;Gap=M276
scaffold32|size1035870	blastx	protein_match	14394	14639	260	+	.	ID=scaffold32|size1035870:hit:5754:3.12.0.0;Name=jgi|Fracy1|169307|estExt_Genewise1.C_60300;score=260
scaffold32|size1035870	blastx	match_part	14394	14639	260	+	.	ID=scaffold32|size1035870:hsp:12409:3.12.0.0;Parent=scaffold32|size1035870:hit:5754:3.12.0.0;Target=jgi|Fracy1|169307|estExt_Genewise1.C_60300 2 84 +;Gap=M246
scaffold32|size1035870	blastx	protein_match	14286	14639	490	+	.	ID=scaffold32|size1035870:hit:5755:3.12.0.0;Name=jgi|Fracy1|180255|e_gw1.2.1154.1;score=490
scaffold32|size1035870	blastx	match_part	14286	14639	490	+	.	ID=scaffold32|size1035870:hsp:12410:3.12.0.0;Parent=scaffold32|size1035870:hit:5755:3.12.0.0;Target=jgi|Fracy1|180255|e_gw1.2.1154.1 7 124 +;Gap=M354
scaffold32|size1035870	blastx	protein_match	14286	14639	489	+	.	ID=scaffold32|size1035870:hit:5756:3.12.0.0;Name=jgi|Fracy1|220288|fgenesh2_kg.21_%2523_12_%2523_379_1_CCUX_EXTA;score=489
scaffold32|size1035870	blastx	match_part	14286	14639	489	+	.	ID=scaffold32|size1035870:hsp:12411:3.12.0.0;Parent=scaffold32|size1035870:hit:5756:3.12.0.0;Target=jgi|Fracy1|220288|fgenesh2_kg.21_%252523_12_%252523_379_1_CCUX_EXTA 7 124 +;Gap=M354
scaffold32|size1035870	blastx	protein_match	14361	14639	308	+	.	ID=scaffold32|size1035870:hit:5757:3.12.0.0;Name=jgi|Thaoce1|94838|rna30297;score=308
scaffold32|size1035870	blastx	match_part	14361	14639	308	+	.	ID=scaffold32|size1035870:hsp:12412:3.12.0.0;Parent=scaffold32|size1035870:hit:5757:3.12.0.0;Target=jgi|Thaoce1|94838|rna30297 59 153 +;Gap=M279
scaffold32|size1035870	blastx	protein_match	14376	14639	264	+	.	ID=scaffold32|size1035870:hit:5758:3.12.0.0;Name=jgi|Phatr2|16843|e_gw1.29.103.1;score=264
scaffold32|size1035870	blastx	match_part	14376	14639	264	+	.	ID=scaffold32|size1035870:hsp:12413:3.12.0.0;Parent=scaffold32|size1035870:hit:5758:3.12.0.0;Target=jgi|Phatr2|16843|e_gw1.29.103.1 3 91 +;Gap=M264
scaffold32|size1035870	blastx	protein_match	14394	14639	260	+	.	ID=scaffold32|size1035870:hit:5759:3.12.0.0;Name=jgi|Fracy1|169307|estExt_Genewise1.C_60300;score=260
scaffold32|size1035870	blastx	match_part	14394	14639	260	+	.	ID=scaffold32|size1035870:hsp:12414:3.12.0.0;Parent=scaffold32|size1035870:hit:5759:3.12.0.0;Target=jgi|Fracy1|169307|estExt_Genewise1.C_60300 2 84 +;Gap=M246
scaffold32|size1035870	blastx	protein_match	14394	14639	242	+	.	ID=scaffold32|size1035870:hit:5760:3.12.0.0;Name=jgi|Thaps3|2084|fgenesh1_pg.C_chr_2000039;score=242
scaffold32|size1035870	blastx	match_part	14394	14639	242	+	.	ID=scaffold32|size1035870:hsp:12415:3.12.0.0;Parent=scaffold32|size1035870:hit:5760:3.12.0.0;Target=jgi|Thaps3|2084|fgenesh1_pg.C_chr_2000039 2 84 +;Gap=M246
scaffold32|size1035870	blastx	protein_match	14286	14639	490	+	.	ID=scaffold32|size1035870:hit:5761:3.12.0.0;Name=jgi|Thaps3|35404|e_gw1.7.488.1;score=490
scaffold32|size1035870	blastx	match_part	14286	14639	490	+	.	ID=scaffold32|size1035870:hsp:12416:3.12.0.0;Parent=scaffold32|size1035870:hit:5761:3.12.0.0;Target=jgi|Thaps3|35404|e_gw1.7.488.1 7 124 +;Gap=M354
scaffold32|size1035870	blastx	protein_match	14286	14639	490	+	.	ID=scaffold32|size1035870:hit:5762:3.12.0.0;Name=jgi|Thaoce1|100981|rna15609;score=490
scaffold32|size1035870	blastx	match_part	14286	14639	490	+	.	ID=scaffold32|size1035870:hsp:12417:3.12.0.0;Parent=scaffold32|size1035870:hit:5762:3.12.0.0;Target=jgi|Thaoce1|100981|rna15609 7 124 +;Gap=M354
scaffold32|size1035870	blastx	protein_match	14286	14639	490	+	.	ID=scaffold32|size1035870:hit:5763:3.12.0.0;Name=jgi|Fracy1|179229|e_gw1.1.2189.1;score=490
scaffold32|size1035870	blastx	match_part	14286	14639	490	+	.	ID=scaffold32|size1035870:hsp:12418:3.12.0.0;Parent=scaffold32|size1035870:hit:5763:3.12.0.0;Target=jgi|Fracy1|179229|e_gw1.1.2189.1 7 124 +;Gap=M354
scaffold32|size1035870	blastx	protein_match	14286	14639	490	+	.	ID=scaffold32|size1035870:hit:5764:3.12.0.0;Name=jgi|Fracy1|179014|e_gw1.1.2140.1;score=490
scaffold32|size1035870	blastx	match_part	14286	14639	490	+	.	ID=scaffold32|size1035870:hsp:12419:3.12.0.0;Parent=scaffold32|size1035870:hit:5764:3.12.0.0;Target=jgi|Fracy1|179014|e_gw1.1.2140.1 7 124 +;Gap=M354
scaffold32|size1035870	blastx	protein_match	14286	14639	489	+	.	ID=scaffold32|size1035870:hit:5765:3.12.0.0;Name=jgi|Fracy1|212317|estExt_Genewise1Plus.C_230534;score=489
scaffold32|size1035870	blastx	match_part	14286	14639	489	+	.	ID=scaffold32|size1035870:hsp:12420:3.12.0.0;Parent=scaffold32|size1035870:hit:5765:3.12.0.0;Target=jgi|Fracy1|212317|estExt_Genewise1Plus.C_230534 7 124 +;Gap=M354
scaffold32|size1035870	blastx	protein_match	14286	14639	489	+	.	ID=scaffold32|size1035870:hit:5766:3.12.0.0;Name=jgi|Fracy1|220288|fgenesh2_kg.21_%2523_12_%2523_379_1_CCUX_EXTA;score=489
scaffold32|size1035870	blastx	match_part	14286	14639	489	+	.	ID=scaffold32|size1035870:hsp:12421:3.12.0.0;Parent=scaffold32|size1035870:hit:5766:3.12.0.0;Target=jgi|Fracy1|220288|fgenesh2_kg.21_%252523_12_%252523_379_1_CCUX_EXTA 7 124 +;Gap=M354
scaffold32|size1035870	blastx	protein_match	14286	14639	489	+	.	ID=scaffold32|size1035870:hit:5767:3.12.0.0;Name=jgi|Fracy1|212317|estExt_Genewise1Plus.C_230534;score=489
scaffold32|size1035870	blastx	match_part	14286	14639	489	+	.	ID=scaffold32|size1035870:hsp:12422:3.12.0.0;Parent=scaffold32|size1035870:hit:5767:3.12.0.0;Target=jgi|Fracy1|212317|estExt_Genewise1Plus.C_230534 7 124 +;Gap=M354
scaffold32|size1035870	blastx	protein_match	14376	14639	305	+	.	ID=scaffold32|size1035870:hit:5768:3.12.0.0;Name=jgi|Thaoce1|76619|rna25610;score=305
scaffold32|size1035870	blastx	match_part	14376	14639	305	+	.	ID=scaffold32|size1035870:hsp:12423:3.12.0.0;Parent=scaffold32|size1035870:hit:5768:3.12.0.0;Target=jgi|Thaoce1|76619|rna25610 34 123 +;Gap=M264
scaffold32|size1035870	blastx	protein_match	14394	14639	260	+	.	ID=scaffold32|size1035870:hit:5769:3.12.0.0;Name=jgi|Fracy1|174718|estExt_Genewise1.C_390001;score=260
scaffold32|size1035870	blastx	match_part	14394	14639	260	+	.	ID=scaffold32|size1035870:hsp:12424:3.12.0.0;Parent=scaffold32|size1035870:hit:5769:3.12.0.0;Target=jgi|Fracy1|174718|estExt_Genewise1.C_390001 2 84 +;Gap=M246
scaffold32|size1035870	blastx	protein_match	14394	14639	260	+	.	ID=scaffold32|size1035870:hit:5770:3.12.0.0;Name=jgi|Fracy1|169307|estExt_Genewise1.C_60300;score=260
scaffold32|size1035870	blastx	match_part	14394	14639	260	+	.	ID=scaffold32|size1035870:hsp:12425:3.12.0.0;Parent=scaffold32|size1035870:hit:5770:3.12.0.0;Target=jgi|Fracy1|169307|estExt_Genewise1.C_60300 2 84 +;Gap=M246
scaffold32|size1035870	blastx	protein_match	14286	14639	490	+	.	ID=scaffold32|size1035870:hit:5771:3.12.0.0;Name=jgi|Phatr2|50695|estExt_fgenesh1_pm.C_chr_10060;score=490
scaffold32|size1035870	blastx	match_part	14286	14639	490	+	.	ID=scaffold32|size1035870:hsp:12426:3.12.0.0;Parent=scaffold32|size1035870:hit:5771:3.12.0.0;Target=jgi|Phatr2|50695|estExt_fgenesh1_pm.C_chr_10060 7 124 +;Gap=M354
scaffold32|size1035870	blastx	protein_match	14286	14639	490	+	.	ID=scaffold32|size1035870:hit:5772:3.12.0.0;Name=jgi|Fracy1|203578|e_gw1.93.88.1;score=490
scaffold32|size1035870	blastx	match_part	14286	14639	490	+	.	ID=scaffold32|size1035870:hsp:12427:3.12.0.0;Parent=scaffold32|size1035870:hit:5772:3.12.0.0;Target=jgi|Fracy1|203578|e_gw1.93.88.1 7 124 +;Gap=M354
scaffold32|size1035870	blastx	protein_match	14481	14639	189	+	.	ID=scaffold32|size1035870:hit:5773:3.12.0.0;Name=jgi|Thaoce1|76530|rna8344;score=189
scaffold32|size1035870	blastx	match_part	14481	14639	189	+	.	ID=scaffold32|size1035870:hsp:12428:3.12.0.0;Parent=scaffold32|size1035870:hit:5773:3.12.0.0;Target=jgi|Thaoce1|76530|rna8344 60 112 +;Gap=M159
scaffold32|size1035870	blastx	protein_match	14286	14639	490	+	.	ID=scaffold32|size1035870:hit:5774:3.12.0.0;Name=jgi|Thaps3|37432|e_gw1.14.268.1;score=490
scaffold32|size1035870	blastx	match_part	14286	14639	490	+	.	ID=scaffold32|size1035870:hsp:12429:3.12.0.0;Parent=scaffold32|size1035870:hit:5774:3.12.0.0;Target=jgi|Thaps3|37432|e_gw1.14.268.1 7 124 +;Gap=M354
scaffold32|size1035870	blastx	protein_match	14286	14639	490	+	.	ID=scaffold32|size1035870:hit:5775:3.12.0.0;Name=jgi|Fracy1|179014|e_gw1.1.2140.1;score=490
scaffold32|size1035870	blastx	match_part	14286	14639	490	+	.	ID=scaffold32|size1035870:hsp:12430:3.12.0.0;Parent=scaffold32|size1035870:hit:5775:3.12.0.0;Target=jgi|Fracy1|179014|e_gw1.1.2140.1 7 124 +;Gap=M354
scaffold32|size1035870	blastx	protein_match	14286	14639	490	+	.	ID=scaffold32|size1035870:hit:5776:3.12.0.0;Name=jgi|Fracy1|179229|e_gw1.1.2189.1;score=490
scaffold32|size1035870	blastx	match_part	14286	14639	490	+	.	ID=scaffold32|size1035870:hsp:12431:3.12.0.0;Parent=scaffold32|size1035870:hit:5776:3.12.0.0;Target=jgi|Fracy1|179229|e_gw1.1.2189.1 7 124 +;Gap=M354
scaffold32|size1035870	blastx	protein_match	14286	14639	490	+	.	ID=scaffold32|size1035870:hit:5777:3.12.0.0;Name=jgi|Fracy1|191802|e_gw1.13.282.1;score=490
scaffold32|size1035870	blastx	match_part	14286	14639	490	+	.	ID=scaffold32|size1035870:hsp:12432:3.12.0.0;Parent=scaffold32|size1035870:hit:5777:3.12.0.0;Target=jgi|Fracy1|191802|e_gw1.13.282.1 7 124 +;Gap=M354
scaffold32|size1035870	blastx	protein_match	14373	14642	324	+	.	ID=scaffold32|size1035870:hit:5778:3.12.0.0;Name=jgi|Thaoce1|76561|rna20632;score=324
scaffold32|size1035870	blastx	match_part	14373	14642	324	+	.	ID=scaffold32|size1035870:hsp:12433:3.12.0.0;Parent=scaffold32|size1035870:hit:5778:3.12.0.0;Target=jgi|Thaoce1|76561|rna20632 48 137 +;Gap=M270
scaffold32|size1035870	blastx	protein_match	14286	14639	490	+	.	ID=scaffold32|size1035870:hit:5779:3.12.0.0;Name=jgi|Fracy1|203603|e_gw1.93.48.1;score=490
scaffold32|size1035870	blastx	match_part	14286	14639	490	+	.	ID=scaffold32|size1035870:hsp:12434:3.12.0.0;Parent=scaffold32|size1035870:hit:5779:3.12.0.0;Target=jgi|Fracy1|203603|e_gw1.93.48.1 7 124 +;Gap=M354
scaffold32|size1035870	blastx	protein_match	14286	14639	487	+	.	ID=scaffold32|size1035870:hit:5780:3.12.0.0;Name=jgi|Phatr2|21239|estExt_gwp_gw1.C_chr_120035;score=487
scaffold32|size1035870	blastx	match_part	14286	14639	487	+	.	ID=scaffold32|size1035870:hsp:12435:3.12.0.0;Parent=scaffold32|size1035870:hit:5780:3.12.0.0;Target=jgi|Phatr2|21239|estExt_gwp_gw1.C_chr_120035 7 124 +;Gap=M354
scaffold32|size1035870	blastx	protein_match	14286	14639	437	+	.	ID=scaffold32|size1035870:hit:5781:3.12.0.0;Name=jgi|Thaoce1|84232|rna29988;score=437
scaffold32|size1035870	blastx	match_part	14286	14639	437	+	.	ID=scaffold32|size1035870:hsp:12436:3.12.0.0;Parent=scaffold32|size1035870:hit:5781:3.12.0.0;Target=jgi|Thaoce1|84232|rna29988 7 160 +;Gap=M354
scaffold32|size1035870	blastx	protein_match	15144	15456	247	-	.	ID=scaffold32|size1035870:hit:5782:3.12.0.0;Name=jgi|Thaps3|35245|e_gw1.7.493.1;score=247
scaffold32|size1035870	blastx	match_part	15394	15456	88	-	.	ID=scaffold32|size1035870:hsp:12437:3.12.0.0;Parent=scaffold32|size1035870:hit:5782:3.12.0.0;Target=jgi|Thaps3|35245|e_gw1.7.493.1 38 58 +;Gap=M63
scaffold32|size1035870	blastx	match_part	15144	15401	247	-	.	ID=scaffold32|size1035870:hsp:12438:3.12.0.0;Parent=scaffold32|size1035870:hit:5782:3.12.0.0;Target=jgi|Thaps3|35245|e_gw1.7.493.1 57 134 +;Gap=M258
scaffold32|size1035870	blastx	protein_match	15144	15456	253	-	.	ID=scaffold32|size1035870:hit:5783:3.12.0.0;Name=jgi|Thaps3|29950|estExt_Genewise1.C_chr_140052;score=253
scaffold32|size1035870	blastx	match_part	15394	15456	85	-	.	ID=scaffold32|size1035870:hsp:12439:3.12.0.0;Parent=scaffold32|size1035870:hit:5783:3.12.0.0;Target=jgi|Thaps3|29950|estExt_Genewise1.C_chr_140052 38 58 +;Gap=M63
scaffold32|size1035870	blastx	match_part	15144	15401	253	-	.	ID=scaffold32|size1035870:hsp:12440:3.12.0.0;Parent=scaffold32|size1035870:hit:5783:3.12.0.0;Target=jgi|Thaps3|29950|estExt_Genewise1.C_chr_140052 57 134 +;Gap=M258
scaffold32|size1035870	blastx	protein_match	15144	15456	250	-	.	ID=scaffold32|size1035870:hit:5784:3.12.0.0;Name=jgi|Fracy1|193629|e_gw1.19.425.1;score=250
scaffold32|size1035870	blastx	match_part	15394	15456	88	-	.	ID=scaffold32|size1035870:hsp:12441:3.12.0.0;Parent=scaffold32|size1035870:hit:5784:3.12.0.0;Target=jgi|Fracy1|193629|e_gw1.19.425.1 32 52 +;Gap=M63
scaffold32|size1035870	blastx	match_part	15144	15401	250	-	.	ID=scaffold32|size1035870:hsp:12442:3.12.0.0;Parent=scaffold32|size1035870:hit:5784:3.12.0.0;Target=jgi|Fracy1|193629|e_gw1.19.425.1 51 128 +;Gap=M258
scaffold32|size1035870	blastx	protein_match	15144	15492	237	-	.	ID=scaffold32|size1035870:hit:5785:3.12.0.0;Name=jgi|Thaoce1|85013|rna15692;score=237
scaffold32|size1035870	blastx	match_part	15394	15492	82	-	.	ID=scaffold32|size1035870:hsp:12443:3.12.0.0;Parent=scaffold32|size1035870:hit:5785:3.12.0.0;Target=jgi|Thaoce1|85013|rna15692 26 59 +;Gap=M99
scaffold32|size1035870	blastx	match_part	15144	15401	237	-	.	ID=scaffold32|size1035870:hsp:12444:3.12.0.0;Parent=scaffold32|size1035870:hit:5785:3.12.0.0;Target=jgi|Thaoce1|85013|rna15692 58 137 +;Gap=M258
scaffold32|size1035870	blastx	protein_match	15144	15456	247	-	.	ID=scaffold32|size1035870:hit:5786:3.12.0.0;Name=jgi|Phatr2|50872|estExt_fgenesh1_pm.C_chr_60028;score=247
scaffold32|size1035870	blastx	match_part	15394	15456	88	-	.	ID=scaffold32|size1035870:hsp:12445:3.12.0.0;Parent=scaffold32|size1035870:hit:5786:3.12.0.0;Target=jgi|Phatr2|50872|estExt_fgenesh1_pm.C_chr_60028 38 58 +;Gap=M63
scaffold32|size1035870	blastx	match_part	15144	15401	247	-	.	ID=scaffold32|size1035870:hsp:12446:3.12.0.0;Parent=scaffold32|size1035870:hit:5786:3.12.0.0;Target=jgi|Phatr2|50872|estExt_fgenesh1_pm.C_chr_60028 57 134 +;Gap=M258
scaffold32|size1035870	blastx	protein_match	15144	15456	247	-	.	ID=scaffold32|size1035870:hit:5787:3.12.0.0;Name=jgi|Fracy1|180255|e_gw1.2.1154.1;score=247
scaffold32|size1035870	blastx	match_part	15394	15456	88	-	.	ID=scaffold32|size1035870:hsp:12447:3.12.0.0;Parent=scaffold32|size1035870:hit:5787:3.12.0.0;Target=jgi|Fracy1|180255|e_gw1.2.1154.1 38 58 +;Gap=M63
scaffold32|size1035870	blastx	match_part	15144	15401	247	-	.	ID=scaffold32|size1035870:hsp:12448:3.12.0.0;Parent=scaffold32|size1035870:hit:5787:3.12.0.0;Target=jgi|Fracy1|180255|e_gw1.2.1154.1 57 134 +;Gap=M258
scaffold32|size1035870	blastx	protein_match	15144	15456	247	-	.	ID=scaffold32|size1035870:hit:5788:3.12.0.0;Name=jgi|Fracy1|180255|e_gw1.2.1154.1;score=247
scaffold32|size1035870	blastx	match_part	15394	15456	88	-	.	ID=scaffold32|size1035870:hsp:12449:3.12.0.0;Parent=scaffold32|size1035870:hit:5788:3.12.0.0;Target=jgi|Fracy1|180255|e_gw1.2.1154.1 38 58 +;Gap=M63
scaffold32|size1035870	blastx	match_part	15144	15401	247	-	.	ID=scaffold32|size1035870:hsp:12450:3.12.0.0;Parent=scaffold32|size1035870:hit:5788:3.12.0.0;Target=jgi|Fracy1|180255|e_gw1.2.1154.1 57 134 +;Gap=M258
scaffold32|size1035870	blastx	protein_match	15144	15456	247	-	.	ID=scaffold32|size1035870:hit:5789:3.12.0.0;Name=jgi|Thaoce1|79894|rna17584;score=247
scaffold32|size1035870	blastx	match_part	15397	15456	87	-	.	ID=scaffold32|size1035870:hsp:12451:3.12.0.0;Parent=scaffold32|size1035870:hit:5789:3.12.0.0;Target=jgi|Thaoce1|79894|rna17584 69 88 +;Gap=M60
scaffold32|size1035870	blastx	match_part	15144	15401	247	-	.	ID=scaffold32|size1035870:hsp:12452:3.12.0.0;Parent=scaffold32|size1035870:hit:5789:3.12.0.0;Target=jgi|Thaoce1|79894|rna17584 88 165 +;Gap=M258
scaffold32|size1035870	blastx	protein_match	15144	15456	250	-	.	ID=scaffold32|size1035870:hit:5790:3.12.0.0;Name=jgi|Fracy1|193629|e_gw1.19.425.1;score=250
scaffold32|size1035870	blastx	match_part	15394	15456	88	-	.	ID=scaffold32|size1035870:hsp:12453:3.12.0.0;Parent=scaffold32|size1035870:hit:5790:3.12.0.0;Target=jgi|Fracy1|193629|e_gw1.19.425.1 32 52 +;Gap=M63
scaffold32|size1035870	blastx	match_part	15144	15401	250	-	.	ID=scaffold32|size1035870:hsp:12454:3.12.0.0;Parent=scaffold32|size1035870:hit:5790:3.12.0.0;Target=jgi|Fracy1|193629|e_gw1.19.425.1 51 128 +;Gap=M258
scaffold32|size1035870	blastx	protein_match	15144	15456	247	-	.	ID=scaffold32|size1035870:hit:5791:3.12.0.0;Name=jgi|Thaps3|36811|e_gw1.12.208.1;score=247
scaffold32|size1035870	blastx	match_part	15394	15456	88	-	.	ID=scaffold32|size1035870:hsp:12455:3.12.0.0;Parent=scaffold32|size1035870:hit:5791:3.12.0.0;Target=jgi|Thaps3|36811|e_gw1.12.208.1 38 58 +;Gap=M63
scaffold32|size1035870	blastx	match_part	15144	15401	247	-	.	ID=scaffold32|size1035870:hsp:12456:3.12.0.0;Parent=scaffold32|size1035870:hit:5791:3.12.0.0;Target=jgi|Thaps3|36811|e_gw1.12.208.1 57 134 +;Gap=M258
scaffold32|size1035870	blastx	protein_match	15144	15456	247	-	.	ID=scaffold32|size1035870:hit:5792:3.12.0.0;Name=jgi|Thaps3|3183|fgenesh1_pg.C_chr_3000117;score=247
scaffold32|size1035870	blastx	match_part	15394	15456	88	-	.	ID=scaffold32|size1035870:hsp:12457:3.12.0.0;Parent=scaffold32|size1035870:hit:5792:3.12.0.0;Target=jgi|Thaps3|3183|fgenesh1_pg.C_chr_3000117 38 58 +;Gap=M63
scaffold32|size1035870	blastx	match_part	15144	15401	247	-	.	ID=scaffold32|size1035870:hsp:12458:3.12.0.0;Parent=scaffold32|size1035870:hit:5792:3.12.0.0;Target=jgi|Thaps3|3183|fgenesh1_pg.C_chr_3000117 57 134 +;Gap=M258
scaffold32|size1035870	blastx	protein_match	15144	15456	247	-	.	ID=scaffold32|size1035870:hit:5793:3.12.0.0;Name=jgi|Fracy1|191802|e_gw1.13.282.1;score=247
scaffold32|size1035870	blastx	match_part	15394	15456	88	-	.	ID=scaffold32|size1035870:hsp:12459:3.12.0.0;Parent=scaffold32|size1035870:hit:5793:3.12.0.0;Target=jgi|Fracy1|191802|e_gw1.13.282.1 38 58 +;Gap=M63
scaffold32|size1035870	blastx	match_part	15144	15401	247	-	.	ID=scaffold32|size1035870:hsp:12460:3.12.0.0;Parent=scaffold32|size1035870:hit:5793:3.12.0.0;Target=jgi|Fracy1|191802|e_gw1.13.282.1 57 134 +;Gap=M258
scaffold32|size1035870	blastx	protein_match	15144	15456	247	-	.	ID=scaffold32|size1035870:hit:5794:3.12.0.0;Name=jgi|Fracy1|179014|e_gw1.1.2140.1;score=247
scaffold32|size1035870	blastx	match_part	15394	15456	88	-	.	ID=scaffold32|size1035870:hsp:12461:3.12.0.0;Parent=scaffold32|size1035870:hit:5794:3.12.0.0;Target=jgi|Fracy1|179014|e_gw1.1.2140.1 38 58 +;Gap=M63
scaffold32|size1035870	blastx	match_part	15144	15401	247	-	.	ID=scaffold32|size1035870:hsp:12462:3.12.0.0;Parent=scaffold32|size1035870:hit:5794:3.12.0.0;Target=jgi|Fracy1|179014|e_gw1.1.2140.1 57 134 +;Gap=M258
scaffold32|size1035870	blastx	protein_match	15144	15456	247	-	.	ID=scaffold32|size1035870:hit:5795:3.12.0.0;Name=jgi|Fracy1|191802|e_gw1.13.282.1;score=247
scaffold32|size1035870	blastx	match_part	15394	15456	88	-	.	ID=scaffold32|size1035870:hsp:12463:3.12.0.0;Parent=scaffold32|size1035870:hit:5795:3.12.0.0;Target=jgi|Fracy1|191802|e_gw1.13.282.1 38 58 +;Gap=M63
scaffold32|size1035870	blastx	match_part	15144	15401	247	-	.	ID=scaffold32|size1035870:hsp:12464:3.12.0.0;Parent=scaffold32|size1035870:hit:5795:3.12.0.0;Target=jgi|Fracy1|191802|e_gw1.13.282.1 57 134 +;Gap=M258
scaffold32|size1035870	blastx	protein_match	15144	15456	250	-	.	ID=scaffold32|size1035870:hit:5796:3.12.0.0;Name=jgi|Fracy1|193629|e_gw1.19.425.1;score=250
scaffold32|size1035870	blastx	match_part	15394	15456	88	-	.	ID=scaffold32|size1035870:hsp:12465:3.12.0.0;Parent=scaffold32|size1035870:hit:5796:3.12.0.0;Target=jgi|Fracy1|193629|e_gw1.19.425.1 32 52 +;Gap=M63
scaffold32|size1035870	blastx	match_part	15144	15401	250	-	.	ID=scaffold32|size1035870:hsp:12466:3.12.0.0;Parent=scaffold32|size1035870:hit:5796:3.12.0.0;Target=jgi|Fracy1|193629|e_gw1.19.425.1 51 128 +;Gap=M258
scaffold32|size1035870	blastx	protein_match	15144	15456	247	-	.	ID=scaffold32|size1035870:hit:5797:3.12.0.0;Name=jgi|Thaps3|586|fgenesh1_pm.C_chr_7000024;score=247
scaffold32|size1035870	blastx	match_part	15394	15456	88	-	.	ID=scaffold32|size1035870:hsp:12467:3.12.0.0;Parent=scaffold32|size1035870:hit:5797:3.12.0.0;Target=jgi|Thaps3|586|fgenesh1_pm.C_chr_7000024 38 58 +;Gap=M63
scaffold32|size1035870	blastx	match_part	15144	15401	247	-	.	ID=scaffold32|size1035870:hsp:12468:3.12.0.0;Parent=scaffold32|size1035870:hit:5797:3.12.0.0;Target=jgi|Thaps3|586|fgenesh1_pm.C_chr_7000024 57 134 +;Gap=M258
scaffold32|size1035870	blastx	protein_match	15144	15456	247	-	.	ID=scaffold32|size1035870:hit:5798:3.12.0.0;Name=jgi|Phatr2|11841|e_gw1.6.309.1;score=247
scaffold32|size1035870	blastx	match_part	15394	15456	88	-	.	ID=scaffold32|size1035870:hsp:12469:3.12.0.0;Parent=scaffold32|size1035870:hit:5798:3.12.0.0;Target=jgi|Phatr2|11841|e_gw1.6.309.1 38 58 +;Gap=M63
scaffold32|size1035870	blastx	match_part	15144	15401	247	-	.	ID=scaffold32|size1035870:hsp:12470:3.12.0.0;Parent=scaffold32|size1035870:hit:5798:3.12.0.0;Target=jgi|Phatr2|11841|e_gw1.6.309.1 57 134 +;Gap=M258
scaffold32|size1035870	blastx	protein_match	15144	15456	247	-	.	ID=scaffold32|size1035870:hit:5799:3.12.0.0;Name=jgi|Fracy1|179229|e_gw1.1.2189.1;score=247
scaffold32|size1035870	blastx	match_part	15394	15456	88	-	.	ID=scaffold32|size1035870:hsp:12471:3.12.0.0;Parent=scaffold32|size1035870:hit:5799:3.12.0.0;Target=jgi|Fracy1|179229|e_gw1.1.2189.1 38 58 +;Gap=M63
scaffold32|size1035870	blastx	match_part	15144	15401	247	-	.	ID=scaffold32|size1035870:hsp:12472:3.12.0.0;Parent=scaffold32|size1035870:hit:5799:3.12.0.0;Target=jgi|Fracy1|179229|e_gw1.1.2189.1 57 134 +;Gap=M258
scaffold32|size1035870	blastx	protein_match	15144	15456	252	-	.	ID=scaffold32|size1035870:hit:5800:3.12.0.0;Name=jgi|Fracy1|220288|fgenesh2_kg.21_%2523_12_%2523_379_1_CCUX_EXTA;score=252
scaffold32|size1035870	blastx	match_part	15394	15456	85	-	.	ID=scaffold32|size1035870:hsp:12473:3.12.0.0;Parent=scaffold32|size1035870:hit:5800:3.12.0.0;Target=jgi|Fracy1|220288|fgenesh2_kg.21_%252523_12_%252523_379_1_CCUX_EXTA 38 58 +;Gap=M63
scaffold32|size1035870	blastx	match_part	15144	15401	252	-	.	ID=scaffold32|size1035870:hsp:12474:3.12.0.0;Parent=scaffold32|size1035870:hit:5800:3.12.0.0;Target=jgi|Fracy1|220288|fgenesh2_kg.21_%252523_12_%252523_379_1_CCUX_EXTA 57 134 +;Gap=M258
scaffold32|size1035870	blastx	protein_match	15141	15389	221	-	.	ID=scaffold32|size1035870:hit:5801:3.12.0.0;Name=jgi|Fracy1|169307|estExt_Genewise1.C_60300;score=221
scaffold32|size1035870	blastx	match_part	15141	15389	221	-	.	ID=scaffold32|size1035870:hsp:12475:3.12.0.0;Parent=scaffold32|size1035870:hit:5801:3.12.0.0;Target=jgi|Fracy1|169307|estExt_Genewise1.C_60300 20 95 +;Gap=M249
scaffold32|size1035870	blastx	protein_match	15144	15456	247	-	.	ID=scaffold32|size1035870:hit:5802:3.12.0.0;Name=jgi|Fracy1|180255|e_gw1.2.1154.1;score=247
scaffold32|size1035870	blastx	match_part	15394	15456	88	-	.	ID=scaffold32|size1035870:hsp:12476:3.12.0.0;Parent=scaffold32|size1035870:hit:5802:3.12.0.0;Target=jgi|Fracy1|180255|e_gw1.2.1154.1 38 58 +;Gap=M63
scaffold32|size1035870	blastx	match_part	15144	15401	247	-	.	ID=scaffold32|size1035870:hsp:12477:3.12.0.0;Parent=scaffold32|size1035870:hit:5802:3.12.0.0;Target=jgi|Fracy1|180255|e_gw1.2.1154.1 57 134 +;Gap=M258
scaffold32|size1035870	blastx	protein_match	15144	15456	252	-	.	ID=scaffold32|size1035870:hit:5803:3.12.0.0;Name=jgi|Fracy1|220288|fgenesh2_kg.21_%2523_12_%2523_379_1_CCUX_EXTA;score=252
scaffold32|size1035870	blastx	match_part	15394	15456	85	-	.	ID=scaffold32|size1035870:hsp:12478:3.12.0.0;Parent=scaffold32|size1035870:hit:5803:3.12.0.0;Target=jgi|Fracy1|220288|fgenesh2_kg.21_%252523_12_%252523_379_1_CCUX_EXTA 38 58 +;Gap=M63
scaffold32|size1035870	blastx	match_part	15144	15401	252	-	.	ID=scaffold32|size1035870:hsp:12479:3.12.0.0;Parent=scaffold32|size1035870:hit:5803:3.12.0.0;Target=jgi|Fracy1|220288|fgenesh2_kg.21_%252523_12_%252523_379_1_CCUX_EXTA 57 134 +;Gap=M258
scaffold32|size1035870	blastx	protein_match	15144	15456	239	-	.	ID=scaffold32|size1035870:hit:5804:3.12.0.0;Name=jgi|Thaoce1|94838|rna30297;score=239
scaffold32|size1035870	blastx	match_part	15397	15456	79	-	.	ID=scaffold32|size1035870:hsp:12480:3.12.0.0;Parent=scaffold32|size1035870:hit:5804:3.12.0.0;Target=jgi|Thaoce1|94838|rna30297 65 84 +;Gap=M60
scaffold32|size1035870	blastx	match_part	15144	15401	239	-	.	ID=scaffold32|size1035870:hsp:12481:3.12.0.0;Parent=scaffold32|size1035870:hit:5804:3.12.0.0;Target=jgi|Thaoce1|94838|rna30297 84 163 +;Gap=M258
scaffold32|size1035870	blastx	protein_match	15141	15401	221	-	.	ID=scaffold32|size1035870:hit:5805:3.12.0.0;Name=jgi|Phatr2|16843|e_gw1.29.103.1;score=221
scaffold32|size1035870	blastx	match_part	15141	15401	221	-	.	ID=scaffold32|size1035870:hsp:12482:3.12.0.0;Parent=scaffold32|size1035870:hit:5805:3.12.0.0;Target=jgi|Phatr2|16843|e_gw1.29.103.1 23 102 +;Gap=M261
scaffold32|size1035870	blastx	protein_match	15141	15389	221	-	.	ID=scaffold32|size1035870:hit:5806:3.12.0.0;Name=jgi|Fracy1|169307|estExt_Genewise1.C_60300;score=221
scaffold32|size1035870	blastx	match_part	15141	15389	221	-	.	ID=scaffold32|size1035870:hsp:12483:3.12.0.0;Parent=scaffold32|size1035870:hit:5806:3.12.0.0;Target=jgi|Fracy1|169307|estExt_Genewise1.C_60300 20 95 +;Gap=M249
scaffold32|size1035870	blastx	protein_match	15147	15389	219	-	.	ID=scaffold32|size1035870:hit:5807:3.12.0.0;Name=jgi|Thaps3|2084|fgenesh1_pg.C_chr_2000039;score=219
scaffold32|size1035870	blastx	match_part	15147	15389	219	-	.	ID=scaffold32|size1035870:hsp:12484:3.12.0.0;Parent=scaffold32|size1035870:hit:5807:3.12.0.0;Target=jgi|Thaps3|2084|fgenesh1_pg.C_chr_2000039 20 93 +;Gap=M243
scaffold32|size1035870	blastx	protein_match	15144	15456	247	-	.	ID=scaffold32|size1035870:hit:5808:3.12.0.0;Name=jgi|Thaps3|35404|e_gw1.7.488.1;score=247
scaffold32|size1035870	blastx	match_part	15394	15456	88	-	.	ID=scaffold32|size1035870:hsp:12485:3.12.0.0;Parent=scaffold32|size1035870:hit:5808:3.12.0.0;Target=jgi|Thaps3|35404|e_gw1.7.488.1 38 58 +;Gap=M63
scaffold32|size1035870	blastx	match_part	15144	15401	247	-	.	ID=scaffold32|size1035870:hsp:12486:3.12.0.0;Parent=scaffold32|size1035870:hit:5808:3.12.0.0;Target=jgi|Thaps3|35404|e_gw1.7.488.1 57 134 +;Gap=M258
scaffold32|size1035870	blastx	protein_match	15144	15456	247	-	.	ID=scaffold32|size1035870:hit:5809:3.12.0.0;Name=jgi|Thaoce1|100981|rna15609;score=247
scaffold32|size1035870	blastx	match_part	15394	15456	88	-	.	ID=scaffold32|size1035870:hsp:12487:3.12.0.0;Parent=scaffold32|size1035870:hit:5809:3.12.0.0;Target=jgi|Thaoce1|100981|rna15609 38 58 +;Gap=M63
scaffold32|size1035870	blastx	match_part	15144	15401	247	-	.	ID=scaffold32|size1035870:hsp:12488:3.12.0.0;Parent=scaffold32|size1035870:hit:5809:3.12.0.0;Target=jgi|Thaoce1|100981|rna15609 57 134 +;Gap=M258
scaffold32|size1035870	blastx	protein_match	15144	15456	247	-	.	ID=scaffold32|size1035870:hit:5810:3.12.0.0;Name=jgi|Fracy1|179229|e_gw1.1.2189.1;score=247
scaffold32|size1035870	blastx	match_part	15394	15456	88	-	.	ID=scaffold32|size1035870:hsp:12489:3.12.0.0;Parent=scaffold32|size1035870:hit:5810:3.12.0.0;Target=jgi|Fracy1|179229|e_gw1.1.2189.1 38 58 +;Gap=M63
scaffold32|size1035870	blastx	match_part	15144	15401	247	-	.	ID=scaffold32|size1035870:hsp:12490:3.12.0.0;Parent=scaffold32|size1035870:hit:5810:3.12.0.0;Target=jgi|Fracy1|179229|e_gw1.1.2189.1 57 134 +;Gap=M258
scaffold32|size1035870	blastx	protein_match	15144	15456	247	-	.	ID=scaffold32|size1035870:hit:5811:3.12.0.0;Name=jgi|Fracy1|179014|e_gw1.1.2140.1;score=247
scaffold32|size1035870	blastx	match_part	15394	15456	88	-	.	ID=scaffold32|size1035870:hsp:12491:3.12.0.0;Parent=scaffold32|size1035870:hit:5811:3.12.0.0;Target=jgi|Fracy1|179014|e_gw1.1.2140.1 38 58 +;Gap=M63
scaffold32|size1035870	blastx	match_part	15144	15401	247	-	.	ID=scaffold32|size1035870:hsp:12492:3.12.0.0;Parent=scaffold32|size1035870:hit:5811:3.12.0.0;Target=jgi|Fracy1|179014|e_gw1.1.2140.1 57 134 +;Gap=M258
scaffold32|size1035870	blastx	protein_match	15144	15456	252	-	.	ID=scaffold32|size1035870:hit:5812:3.12.0.0;Name=jgi|Fracy1|212317|estExt_Genewise1Plus.C_230534;score=252
scaffold32|size1035870	blastx	match_part	15394	15456	85	-	.	ID=scaffold32|size1035870:hsp:12493:3.12.0.0;Parent=scaffold32|size1035870:hit:5812:3.12.0.0;Target=jgi|Fracy1|212317|estExt_Genewise1Plus.C_230534 38 58 +;Gap=M63
scaffold32|size1035870	blastx	match_part	15144	15401	252	-	.	ID=scaffold32|size1035870:hsp:12494:3.12.0.0;Parent=scaffold32|size1035870:hit:5812:3.12.0.0;Target=jgi|Fracy1|212317|estExt_Genewise1Plus.C_230534 57 134 +;Gap=M258
scaffold32|size1035870	blastx	protein_match	15144	15456	252	-	.	ID=scaffold32|size1035870:hit:5813:3.12.0.0;Name=jgi|Fracy1|220288|fgenesh2_kg.21_%2523_12_%2523_379_1_CCUX_EXTA;score=252
scaffold32|size1035870	blastx	match_part	15394	15456	85	-	.	ID=scaffold32|size1035870:hsp:12495:3.12.0.0;Parent=scaffold32|size1035870:hit:5813:3.12.0.0;Target=jgi|Fracy1|220288|fgenesh2_kg.21_%252523_12_%252523_379_1_CCUX_EXTA 38 58 +;Gap=M63
scaffold32|size1035870	blastx	match_part	15144	15401	252	-	.	ID=scaffold32|size1035870:hsp:12496:3.12.0.0;Parent=scaffold32|size1035870:hit:5813:3.12.0.0;Target=jgi|Fracy1|220288|fgenesh2_kg.21_%252523_12_%252523_379_1_CCUX_EXTA 57 134 +;Gap=M258
scaffold32|size1035870	blastx	protein_match	15144	15456	252	-	.	ID=scaffold32|size1035870:hit:5814:3.12.0.0;Name=jgi|Fracy1|212317|estExt_Genewise1Plus.C_230534;score=252
scaffold32|size1035870	blastx	match_part	15394	15456	85	-	.	ID=scaffold32|size1035870:hsp:12497:3.12.0.0;Parent=scaffold32|size1035870:hit:5814:3.12.0.0;Target=jgi|Fracy1|212317|estExt_Genewise1Plus.C_230534 38 58 +;Gap=M63
scaffold32|size1035870	blastx	match_part	15144	15401	252	-	.	ID=scaffold32|size1035870:hsp:12498:3.12.0.0;Parent=scaffold32|size1035870:hit:5814:3.12.0.0;Target=jgi|Fracy1|212317|estExt_Genewise1Plus.C_230534 57 134 +;Gap=M258
scaffold32|size1035870	blastx	protein_match	15144	15456	237	-	.	ID=scaffold32|size1035870:hit:5815:3.12.0.0;Name=jgi|Thaoce1|76619|rna25610;score=237
scaffold32|size1035870	blastx	match_part	15397	15456	79	-	.	ID=scaffold32|size1035870:hsp:12499:3.12.0.0;Parent=scaffold32|size1035870:hit:5815:3.12.0.0;Target=jgi|Thaoce1|76619|rna25610 35 54 +;Gap=M60
scaffold32|size1035870	blastx	match_part	15144	15401	237	-	.	ID=scaffold32|size1035870:hsp:12500:3.12.0.0;Parent=scaffold32|size1035870:hit:5815:3.12.0.0;Target=jgi|Thaoce1|76619|rna25610 54 133 +;Gap=M258
scaffold32|size1035870	blastx	protein_match	15141	15389	221	-	.	ID=scaffold32|size1035870:hit:5816:3.12.0.0;Name=jgi|Fracy1|174718|estExt_Genewise1.C_390001;score=221
scaffold32|size1035870	blastx	match_part	15141	15389	221	-	.	ID=scaffold32|size1035870:hsp:12501:3.12.0.0;Parent=scaffold32|size1035870:hit:5816:3.12.0.0;Target=jgi|Fracy1|174718|estExt_Genewise1.C_390001 20 95 +;Gap=M249
scaffold32|size1035870	blastx	protein_match	15141	15389	221	-	.	ID=scaffold32|size1035870:hit:5817:3.12.0.0;Name=jgi|Fracy1|169307|estExt_Genewise1.C_60300;score=221
scaffold32|size1035870	blastx	match_part	15141	15389	221	-	.	ID=scaffold32|size1035870:hsp:12502:3.12.0.0;Parent=scaffold32|size1035870:hit:5817:3.12.0.0;Target=jgi|Fracy1|169307|estExt_Genewise1.C_60300 20 95 +;Gap=M249
scaffold32|size1035870	blastx	protein_match	15144	15456	247	-	.	ID=scaffold32|size1035870:hit:5818:3.12.0.0;Name=jgi|Phatr2|50695|estExt_fgenesh1_pm.C_chr_10060;score=247
scaffold32|size1035870	blastx	match_part	15394	15456	88	-	.	ID=scaffold32|size1035870:hsp:12503:3.12.0.0;Parent=scaffold32|size1035870:hit:5818:3.12.0.0;Target=jgi|Phatr2|50695|estExt_fgenesh1_pm.C_chr_10060 38 58 +;Gap=M63
scaffold32|size1035870	blastx	match_part	15144	15401	247	-	.	ID=scaffold32|size1035870:hsp:12504:3.12.0.0;Parent=scaffold32|size1035870:hit:5818:3.12.0.0;Target=jgi|Phatr2|50695|estExt_fgenesh1_pm.C_chr_10060 57 134 +;Gap=M258
scaffold32|size1035870	blastx	protein_match	15144	15456	247	-	.	ID=scaffold32|size1035870:hit:5819:3.12.0.0;Name=jgi|Fracy1|203578|e_gw1.93.88.1;score=247
scaffold32|size1035870	blastx	match_part	15394	15456	88	-	.	ID=scaffold32|size1035870:hsp:12505:3.12.0.0;Parent=scaffold32|size1035870:hit:5819:3.12.0.0;Target=jgi|Fracy1|203578|e_gw1.93.88.1 38 58 +;Gap=M63
scaffold32|size1035870	blastx	match_part	15144	15401	247	-	.	ID=scaffold32|size1035870:hsp:12506:3.12.0.0;Parent=scaffold32|size1035870:hit:5819:3.12.0.0;Target=jgi|Fracy1|203578|e_gw1.93.88.1 57 134 +;Gap=M258
scaffold32|size1035870	blastx	protein_match	15144	15425	210	-	.	ID=scaffold32|size1035870:hit:5820:3.12.0.0;Name=jgi|Thaoce1|76530|rna8344;score=210
scaffold32|size1035870	blastx	match_part	15144	15425	210	-	.	ID=scaffold32|size1035870:hsp:12507:3.12.0.0;Parent=scaffold32|size1035870:hit:5820:3.12.0.0;Target=jgi|Thaoce1|76530|rna8344 35 122 +;Gap=M282
scaffold32|size1035870	blastx	protein_match	15144	15456	247	-	.	ID=scaffold32|size1035870:hit:5821:3.12.0.0;Name=jgi|Thaps3|37432|e_gw1.14.268.1;score=247
scaffold32|size1035870	blastx	match_part	15394	15456	88	-	.	ID=scaffold32|size1035870:hsp:12508:3.12.0.0;Parent=scaffold32|size1035870:hit:5821:3.12.0.0;Target=jgi|Thaps3|37432|e_gw1.14.268.1 38 58 +;Gap=M63
scaffold32|size1035870	blastx	match_part	15144	15401	247	-	.	ID=scaffold32|size1035870:hsp:12509:3.12.0.0;Parent=scaffold32|size1035870:hit:5821:3.12.0.0;Target=jgi|Thaps3|37432|e_gw1.14.268.1 57 134 +;Gap=M258
scaffold32|size1035870	blastx	protein_match	15144	15456	247	-	.	ID=scaffold32|size1035870:hit:5822:3.12.0.0;Name=jgi|Fracy1|179014|e_gw1.1.2140.1;score=247
scaffold32|size1035870	blastx	match_part	15394	15456	88	-	.	ID=scaffold32|size1035870:hsp:12510:3.12.0.0;Parent=scaffold32|size1035870:hit:5822:3.12.0.0;Target=jgi|Fracy1|179014|e_gw1.1.2140.1 38 58 +;Gap=M63
scaffold32|size1035870	blastx	match_part	15144	15401	247	-	.	ID=scaffold32|size1035870:hsp:12511:3.12.0.0;Parent=scaffold32|size1035870:hit:5822:3.12.0.0;Target=jgi|Fracy1|179014|e_gw1.1.2140.1 57 134 +;Gap=M258
scaffold32|size1035870	blastx	protein_match	15144	15456	247	-	.	ID=scaffold32|size1035870:hit:5823:3.12.0.0;Name=jgi|Fracy1|179229|e_gw1.1.2189.1;score=247
scaffold32|size1035870	blastx	match_part	15394	15456	88	-	.	ID=scaffold32|size1035870:hsp:12512:3.12.0.0;Parent=scaffold32|size1035870:hit:5823:3.12.0.0;Target=jgi|Fracy1|179229|e_gw1.1.2189.1 38 58 +;Gap=M63
scaffold32|size1035870	blastx	match_part	15144	15401	247	-	.	ID=scaffold32|size1035870:hsp:12513:3.12.0.0;Parent=scaffold32|size1035870:hit:5823:3.12.0.0;Target=jgi|Fracy1|179229|e_gw1.1.2189.1 57 134 +;Gap=M258
scaffold32|size1035870	blastx	protein_match	15144	15456	247	-	.	ID=scaffold32|size1035870:hit:5824:3.12.0.0;Name=jgi|Fracy1|191802|e_gw1.13.282.1;score=247
scaffold32|size1035870	blastx	match_part	15394	15456	88	-	.	ID=scaffold32|size1035870:hsp:12514:3.12.0.0;Parent=scaffold32|size1035870:hit:5824:3.12.0.0;Target=jgi|Fracy1|191802|e_gw1.13.282.1 38 58 +;Gap=M63
scaffold32|size1035870	blastx	match_part	15144	15401	247	-	.	ID=scaffold32|size1035870:hsp:12515:3.12.0.0;Parent=scaffold32|size1035870:hit:5824:3.12.0.0;Target=jgi|Fracy1|191802|e_gw1.13.282.1 57 134 +;Gap=M258
scaffold32|size1035870	blastx	protein_match	15144	15456	251	-	.	ID=scaffold32|size1035870:hit:5825:3.12.0.0;Name=jgi|Thaoce1|76561|rna20632;score=251
scaffold32|size1035870	blastx	match_part	15394	15456	90	-	.	ID=scaffold32|size1035870:hsp:12516:3.12.0.0;Parent=scaffold32|size1035870:hit:5825:3.12.0.0;Target=jgi|Thaoce1|76561|rna20632 50 70 +;Gap=M63
scaffold32|size1035870	blastx	match_part	15144	15401	251	-	.	ID=scaffold32|size1035870:hsp:12517:3.12.0.0;Parent=scaffold32|size1035870:hit:5825:3.12.0.0;Target=jgi|Thaoce1|76561|rna20632 69 146 +;Gap=M258
scaffold32|size1035870	blastx	protein_match	15144	15456	247	-	.	ID=scaffold32|size1035870:hit:5826:3.12.0.0;Name=jgi|Fracy1|203603|e_gw1.93.48.1;score=247
scaffold32|size1035870	blastx	match_part	15394	15456	88	-	.	ID=scaffold32|size1035870:hsp:12518:3.12.0.0;Parent=scaffold32|size1035870:hit:5826:3.12.0.0;Target=jgi|Fracy1|203603|e_gw1.93.48.1 38 58 +;Gap=M63
scaffold32|size1035870	blastx	match_part	15144	15401	247	-	.	ID=scaffold32|size1035870:hsp:12519:3.12.0.0;Parent=scaffold32|size1035870:hit:5826:3.12.0.0;Target=jgi|Fracy1|203603|e_gw1.93.48.1 57 134 +;Gap=M258
scaffold32|size1035870	blastx	protein_match	15144	15456	249	-	.	ID=scaffold32|size1035870:hit:5827:3.12.0.0;Name=jgi|Phatr2|21239|estExt_gwp_gw1.C_chr_120035;score=249
scaffold32|size1035870	blastx	match_part	15394	15456	85	-	.	ID=scaffold32|size1035870:hsp:12520:3.12.0.0;Parent=scaffold32|size1035870:hit:5827:3.12.0.0;Target=jgi|Phatr2|21239|estExt_gwp_gw1.C_chr_120035 38 58 +;Gap=M63
scaffold32|size1035870	blastx	match_part	15144	15401	249	-	.	ID=scaffold32|size1035870:hsp:12521:3.12.0.0;Parent=scaffold32|size1035870:hit:5827:3.12.0.0;Target=jgi|Phatr2|21239|estExt_gwp_gw1.C_chr_120035 57 134 +;Gap=M258
scaffold32|size1035870	blastx	protein_match	15144	15456	258	-	.	ID=scaffold32|size1035870:hit:5828:3.12.0.0;Name=jgi|Thaoce1|84232|rna29988;score=258
scaffold32|size1035870	blastx	match_part	15394	15456	85	-	.	ID=scaffold32|size1035870:hsp:12522:3.12.0.0;Parent=scaffold32|size1035870:hit:5828:3.12.0.0;Target=jgi|Thaoce1|84232|rna29988 74 94 +;Gap=M63
scaffold32|size1035870	blastx	match_part	15144	15401	258	-	.	ID=scaffold32|size1035870:hsp:12523:3.12.0.0;Parent=scaffold32|size1035870:hit:5828:3.12.0.0;Target=jgi|Thaoce1|84232|rna29988 93 170 +;Gap=M258
scaffold32|size1035870	blastx	protein_match	27047	27680	375	-	.	ID=scaffold32|size1035870:hit:5829:3.12.0.0;Name=jgi|Thaoce1|74703|rna9864;score=375
scaffold32|size1035870	blastx	match_part	27567	27680	157	-	.	ID=scaffold32|size1035870:hsp:12524:3.12.0.0;Parent=scaffold32|size1035870:hit:5829:3.12.0.0;Target=jgi|Thaoce1|74703|rna9864 59 96 +;Gap=M114
scaffold32|size1035870	blastx	match_part	27047	27463	375	-	.	ID=scaffold32|size1035870:hsp:12525:3.12.0.0;Parent=scaffold32|size1035870:hit:5829:3.12.0.0;Target=jgi|Thaoce1|74703|rna9864 97 231 +;Gap=M417
scaffold32|size1035870	blastx	protein_match	27137	27680	258	-	.	ID=scaffold32|size1035870:hit:5830:3.12.0.0;Name=jgi|Thaps3|33199|e_gw1.3.633.1;score=258
scaffold32|size1035870	blastx	match_part	27567	27680	121	-	.	ID=scaffold32|size1035870:hsp:12526:3.12.0.0;Parent=scaffold32|size1035870:hit:5830:3.12.0.0;Target=jgi|Thaps3|33199|e_gw1.3.633.1 32 69 +;Gap=M114
scaffold32|size1035870	blastx	match_part	27137	27463	258	-	.	ID=scaffold32|size1035870:hsp:12527:3.12.0.0;Parent=scaffold32|size1035870:hit:5830:3.12.0.0;Target=jgi|Thaps3|33199|e_gw1.3.633.1 70 177 +;Gap=M327
scaffold32|size1035870	blastx	protein_match	27170	27463	194	-	.	ID=scaffold32|size1035870:hit:5831:3.12.0.0;Name=jgi|Thaps3|18303|gw1.7.387.1;score=194
scaffold32|size1035870	blastx	match_part	27170	27463	194	-	.	ID=scaffold32|size1035870:hsp:12528:3.12.0.0;Parent=scaffold32|size1035870:hit:5831:3.12.0.0;Target=jgi|Thaps3|18303|gw1.7.387.1 81 181 +;Gap=M294
scaffold32|size1035870	blastx	protein_match	27119	28129	364	-	.	ID=scaffold32|size1035870:hit:5832:3.12.0.0;Name=jgi|Fracy1|259463|estExt_fgenesh2_pg.C_12082;score=364
scaffold32|size1035870	blastx	match_part	28049	28129	137	-	.	ID=scaffold32|size1035870:hsp:12529:3.12.0.0;Parent=scaffold32|size1035870:hit:5832:3.12.0.0;Target=jgi|Fracy1|259463|estExt_fgenesh2_pg.C_12082 3 29 +;Gap=M81
scaffold32|size1035870	blastx	match_part	27567	27680	156	-	.	ID=scaffold32|size1035870:hsp:12530:3.12.0.0;Parent=scaffold32|size1035870:hit:5832:3.12.0.0;Target=jgi|Fracy1|259463|estExt_fgenesh2_pg.C_12082 30 67 +;Gap=M114
scaffold32|size1035870	blastx	match_part	27119	27463	364	-	.	ID=scaffold32|size1035870:hsp:12531:3.12.0.0;Parent=scaffold32|size1035870:hit:5832:3.12.0.0;Target=jgi|Fracy1|259463|estExt_fgenesh2_pg.C_12082 68 185 +;Gap=M345
scaffold32|size1035870	blastx	protein_match	27047	27680	286	-	.	ID=scaffold32|size1035870:hit:5833:3.12.0.0;Name=jgi|Fracy1|171152|estExt_Genewise1.C_90725;score=286
scaffold32|size1035870	blastx	match_part	27561	27680	95	-	.	ID=scaffold32|size1035870:hsp:12532:3.12.0.0;Parent=scaffold32|size1035870:hit:5833:3.12.0.0;Target=jgi|Fracy1|171152|estExt_Genewise1.C_90725 28 68 +;Gap=M120
scaffold32|size1035870	blastx	match_part	27047	27463	286	-	.	ID=scaffold32|size1035870:hsp:12533:3.12.0.0;Parent=scaffold32|size1035870:hit:5833:3.12.0.0;Target=jgi|Fracy1|171152|estExt_Genewise1.C_90725 67 217 +;Gap=M417
scaffold32|size1035870	blastx	protein_match	27047	27680	286	-	.	ID=scaffold32|size1035870:hit:5834:3.12.0.0;Name=jgi|Fracy1|171152|estExt_Genewise1.C_90725;score=286
scaffold32|size1035870	blastx	match_part	27561	27680	95	-	.	ID=scaffold32|size1035870:hsp:12534:3.12.0.0;Parent=scaffold32|size1035870:hit:5834:3.12.0.0;Target=jgi|Fracy1|171152|estExt_Genewise1.C_90725 28 68 +;Gap=M120
scaffold32|size1035870	blastx	match_part	27047	27463	286	-	.	ID=scaffold32|size1035870:hsp:12535:3.12.0.0;Parent=scaffold32|size1035870:hit:5834:3.12.0.0;Target=jgi|Fracy1|171152|estExt_Genewise1.C_90725 67 217 +;Gap=M417
scaffold32|size1035870	blastx	protein_match	27047	27653	248	-	.	ID=scaffold32|size1035870:hit:5835:3.12.0.0;Name=jgi|Thaps3|23528|estExt_fgenesh1_pg.C_chr_70491;score=248
scaffold32|size1035870	blastx	match_part	27567	27653	92	-	.	ID=scaffold32|size1035870:hsp:12536:3.12.0.0;Parent=scaffold32|size1035870:hit:5835:3.12.0.0;Target=jgi|Thaps3|23528|estExt_fgenesh1_pg.C_chr_70491 43 71 +;Gap=M87
scaffold32|size1035870	blastx	match_part	27047	27463	248	-	.	ID=scaffold32|size1035870:hsp:12537:3.12.0.0;Parent=scaffold32|size1035870:hit:5835:3.12.0.0;Target=jgi|Thaps3|23528|estExt_fgenesh1_pg.C_chr_70491 72 212 +;Gap=M417
scaffold32|size1035870	blastx	protein_match	27149	27463	227	-	.	ID=scaffold32|size1035870:hit:5836:3.12.0.0;Name=jgi|Fracy1|214987|estExt_Genewise1Plus.C_760069;score=227
scaffold32|size1035870	blastx	match_part	27149	27463	227	-	.	ID=scaffold32|size1035870:hsp:12538:3.12.0.0;Parent=scaffold32|size1035870:hit:5836:3.12.0.0;Target=jgi|Fracy1|214987|estExt_Genewise1Plus.C_760069 57 161 +;Gap=M315
scaffold32|size1035870	blastx	protein_match	27047	28129	634	-	.	ID=scaffold32|size1035870:hit:5837:3.12.0.0;Name=jgi|Thaps3|843|fgenesh1_pm.C_chr_22000002;score=634
scaffold32|size1035870	blastx	match_part	28049	28129	146	-	.	ID=scaffold32|size1035870:hsp:12539:3.12.0.0;Parent=scaffold32|size1035870:hit:5837:3.12.0.0;Target=jgi|Thaps3|843|fgenesh1_pm.C_chr_22000002 10 36 +;Gap=M81
scaffold32|size1035870	blastx	match_part	27567	27692	197	-	.	ID=scaffold32|size1035870:hsp:12540:3.12.0.0;Parent=scaffold32|size1035870:hit:5837:3.12.0.0;Target=jgi|Thaps3|843|fgenesh1_pm.C_chr_22000002 33 74 +;Gap=M126
scaffold32|size1035870	blastx	match_part	27047	27463	634	-	.	ID=scaffold32|size1035870:hsp:12541:3.12.0.0;Parent=scaffold32|size1035870:hit:5837:3.12.0.0;Target=jgi|Thaps3|843|fgenesh1_pm.C_chr_22000002 75 213 +;Gap=M417
scaffold32|size1035870	blastx	protein_match	27047	28156	504	-	.	ID=scaffold32|size1035870:hit:5838:3.12.0.0;Name=jgi|Fracy1|212234|estExt_Genewise1Plus.C_230311;score=504
scaffold32|size1035870	blastx	match_part	28049	28156	152	-	.	ID=scaffold32|size1035870:hsp:12542:3.12.0.0;Parent=scaffold32|size1035870:hit:5838:3.12.0.0;Target=jgi|Fracy1|212234|estExt_Genewise1Plus.C_230311 1 36 +;Gap=M108
scaffold32|size1035870	blastx	match_part	27567	27692	180	-	.	ID=scaffold32|size1035870:hsp:12543:3.12.0.0;Parent=scaffold32|size1035870:hit:5838:3.12.0.0;Target=jgi|Fracy1|212234|estExt_Genewise1Plus.C_230311 33 74 +;Gap=M126
scaffold32|size1035870	blastx	match_part	27047	27463	504	-	.	ID=scaffold32|size1035870:hsp:12544:3.12.0.0;Parent=scaffold32|size1035870:hit:5838:3.12.0.0;Target=jgi|Fracy1|212234|estExt_Genewise1Plus.C_230311 75 206 +;Gap=M417
scaffold32|size1035870	blastx	protein_match	27047	27463	553	-	.	ID=scaffold32|size1035870:hit:5839:3.12.0.0;Name=jgi|Thaoce1|78485|rna489;score=553
scaffold32|size1035870	blastx	match_part	27047	27463	553	-	.	ID=scaffold32|size1035870:hsp:12545:3.12.0.0;Parent=scaffold32|size1035870:hit:5839:3.12.0.0;Target=jgi|Thaoce1|78485|rna489 33 170 +;Gap=M417
scaffold32|size1035870	blastx	protein_match	27137	27680	258	-	.	ID=scaffold32|size1035870:hit:5840:3.12.0.0;Name=jgi|Thaps3|33126|e_gw1.3.632.1;score=258
scaffold32|size1035870	blastx	match_part	27567	27680	121	-	.	ID=scaffold32|size1035870:hsp:12546:3.12.0.0;Parent=scaffold32|size1035870:hit:5840:3.12.0.0;Target=jgi|Thaps3|33126|e_gw1.3.632.1 32 69 +;Gap=M114
scaffold32|size1035870	blastx	match_part	27137	27463	258	-	.	ID=scaffold32|size1035870:hsp:12547:3.12.0.0;Parent=scaffold32|size1035870:hit:5840:3.12.0.0;Target=jgi|Thaps3|33126|e_gw1.3.632.1 70 177 +;Gap=M327
scaffold32|size1035870	blastx	protein_match	27125	27680	255	-	.	ID=scaffold32|size1035870:hit:5841:3.12.0.0;Name=jgi|Fracy1|274606|estExt_fgenesh2_pm.C_30178;score=255
scaffold32|size1035870	blastx	match_part	27567	27680	113	-	.	ID=scaffold32|size1035870:hsp:12548:3.12.0.0;Parent=scaffold32|size1035870:hit:5841:3.12.0.0;Target=jgi|Fracy1|274606|estExt_fgenesh2_pm.C_30178 32 69 +;Gap=M114
scaffold32|size1035870	blastx	match_part	27125	27463	255	-	.	ID=scaffold32|size1035870:hsp:12549:3.12.0.0;Parent=scaffold32|size1035870:hit:5841:3.12.0.0;Target=jgi|Fracy1|274606|estExt_fgenesh2_pm.C_30178 70 181 +;Gap=M339
scaffold32|size1035870	blastx	protein_match	27047	27680	264	-	.	ID=scaffold32|size1035870:hit:5842:3.12.0.0;Name=jgi|Fracy1|178349|e_gw1.1.1989.1;score=264
scaffold32|size1035870	blastx	match_part	27567	27680	118	-	.	ID=scaffold32|size1035870:hsp:12550:3.12.0.0;Parent=scaffold32|size1035870:hit:5842:3.12.0.0;Target=jgi|Fracy1|178349|e_gw1.1.1989.1 36 73 +;Gap=M114
scaffold32|size1035870	blastx	match_part	27047	27463	264	-	.	ID=scaffold32|size1035870:hsp:12551:3.12.0.0;Parent=scaffold32|size1035870:hit:5842:3.12.0.0;Target=jgi|Fracy1|178349|e_gw1.1.1989.1 74 211 +;Gap=M417
scaffold32|size1035870	blastx	protein_match	27065	27677	233	-	.	ID=scaffold32|size1035870:hit:5843:3.12.0.0;Name=jgi|Thaoce1|71476|rna9169;score=233
scaffold32|size1035870	blastx	match_part	27567	27677	85	-	.	ID=scaffold32|size1035870:hsp:12552:3.12.0.0;Parent=scaffold32|size1035870:hit:5843:3.12.0.0;Target=jgi|Thaoce1|71476|rna9169 32 69 +;Gap=M111
scaffold32|size1035870	blastx	match_part	27065	27463	233	-	.	ID=scaffold32|size1035870:hsp:12553:3.12.0.0;Parent=scaffold32|size1035870:hit:5843:3.12.0.0;Target=jgi|Thaoce1|71476|rna9169 70 197 +;Gap=M399
scaffold32|size1035870	blastx	protein_match	27158	27677	158	-	.	ID=scaffold32|size1035870:hit:5844:3.12.0.0;Name=jgi|Thaps3|3582|fgenesh1_pg.C_chr_3000516;score=158
scaffold32|size1035870	blastx	match_part	27567	27677	105	-	.	ID=scaffold32|size1035870:hsp:12554:3.12.0.0;Parent=scaffold32|size1035870:hit:5844:3.12.0.0;Target=jgi|Thaps3|3582|fgenesh1_pg.C_chr_3000516 52 88 +;Gap=M111
scaffold32|size1035870	blastx	match_part	27158	27463	158	-	.	ID=scaffold32|size1035870:hsp:12555:3.12.0.0;Parent=scaffold32|size1035870:hit:5844:3.12.0.0;Target=jgi|Thaps3|3582|fgenesh1_pg.C_chr_3000516 89 191 +;Gap=M306
scaffold32|size1035870	blastx	protein_match	27140	27680	267	-	.	ID=scaffold32|size1035870:hit:5845:3.12.0.0;Name=jgi|Thaps3|32223|e_gw1.2.603.1;score=267
scaffold32|size1035870	blastx	match_part	27567	27680	116	-	.	ID=scaffold32|size1035870:hsp:12556:3.12.0.0;Parent=scaffold32|size1035870:hit:5845:3.12.0.0;Target=jgi|Thaps3|32223|e_gw1.2.603.1 43 80 +;Gap=M114
scaffold32|size1035870	blastx	match_part	27140	27463	267	-	.	ID=scaffold32|size1035870:hsp:12557:3.12.0.0;Parent=scaffold32|size1035870:hit:5845:3.12.0.0;Target=jgi|Thaps3|32223|e_gw1.2.603.1 81 197 +;Gap=M324
scaffold32|size1035870	blastx	protein_match	27140	27680	265	-	.	ID=scaffold32|size1035870:hit:5846:3.12.0.0;Name=jgi|Thaoce1|103909|rna6040;score=265
scaffold32|size1035870	blastx	match_part	27567	27680	116	-	.	ID=scaffold32|size1035870:hsp:12558:3.12.0.0;Parent=scaffold32|size1035870:hit:5846:3.12.0.0;Target=jgi|Thaoce1|103909|rna6040 36 73 +;Gap=M114
scaffold32|size1035870	blastx	match_part	27140	27463	265	-	.	ID=scaffold32|size1035870:hsp:12559:3.12.0.0;Parent=scaffold32|size1035870:hit:5846:3.12.0.0;Target=jgi|Thaoce1|103909|rna6040 74 189 +;Gap=M324
scaffold32|size1035870	blastx	protein_match	27119	28129	364	-	.	ID=scaffold32|size1035870:hit:5847:3.12.0.0;Name=jgi|Fracy1|259463|estExt_fgenesh2_pg.C_12082;score=364
scaffold32|size1035870	blastx	match_part	28049	28129	137	-	.	ID=scaffold32|size1035870:hsp:12560:3.12.0.0;Parent=scaffold32|size1035870:hit:5847:3.12.0.0;Target=jgi|Fracy1|259463|estExt_fgenesh2_pg.C_12082 3 29 +;Gap=M81
scaffold32|size1035870	blastx	match_part	27567	27680	156	-	.	ID=scaffold32|size1035870:hsp:12561:3.12.0.0;Parent=scaffold32|size1035870:hit:5847:3.12.0.0;Target=jgi|Fracy1|259463|estExt_fgenesh2_pg.C_12082 30 67 +;Gap=M114
scaffold32|size1035870	blastx	match_part	27119	27463	364	-	.	ID=scaffold32|size1035870:hsp:12562:3.12.0.0;Parent=scaffold32|size1035870:hit:5847:3.12.0.0;Target=jgi|Fracy1|259463|estExt_fgenesh2_pg.C_12082 68 185 +;Gap=M345
scaffold32|size1035870	blastx	protein_match	27047	27680	264	-	.	ID=scaffold32|size1035870:hit:5848:3.12.0.0;Name=jgi|Fracy1|178349|e_gw1.1.1989.1;score=264
scaffold32|size1035870	blastx	match_part	27567	27680	118	-	.	ID=scaffold32|size1035870:hsp:12563:3.12.0.0;Parent=scaffold32|size1035870:hit:5848:3.12.0.0;Target=jgi|Fracy1|178349|e_gw1.1.1989.1 36 73 +;Gap=M114
scaffold32|size1035870	blastx	match_part	27047	27463	264	-	.	ID=scaffold32|size1035870:hsp:12564:3.12.0.0;Parent=scaffold32|size1035870:hit:5848:3.12.0.0;Target=jgi|Fracy1|178349|e_gw1.1.1989.1 74 211 +;Gap=M417
scaffold32|size1035870	blastx	protein_match	27047	27653	239	-	.	ID=scaffold32|size1035870:hit:5849:3.12.0.0;Name=jgi|Thaoce1|94878|rna31143;score=239
scaffold32|size1035870	blastx	match_part	27567	27653	91	-	.	ID=scaffold32|size1035870:hsp:12565:3.12.0.0;Parent=scaffold32|size1035870:hit:5849:3.12.0.0;Target=jgi|Thaoce1|94878|rna31143 43 71 +;Gap=M87
scaffold32|size1035870	blastx	match_part	27047	27463	239	-	.	ID=scaffold32|size1035870:hsp:12566:3.12.0.0;Parent=scaffold32|size1035870:hit:5849:3.12.0.0;Target=jgi|Thaoce1|94878|rna31143 72 212 +;Gap=M417
scaffold32|size1035870	blastx	protein_match	27146	27677	227	-	.	ID=scaffold32|size1035870:hit:5850:3.12.0.0;Name=jgi|Fracy1|210636|estExt_Genewise1Plus.C_110450;score=227
scaffold32|size1035870	blastx	match_part	27567	27677	99	-	.	ID=scaffold32|size1035870:hsp:12567:3.12.0.0;Parent=scaffold32|size1035870:hit:5850:3.12.0.0;Target=jgi|Fracy1|210636|estExt_Genewise1Plus.C_110450 45 81 +;Gap=M111
scaffold32|size1035870	blastx	match_part	27146	27463	227	-	.	ID=scaffold32|size1035870:hsp:12568:3.12.0.0;Parent=scaffold32|size1035870:hit:5850:3.12.0.0;Target=jgi|Fracy1|210636|estExt_Genewise1Plus.C_110450 82 187 +;Gap=M318
scaffold32|size1035870	blastx	protein_match	27149	27677	209	-	.	ID=scaffold32|size1035870:hit:5851:3.12.0.0;Name=jgi|Thaps3|261381|thaps1_ua_kg.chr_2000205;score=209
scaffold32|size1035870	blastx	match_part	27567	27677	85	-	.	ID=scaffold32|size1035870:hsp:12569:3.12.0.0;Parent=scaffold32|size1035870:hit:5851:3.12.0.0;Target=jgi|Thaps3|261381|thaps1_ua_kg.chr_2000205 30 66 +;Gap=M111
scaffold32|size1035870	blastx	match_part	27149	27463	209	-	.	ID=scaffold32|size1035870:hsp:12570:3.12.0.0;Parent=scaffold32|size1035870:hit:5851:3.12.0.0;Target=jgi|Thaps3|261381|thaps1_ua_kg.chr_2000205 67 171 +;Gap=M315
scaffold32|size1035870	blastx	protein_match	27047	28156	504	-	.	ID=scaffold32|size1035870:hit:5852:3.12.0.0;Name=jgi|Fracy1|212234|estExt_Genewise1Plus.C_230311;score=504
scaffold32|size1035870	blastx	match_part	28049	28156	152	-	.	ID=scaffold32|size1035870:hsp:12571:3.12.0.0;Parent=scaffold32|size1035870:hit:5852:3.12.0.0;Target=jgi|Fracy1|212234|estExt_Genewise1Plus.C_230311 1 36 +;Gap=M108
scaffold32|size1035870	blastx	match_part	27567	27692	180	-	.	ID=scaffold32|size1035870:hsp:12572:3.12.0.0;Parent=scaffold32|size1035870:hit:5852:3.12.0.0;Target=jgi|Fracy1|212234|estExt_Genewise1Plus.C_230311 33 74 +;Gap=M126
scaffold32|size1035870	blastx	match_part	27047	27463	504	-	.	ID=scaffold32|size1035870:hsp:12573:3.12.0.0;Parent=scaffold32|size1035870:hit:5852:3.12.0.0;Target=jgi|Fracy1|212234|estExt_Genewise1Plus.C_230311 75 206 +;Gap=M417
scaffold32|size1035870	blastx	protein_match	27047	28129	397	-	.	ID=scaffold32|size1035870:hit:5853:3.12.0.0;Name=jgi|Phatr2|22713|estExt_gwp_gw1.C_chr_190068;score=397
scaffold32|size1035870	blastx	match_part	28049	28129	136	-	.	ID=scaffold32|size1035870:hsp:12574:3.12.0.0;Parent=scaffold32|size1035870:hit:5853:3.12.0.0;Target=jgi|Phatr2|22713|estExt_gwp_gw1.C_chr_190068 3 29 +;Gap=M81
scaffold32|size1035870	blastx	match_part	27567	27680	157	-	.	ID=scaffold32|size1035870:hsp:12575:3.12.0.0;Parent=scaffold32|size1035870:hit:5853:3.12.0.0;Target=jgi|Phatr2|22713|estExt_gwp_gw1.C_chr_190068 30 67 +;Gap=M114
scaffold32|size1035870	blastx	match_part	27047	27463	397	-	.	ID=scaffold32|size1035870:hsp:12576:3.12.0.0;Parent=scaffold32|size1035870:hit:5853:3.12.0.0;Target=jgi|Phatr2|22713|estExt_gwp_gw1.C_chr_190068 68 203 +;Gap=M417
scaffold32|size1035870	blastx	protein_match	27047	28129	393	-	.	ID=scaffold32|size1035870:hit:5854:3.12.0.0;Name=jgi|Fracy1|168632|estExt_Genewise1.C_50046;score=393
scaffold32|size1035870	blastx	match_part	28049	28129	136	-	.	ID=scaffold32|size1035870:hsp:12577:3.12.0.0;Parent=scaffold32|size1035870:hit:5854:3.12.0.0;Target=jgi|Fracy1|168632|estExt_Genewise1.C_50046 3 29 +;Gap=M81
scaffold32|size1035870	blastx	match_part	27567	27680	156	-	.	ID=scaffold32|size1035870:hsp:12578:3.12.0.0;Parent=scaffold32|size1035870:hit:5854:3.12.0.0;Target=jgi|Fracy1|168632|estExt_Genewise1.C_50046 30 67 +;Gap=M114
scaffold32|size1035870	blastx	match_part	27047	27463	393	-	.	ID=scaffold32|size1035870:hsp:12579:3.12.0.0;Parent=scaffold32|size1035870:hit:5854:3.12.0.0;Target=jgi|Fracy1|168632|estExt_Genewise1.C_50046 68 200 +;Gap=M417
scaffold32|size1035870	blastx	protein_match	27047	28129	375	-	.	ID=scaffold32|size1035870:hit:5855:3.12.0.0;Name=jgi|Thaps3|22792|estExt_fgenesh1_pg.C_chr_50571;score=375
scaffold32|size1035870	blastx	match_part	28049	28129	124	-	.	ID=scaffold32|size1035870:hsp:12580:3.12.0.0;Parent=scaffold32|size1035870:hit:5855:3.12.0.0;Target=jgi|Thaps3|22792|estExt_fgenesh1_pg.C_chr_50571 3 29 +;Gap=M81
scaffold32|size1035870	blastx	match_part	27567	27680	157	-	.	ID=scaffold32|size1035870:hsp:12581:3.12.0.0;Parent=scaffold32|size1035870:hit:5855:3.12.0.0;Target=jgi|Thaps3|22792|estExt_fgenesh1_pg.C_chr_50571 30 67 +;Gap=M114
scaffold32|size1035870	blastx	match_part	27047	27463	375	-	.	ID=scaffold32|size1035870:hsp:12582:3.12.0.0;Parent=scaffold32|size1035870:hit:5855:3.12.0.0;Target=jgi|Thaps3|22792|estExt_fgenesh1_pg.C_chr_50571 68 201 +;Gap=M417
scaffold32|size1035870	blastx	protein_match	27047	27680	271	-	.	ID=scaffold32|size1035870:hit:5856:3.12.0.0;Name=jgi|Phatr2|51810|phatr1_ua_kg.chr_6000034;score=271
scaffold32|size1035870	blastx	match_part	27567	27680	110	-	.	ID=scaffold32|size1035870:hsp:12583:3.12.0.0;Parent=scaffold32|size1035870:hit:5856:3.12.0.0;Target=jgi|Phatr2|51810|phatr1_ua_kg.chr_6000034 36 73 +;Gap=M114
scaffold32|size1035870	blastx	match_part	27047	27463	271	-	.	ID=scaffold32|size1035870:hsp:12584:3.12.0.0;Parent=scaffold32|size1035870:hit:5856:3.12.0.0;Target=jgi|Phatr2|51810|phatr1_ua_kg.chr_6000034 74 213 +;Gap=M417
scaffold32|size1035870	blastx	protein_match	27125	27680	255	-	.	ID=scaffold32|size1035870:hit:5857:3.12.0.0;Name=jgi|Fracy1|274606|estExt_fgenesh2_pm.C_30178;score=255
scaffold32|size1035870	blastx	match_part	27567	27680	113	-	.	ID=scaffold32|size1035870:hsp:12585:3.12.0.0;Parent=scaffold32|size1035870:hit:5857:3.12.0.0;Target=jgi|Fracy1|274606|estExt_fgenesh2_pm.C_30178 32 69 +;Gap=M114
scaffold32|size1035870	blastx	match_part	27125	27463	255	-	.	ID=scaffold32|size1035870:hsp:12586:3.12.0.0;Parent=scaffold32|size1035870:hit:5857:3.12.0.0;Target=jgi|Fracy1|274606|estExt_fgenesh2_pm.C_30178 70 181 +;Gap=M339
scaffold32|size1035870	blastx	protein_match	27167	27692	277	-	.	ID=scaffold32|size1035870:hit:5858:3.12.0.0;Name=jgi|Phatr2|22095|estExt_gwp_gw1.C_chr_150223;score=277
scaffold32|size1035870	blastx	match_part	27561	27692	85	-	.	ID=scaffold32|size1035870:hsp:12587:3.12.0.0;Parent=scaffold32|size1035870:hit:5858:3.12.0.0;Target=jgi|Phatr2|22095|estExt_gwp_gw1.C_chr_150223 24 68 +;Gap=M132
scaffold32|size1035870	blastx	match_part	27167	27463	277	-	.	ID=scaffold32|size1035870:hsp:12588:3.12.0.0;Parent=scaffold32|size1035870:hit:5858:3.12.0.0;Target=jgi|Phatr2|22095|estExt_gwp_gw1.C_chr_150223 67 165 +;Gap=M297
scaffold32|size1035870	blastx	protein_match	27107	27653	231	-	.	ID=scaffold32|size1035870:hit:5859:3.12.0.0;Name=jgi|Fracy1|174052|estExt_Genewise1.C_270014;score=231
scaffold32|size1035870	blastx	match_part	27567	27653	93	-	.	ID=scaffold32|size1035870:hsp:12589:3.12.0.0;Parent=scaffold32|size1035870:hit:5859:3.12.0.0;Target=jgi|Fracy1|174052|estExt_Genewise1.C_270014 43 71 +;Gap=M87
scaffold32|size1035870	blastx	match_part	27107	27463	231	-	.	ID=scaffold32|size1035870:hsp:12590:3.12.0.0;Parent=scaffold32|size1035870:hit:5859:3.12.0.0;Target=jgi|Fracy1|174052|estExt_Genewise1.C_270014 72 193 +;Gap=M357
scaffold32|size1035870	blastx	protein_match	27179	27680	203	-	.	ID=scaffold32|size1035870:hit:5860:3.12.0.0;Name=jgi|Thaps3|33578|e_gw1.4.551.1;score=203
scaffold32|size1035870	blastx	match_part	27567	27680	70	-	.	ID=scaffold32|size1035870:hsp:12591:3.12.0.0;Parent=scaffold32|size1035870:hit:5860:3.12.0.0;Target=jgi|Thaps3|33578|e_gw1.4.551.1 38 75 +;Gap=M114
scaffold32|size1035870	blastx	match_part	27179	27463	203	-	.	ID=scaffold32|size1035870:hsp:12592:3.12.0.0;Parent=scaffold32|size1035870:hit:5860:3.12.0.0;Target=jgi|Thaps3|33578|e_gw1.4.551.1 76 173 +;Gap=M285
scaffold32|size1035870	blastx	protein_match	27158	27677	157	-	.	ID=scaffold32|size1035870:hit:5861:3.12.0.0;Name=jgi|Fracy1|143012|gw1.47.70.1;score=157
scaffold32|size1035870	blastx	match_part	27567	27677	105	-	.	ID=scaffold32|size1035870:hsp:12593:3.12.0.0;Parent=scaffold32|size1035870:hit:5861:3.12.0.0;Target=jgi|Fracy1|143012|gw1.47.70.1 31 67 +;Gap=M111
scaffold32|size1035870	blastx	match_part	27158	27463	157	-	.	ID=scaffold32|size1035870:hsp:12594:3.12.0.0;Parent=scaffold32|size1035870:hit:5861:3.12.0.0;Target=jgi|Fracy1|143012|gw1.47.70.1 68 170 +;Gap=M306
scaffold32|size1035870	blastx	protein_match	27047	28156	504	-	.	ID=scaffold32|size1035870:hit:5862:3.12.0.0;Name=jgi|Fracy1|215736|estExt_Genewise1Plus.C_1380002;score=504
scaffold32|size1035870	blastx	match_part	28049	28156	152	-	.	ID=scaffold32|size1035870:hsp:12595:3.12.0.0;Parent=scaffold32|size1035870:hit:5862:3.12.0.0;Target=jgi|Fracy1|215736|estExt_Genewise1Plus.C_1380002 1 36 +;Gap=M108
scaffold32|size1035870	blastx	match_part	27567	27692	180	-	.	ID=scaffold32|size1035870:hsp:12596:3.12.0.0;Parent=scaffold32|size1035870:hit:5862:3.12.0.0;Target=jgi|Fracy1|215736|estExt_Genewise1Plus.C_1380002 33 74 +;Gap=M126
scaffold32|size1035870	blastx	match_part	27047	27463	504	-	.	ID=scaffold32|size1035870:hsp:12597:3.12.0.0;Parent=scaffold32|size1035870:hit:5862:3.12.0.0;Target=jgi|Fracy1|215736|estExt_Genewise1Plus.C_1380002 75 206 +;Gap=M417
scaffold32|size1035870	blastx	protein_match	27047	27680	286	-	.	ID=scaffold32|size1035870:hit:5863:3.12.0.0;Name=jgi|Fracy1|171152|estExt_Genewise1.C_90725;score=286
scaffold32|size1035870	blastx	match_part	27561	27680	95	-	.	ID=scaffold32|size1035870:hsp:12598:3.12.0.0;Parent=scaffold32|size1035870:hit:5863:3.12.0.0;Target=jgi|Fracy1|171152|estExt_Genewise1.C_90725 28 68 +;Gap=M120
scaffold32|size1035870	blastx	match_part	27047	27463	286	-	.	ID=scaffold32|size1035870:hsp:12599:3.12.0.0;Parent=scaffold32|size1035870:hit:5863:3.12.0.0;Target=jgi|Fracy1|171152|estExt_Genewise1.C_90725 67 217 +;Gap=M417
scaffold32|size1035870	blastx	protein_match	27125	27680	255	-	.	ID=scaffold32|size1035870:hit:5864:3.12.0.0;Name=jgi|Fracy1|274606|estExt_fgenesh2_pm.C_30178;score=255
scaffold32|size1035870	blastx	match_part	27567	27680	113	-	.	ID=scaffold32|size1035870:hsp:12600:3.12.0.0;Parent=scaffold32|size1035870:hit:5864:3.12.0.0;Target=jgi|Fracy1|274606|estExt_fgenesh2_pm.C_30178 32 69 +;Gap=M114
scaffold32|size1035870	blastx	match_part	27125	27463	255	-	.	ID=scaffold32|size1035870:hsp:12601:3.12.0.0;Parent=scaffold32|size1035870:hit:5864:3.12.0.0;Target=jgi|Fracy1|274606|estExt_fgenesh2_pm.C_30178 70 181 +;Gap=M339
scaffold32|size1035870	blastx	protein_match	27047	27653	262	-	.	ID=scaffold32|size1035870:hit:5865:3.12.0.0;Name=jgi|Phatr2|31160|estExt_Genewise1.C_chr_290075;score=262
scaffold32|size1035870	blastx	match_part	27567	27653	92	-	.	ID=scaffold32|size1035870:hsp:12602:3.12.0.0;Parent=scaffold32|size1035870:hit:5865:3.12.0.0;Target=jgi|Phatr2|31160|estExt_Genewise1.C_chr_290075 43 71 +;Gap=M87
scaffold32|size1035870	blastx	match_part	27047	27463	262	-	.	ID=scaffold32|size1035870:hsp:12603:3.12.0.0;Parent=scaffold32|size1035870:hit:5865:3.12.0.0;Target=jgi|Phatr2|31160|estExt_Genewise1.C_chr_290075 72 211 +;Gap=M417
scaffold32|size1035870	blastx	protein_match	27146	27677	227	-	.	ID=scaffold32|size1035870:hit:5866:3.12.0.0;Name=jgi|Fracy1|210636|estExt_Genewise1Plus.C_110450;score=227
scaffold32|size1035870	blastx	match_part	27567	27677	99	-	.	ID=scaffold32|size1035870:hsp:12604:3.12.0.0;Parent=scaffold32|size1035870:hit:5866:3.12.0.0;Target=jgi|Fracy1|210636|estExt_Genewise1Plus.C_110450 45 81 +;Gap=M111
scaffold32|size1035870	blastx	match_part	27146	27463	227	-	.	ID=scaffold32|size1035870:hsp:12605:3.12.0.0;Parent=scaffold32|size1035870:hit:5866:3.12.0.0;Target=jgi|Fracy1|210636|estExt_Genewise1Plus.C_110450 82 187 +;Gap=M318
scaffold32|size1035870	blastx	protein_match	27107	27653	231	-	.	ID=scaffold32|size1035870:hit:5867:3.12.0.0;Name=jgi|Fracy1|174052|estExt_Genewise1.C_270014;score=231
scaffold32|size1035870	blastx	match_part	27567	27653	93	-	.	ID=scaffold32|size1035870:hsp:12606:3.12.0.0;Parent=scaffold32|size1035870:hit:5867:3.12.0.0;Target=jgi|Fracy1|174052|estExt_Genewise1.C_270014 43 71 +;Gap=M87
scaffold32|size1035870	blastx	match_part	27107	27463	231	-	.	ID=scaffold32|size1035870:hsp:12607:3.12.0.0;Parent=scaffold32|size1035870:hit:5867:3.12.0.0;Target=jgi|Fracy1|174052|estExt_Genewise1.C_270014 72 193 +;Gap=M357
scaffold32|size1035870	blastx	protein_match	27149	27677	227	-	.	ID=scaffold32|size1035870:hit:5868:3.12.0.0;Name=jgi|Fracy1|212147|estExt_Genewise1Plus.C_230113;score=227
scaffold32|size1035870	blastx	match_part	27567	27677	90	-	.	ID=scaffold32|size1035870:hsp:12608:3.12.0.0;Parent=scaffold32|size1035870:hit:5868:3.12.0.0;Target=jgi|Fracy1|212147|estExt_Genewise1Plus.C_230113 31 67 +;Gap=M111
scaffold32|size1035870	blastx	match_part	27149	27463	227	-	.	ID=scaffold32|size1035870:hsp:12609:3.12.0.0;Parent=scaffold32|size1035870:hit:5868:3.12.0.0;Target=jgi|Fracy1|212147|estExt_Genewise1Plus.C_230113 68 172 +;Gap=M315
scaffold32|size1035870	blastx	protein_match	27149	27677	225	-	.	ID=scaffold32|size1035870:hit:5869:3.12.0.0;Name=jgi|Phatr2|51511|phatr1_ua_kg.chr_2000024;score=225
scaffold32|size1035870	blastx	match_part	27567	27677	88	-	.	ID=scaffold32|size1035870:hsp:12610:3.12.0.0;Parent=scaffold32|size1035870:hit:5869:3.12.0.0;Target=jgi|Phatr2|51511|phatr1_ua_kg.chr_2000024 38 74 +;Gap=M111
scaffold32|size1035870	blastx	match_part	27149	27463	225	-	.	ID=scaffold32|size1035870:hsp:12611:3.12.0.0;Parent=scaffold32|size1035870:hit:5869:3.12.0.0;Target=jgi|Phatr2|51511|phatr1_ua_kg.chr_2000024 75 179 +;Gap=M315
scaffold32|size1035870	blastx	protein_match	27179	27508	210	-	.	ID=scaffold32|size1035870:hit:5870:3.12.0.0;Name=jgi|Thaoce1|87050|rna2624;score=210
scaffold32|size1035870	blastx	match_part	27179	27508	210	-	.	ID=scaffold32|size1035870:hsp:12612:3.12.0.0;Parent=scaffold32|size1035870:hit:5870:3.12.0.0;Target=jgi|Thaoce1|87050|rna2624 61 173 +;Gap=M330
scaffold32|size1035870	blastx	protein_match	27047	28156	504	-	.	ID=scaffold32|size1035870:hit:5871:3.12.0.0;Name=jgi|Fracy1|212234|estExt_Genewise1Plus.C_230311;score=504
scaffold32|size1035870	blastx	match_part	28049	28156	152	-	.	ID=scaffold32|size1035870:hsp:12613:3.12.0.0;Parent=scaffold32|size1035870:hit:5871:3.12.0.0;Target=jgi|Fracy1|212234|estExt_Genewise1Plus.C_230311 1 36 +;Gap=M108
scaffold32|size1035870	blastx	match_part	27567	27692	180	-	.	ID=scaffold32|size1035870:hsp:12614:3.12.0.0;Parent=scaffold32|size1035870:hit:5871:3.12.0.0;Target=jgi|Fracy1|212234|estExt_Genewise1Plus.C_230311 33 74 +;Gap=M126
scaffold32|size1035870	blastx	match_part	27047	27463	504	-	.	ID=scaffold32|size1035870:hsp:12615:3.12.0.0;Parent=scaffold32|size1035870:hit:5871:3.12.0.0;Target=jgi|Fracy1|212234|estExt_Genewise1Plus.C_230311 75 206 +;Gap=M417
scaffold32|size1035870	blastx	protein_match	27047	27680	262	-	.	ID=scaffold32|size1035870:hit:5872:3.12.0.0;Name=jgi|Thaoce1|92051|rna18958;score=262
scaffold32|size1035870	blastx	match_part	27567	27680	122	-	.	ID=scaffold32|size1035870:hsp:12616:3.12.0.0;Parent=scaffold32|size1035870:hit:5872:3.12.0.0;Target=jgi|Thaoce1|92051|rna18958 33 70 +;Gap=M114
scaffold32|size1035870	blastx	match_part	27047	27463	262	-	.	ID=scaffold32|size1035870:hsp:12617:3.12.0.0;Parent=scaffold32|size1035870:hit:5872:3.12.0.0;Target=jgi|Thaoce1|92051|rna18958 71 206 +;Gap=M417
scaffold32|size1035870	blastx	protein_match	27047	27680	264	-	.	ID=scaffold32|size1035870:hit:5873:3.12.0.0;Name=jgi|Fracy1|257464|fgenesh2_pg.93_%2523_22;score=264
scaffold32|size1035870	blastx	match_part	27567	27680	118	-	.	ID=scaffold32|size1035870:hsp:12618:3.12.0.0;Parent=scaffold32|size1035870:hit:5873:3.12.0.0;Target=jgi|Fracy1|257464|fgenesh2_pg.93_%252523_22 36 73 +;Gap=M114
scaffold32|size1035870	blastx	match_part	27047	27463	264	-	.	ID=scaffold32|size1035870:hsp:12619:3.12.0.0;Parent=scaffold32|size1035870:hit:5873:3.12.0.0;Target=jgi|Fracy1|257464|fgenesh2_pg.93_%252523_22 74 211 +;Gap=M417
scaffold32|size1035870	blastx	protein_match	27047	27680	264	-	.	ID=scaffold32|size1035870:hit:5874:3.12.0.0;Name=jgi|Fracy1|178349|e_gw1.1.1989.1;score=264
scaffold32|size1035870	blastx	match_part	27567	27680	118	-	.	ID=scaffold32|size1035870:hsp:12620:3.12.0.0;Parent=scaffold32|size1035870:hit:5874:3.12.0.0;Target=jgi|Fracy1|178349|e_gw1.1.1989.1 36 73 +;Gap=M114
scaffold32|size1035870	blastx	match_part	27047	27463	264	-	.	ID=scaffold32|size1035870:hsp:12621:3.12.0.0;Parent=scaffold32|size1035870:hit:5874:3.12.0.0;Target=jgi|Fracy1|178349|e_gw1.1.1989.1 74 211 +;Gap=M417
scaffold32|size1035870	blastx	protein_match	27047	27680	257	-	.	ID=scaffold32|size1035870:hit:5875:3.12.0.0;Name=jgi|Phatr2|30139|estExt_Genewise1.C_chr_210003;score=257
scaffold32|size1035870	blastx	match_part	27567	27680	114	-	.	ID=scaffold32|size1035870:hsp:12622:3.12.0.0;Parent=scaffold32|size1035870:hit:5875:3.12.0.0;Target=jgi|Phatr2|30139|estExt_Genewise1.C_chr_210003 35 72 +;Gap=M114
scaffold32|size1035870	blastx	match_part	27047	27463	257	-	.	ID=scaffold32|size1035870:hsp:12623:3.12.0.0;Parent=scaffold32|size1035870:hit:5875:3.12.0.0;Target=jgi|Phatr2|30139|estExt_Genewise1.C_chr_210003 73 207 +;Gap=M417
scaffold32|size1035870	blastx	protein_match	27107	27653	231	-	.	ID=scaffold32|size1035870:hit:5876:3.12.0.0;Name=jgi|Fracy1|174052|estExt_Genewise1.C_270014;score=231
scaffold32|size1035870	blastx	match_part	27567	27653	93	-	.	ID=scaffold32|size1035870:hsp:12624:3.12.0.0;Parent=scaffold32|size1035870:hit:5876:3.12.0.0;Target=jgi|Fracy1|174052|estExt_Genewise1.C_270014 43 71 +;Gap=M87
scaffold32|size1035870	blastx	match_part	27107	27463	231	-	.	ID=scaffold32|size1035870:hsp:12625:3.12.0.0;Parent=scaffold32|size1035870:hit:5876:3.12.0.0;Target=jgi|Fracy1|174052|estExt_Genewise1.C_270014 72 193 +;Gap=M357
scaffold32|size1035870	blastx	protein_match	27167	27677	223	-	.	ID=scaffold32|size1035870:hit:5877:3.12.0.0;Name=jgi|Fracy1|153565|gw1.72.82.1;score=223
scaffold32|size1035870	blastx	match_part	27567	27677	98	-	.	ID=scaffold32|size1035870:hsp:12626:3.12.0.0;Parent=scaffold32|size1035870:hit:5877:3.12.0.0;Target=jgi|Fracy1|153565|gw1.72.82.1 31 67 +;Gap=M111
scaffold32|size1035870	blastx	match_part	27167	27463	223	-	.	ID=scaffold32|size1035870:hsp:12627:3.12.0.0;Parent=scaffold32|size1035870:hit:5877:3.12.0.0;Target=jgi|Fracy1|153565|gw1.72.82.1 68 166 +;Gap=M297
scaffold32|size1035870	blastx	protein_match	27137	27677	224	-	.	ID=scaffold32|size1035870:hit:5878:3.12.0.0;Name=jgi|Thaps3|34618|e_gw1.6.512.1;score=224
scaffold32|size1035870	blastx	match_part	27567	27677	85	-	.	ID=scaffold32|size1035870:hsp:12628:3.12.0.0;Parent=scaffold32|size1035870:hit:5878:3.12.0.0;Target=jgi|Thaps3|34618|e_gw1.6.512.1 25 62 +;Gap=M111
scaffold32|size1035870	blastx	match_part	27137	27463	224	-	.	ID=scaffold32|size1035870:hsp:12629:3.12.0.0;Parent=scaffold32|size1035870:hit:5878:3.12.0.0;Target=jgi|Thaps3|34618|e_gw1.6.512.1 63 171 +;Gap=M327
scaffold32|size1035870	blastx	protein_match	27116	27677	222	-	.	ID=scaffold32|size1035870:hit:5879:3.12.0.0;Name=jgi|Thaps3|262559|thaps1_ua_kg.chr_5000198;score=222
scaffold32|size1035870	blastx	match_part	27567	27677	84	-	.	ID=scaffold32|size1035870:hsp:12630:3.12.0.0;Parent=scaffold32|size1035870:hit:5879:3.12.0.0;Target=jgi|Thaps3|262559|thaps1_ua_kg.chr_5000198 34 71 +;Gap=M111
scaffold32|size1035870	blastx	match_part	27116	27463	222	-	.	ID=scaffold32|size1035870:hsp:12631:3.12.0.0;Parent=scaffold32|size1035870:hit:5879:3.12.0.0;Target=jgi|Thaps3|262559|thaps1_ua_kg.chr_5000198 72 186 +;Gap=M348
scaffold32|size1035870	blastx	protein_match	27155	28156	477	-	.	ID=scaffold32|size1035870:hit:5880:3.12.0.0;Name=jgi|Phatr2|51727|phatr1_ua_kg.chr_5000011;score=477
scaffold32|size1035870	blastx	match_part	28049	28156	156	-	.	ID=scaffold32|size1035870:hsp:12632:3.12.0.0;Parent=scaffold32|size1035870:hit:5880:3.12.0.0;Target=jgi|Phatr2|51727|phatr1_ua_kg.chr_5000011 1 36 +;Gap=M108
scaffold32|size1035870	blastx	match_part	27567	27692	185	-	.	ID=scaffold32|size1035870:hsp:12633:3.12.0.0;Parent=scaffold32|size1035870:hit:5880:3.12.0.0;Target=jgi|Phatr2|51727|phatr1_ua_kg.chr_5000011 33 74 +;Gap=M126
scaffold32|size1035870	blastx	match_part	27155	27463	477	-	.	ID=scaffold32|size1035870:hsp:12634:3.12.0.0;Parent=scaffold32|size1035870:hit:5880:3.12.0.0;Target=jgi|Phatr2|51727|phatr1_ua_kg.chr_5000011 75 177 +;Gap=M309
scaffold32|size1035870	blastx	protein_match	27047	28129	393	-	.	ID=scaffold32|size1035870:hit:5881:3.12.0.0;Name=jgi|Fracy1|168632|estExt_Genewise1.C_50046;score=393
scaffold32|size1035870	blastx	match_part	28049	28129	136	-	.	ID=scaffold32|size1035870:hsp:12635:3.12.0.0;Parent=scaffold32|size1035870:hit:5881:3.12.0.0;Target=jgi|Fracy1|168632|estExt_Genewise1.C_50046 3 29 +;Gap=M81
scaffold32|size1035870	blastx	match_part	27567	27680	156	-	.	ID=scaffold32|size1035870:hsp:12636:3.12.0.0;Parent=scaffold32|size1035870:hit:5881:3.12.0.0;Target=jgi|Fracy1|168632|estExt_Genewise1.C_50046 30 67 +;Gap=M114
scaffold32|size1035870	blastx	match_part	27047	27463	393	-	.	ID=scaffold32|size1035870:hsp:12637:3.12.0.0;Parent=scaffold32|size1035870:hit:5881:3.12.0.0;Target=jgi|Fracy1|168632|estExt_Genewise1.C_50046 68 200 +;Gap=M417
scaffold32|size1035870	blastx	protein_match	27119	28129	364	-	.	ID=scaffold32|size1035870:hit:5882:3.12.0.0;Name=jgi|Fracy1|259463|estExt_fgenesh2_pg.C_12082;score=364
scaffold32|size1035870	blastx	match_part	28049	28129	137	-	.	ID=scaffold32|size1035870:hsp:12638:3.12.0.0;Parent=scaffold32|size1035870:hit:5882:3.12.0.0;Target=jgi|Fracy1|259463|estExt_fgenesh2_pg.C_12082 3 29 +;Gap=M81
scaffold32|size1035870	blastx	match_part	27567	27680	156	-	.	ID=scaffold32|size1035870:hsp:12639:3.12.0.0;Parent=scaffold32|size1035870:hit:5882:3.12.0.0;Target=jgi|Fracy1|259463|estExt_fgenesh2_pg.C_12082 30 67 +;Gap=M114
scaffold32|size1035870	blastx	match_part	27119	27463	364	-	.	ID=scaffold32|size1035870:hsp:12640:3.12.0.0;Parent=scaffold32|size1035870:hit:5882:3.12.0.0;Target=jgi|Fracy1|259463|estExt_fgenesh2_pg.C_12082 68 185 +;Gap=M345
scaffold32|size1035870	blastx	protein_match	27047	27680	261	-	.	ID=scaffold32|size1035870:hit:5883:3.12.0.0;Name=jgi|Thaoce1|97672|rna12211;score=261
scaffold32|size1035870	blastx	match_part	27567	27680	118	-	.	ID=scaffold32|size1035870:hsp:12641:3.12.0.0;Parent=scaffold32|size1035870:hit:5883:3.12.0.0;Target=jgi|Thaoce1|97672|rna12211 32 69 +;Gap=M114
scaffold32|size1035870	blastx	match_part	27047	27463	261	-	.	ID=scaffold32|size1035870:hsp:12642:3.12.0.0;Parent=scaffold32|size1035870:hit:5883:3.12.0.0;Target=jgi|Thaoce1|97672|rna12211 70 205 +;Gap=M417
scaffold32|size1035870	blastx	protein_match	27149	27692	274	-	.	ID=scaffold32|size1035870:hit:5884:3.12.0.0;Name=jgi|Thaps3|18220|gw1.10.194.1;score=274
scaffold32|size1035870	blastx	match_part	27561	27692	100	-	.	ID=scaffold32|size1035870:hsp:12643:3.12.0.0;Parent=scaffold32|size1035870:hit:5884:3.12.0.0;Target=jgi|Thaps3|18220|gw1.10.194.1 24 67 +;Gap=M132
scaffold32|size1035870	blastx	match_part	27149	27463	274	-	.	ID=scaffold32|size1035870:hsp:12644:3.12.0.0;Parent=scaffold32|size1035870:hit:5884:3.12.0.0;Target=jgi|Thaps3|18220|gw1.10.194.1 66 170 +;Gap=M315
scaffold32|size1035870	blastx	protein_match	27146	27677	227	-	.	ID=scaffold32|size1035870:hit:5885:3.12.0.0;Name=jgi|Fracy1|210636|estExt_Genewise1Plus.C_110450;score=227
scaffold32|size1035870	blastx	match_part	27567	27677	99	-	.	ID=scaffold32|size1035870:hsp:12645:3.12.0.0;Parent=scaffold32|size1035870:hit:5885:3.12.0.0;Target=jgi|Fracy1|210636|estExt_Genewise1Plus.C_110450 45 81 +;Gap=M111
scaffold32|size1035870	blastx	match_part	27146	27463	227	-	.	ID=scaffold32|size1035870:hsp:12646:3.12.0.0;Parent=scaffold32|size1035870:hit:5885:3.12.0.0;Target=jgi|Fracy1|210636|estExt_Genewise1Plus.C_110450 82 187 +;Gap=M318
scaffold32|size1035870	blastx	protein_match	27167	27677	222	-	.	ID=scaffold32|size1035870:hit:5886:3.12.0.0;Name=jgi|Thaps3|38672|e_gw1.22.148.1;score=222
scaffold32|size1035870	blastx	match_part	27567	27677	100	-	.	ID=scaffold32|size1035870:hsp:12647:3.12.0.0;Parent=scaffold32|size1035870:hit:5886:3.12.0.0;Target=jgi|Thaps3|38672|e_gw1.22.148.1 31 67 +;Gap=M111
scaffold32|size1035870	blastx	match_part	27167	27463	222	-	.	ID=scaffold32|size1035870:hsp:12648:3.12.0.0;Parent=scaffold32|size1035870:hit:5886:3.12.0.0;Target=jgi|Thaps3|38672|e_gw1.22.148.1 68 166 +;Gap=M297
scaffold32|size1035870	blastx	protein_match	27149	27677	227	-	.	ID=scaffold32|size1035870:hit:5887:3.12.0.0;Name=jgi|Fracy1|212147|estExt_Genewise1Plus.C_230113;score=227
scaffold32|size1035870	blastx	match_part	27567	27677	90	-	.	ID=scaffold32|size1035870:hsp:12649:3.12.0.0;Parent=scaffold32|size1035870:hit:5887:3.12.0.0;Target=jgi|Fracy1|212147|estExt_Genewise1Plus.C_230113 31 67 +;Gap=M111
scaffold32|size1035870	blastx	match_part	27149	27463	227	-	.	ID=scaffold32|size1035870:hsp:12650:3.12.0.0;Parent=scaffold32|size1035870:hit:5887:3.12.0.0;Target=jgi|Fracy1|212147|estExt_Genewise1Plus.C_230113 68 172 +;Gap=M315
scaffold32|size1035870	blastx	protein_match	27149	27677	227	-	.	ID=scaffold32|size1035870:hit:5888:3.12.0.0;Name=jgi|Fracy1|212147|estExt_Genewise1Plus.C_230113;score=227
scaffold32|size1035870	blastx	match_part	27567	27677	90	-	.	ID=scaffold32|size1035870:hsp:12651:3.12.0.0;Parent=scaffold32|size1035870:hit:5888:3.12.0.0;Target=jgi|Fracy1|212147|estExt_Genewise1Plus.C_230113 31 67 +;Gap=M111
scaffold32|size1035870	blastx	match_part	27149	27463	227	-	.	ID=scaffold32|size1035870:hsp:12652:3.12.0.0;Parent=scaffold32|size1035870:hit:5888:3.12.0.0;Target=jgi|Fracy1|212147|estExt_Genewise1Plus.C_230113 68 172 +;Gap=M315
scaffold32|size1035870	blastx	protein_match	37659	38717	791	+	.	ID=scaffold32|size1035870:hit:5889:3.12.0.0;Name=jgi|Thaoce1|69540|rna14476;score=791
scaffold32|size1035870	blastx	match_part	37659	38717	791	+	.	ID=scaffold32|size1035870:hsp:12653:3.12.0.0;Parent=scaffold32|size1035870:hit:5889:3.12.0.0;Target=jgi|Thaoce1|69540|rna14476 42 399 +;Gap=M1059
scaffold32|size1035870	blastx	protein_match	38346	38717	285	+	.	ID=scaffold32|size1035870:hit:5890:3.12.0.0;Name=jgi|Thaoce1|88312|rna13291;score=285
scaffold32|size1035870	blastx	match_part	38346	38717	285	+	.	ID=scaffold32|size1035870:hsp:12654:3.12.0.0;Parent=scaffold32|size1035870:hit:5890:3.12.0.0;Target=jgi|Thaoce1|88312|rna13291 1 123 +;Gap=M372
scaffold32|size1035870	blastx	protein_match	43014	43634	748	-	.	ID=scaffold32|size1035870:hit:5891:3.12.0.0;Name=jgi|Thaps3|8872|fgenesh1_pg.C_chr_11a000258;score=748
scaffold32|size1035870	blastx	match_part	43014	43634	748	-	.	ID=scaffold32|size1035870:hsp:12655:3.12.0.0;Parent=scaffold32|size1035870:hit:5891:3.12.0.0;Target=jgi|Thaps3|8872|fgenesh1_pg.C_chr_11a000258 34 230 +;Gap=M621
scaffold32|size1035870	blastx	protein_match	43017	43634	568	-	.	ID=scaffold32|size1035870:hit:5892:3.12.0.0;Name=jgi|Fracy1|152382|gw1.9.801.1;score=568
scaffold32|size1035870	blastx	match_part	43017	43634	568	-	.	ID=scaffold32|size1035870:hsp:12656:3.12.0.0;Parent=scaffold32|size1035870:hit:5892:3.12.0.0;Target=jgi|Fracy1|152382|gw1.9.801.1 6 200 +;Gap=M618
scaffold32|size1035870	blastx	protein_match	43017	43634	568	-	.	ID=scaffold32|size1035870:hit:5893:3.12.0.0;Name=jgi|Fracy1|152382|gw1.9.801.1;score=568
scaffold32|size1035870	blastx	match_part	43017	43634	568	-	.	ID=scaffold32|size1035870:hsp:12657:3.12.0.0;Parent=scaffold32|size1035870:hit:5893:3.12.0.0;Target=jgi|Fracy1|152382|gw1.9.801.1 6 200 +;Gap=M618
scaffold32|size1035870	blastx	protein_match	43017	43634	568	-	.	ID=scaffold32|size1035870:hit:5894:3.12.0.0;Name=jgi|Fracy1|152382|gw1.9.801.1;score=568
scaffold32|size1035870	blastx	match_part	43017	43634	568	-	.	ID=scaffold32|size1035870:hsp:12658:3.12.0.0;Parent=scaffold32|size1035870:hit:5894:3.12.0.0;Target=jgi|Fracy1|152382|gw1.9.801.1 6 200 +;Gap=M618
scaffold32|size1035870	blastx	protein_match	43017	43634	568	-	.	ID=scaffold32|size1035870:hit:5895:3.12.0.0;Name=jgi|Fracy1|154539|gw1.85.53.1;score=568
scaffold32|size1035870	blastx	match_part	43017	43634	568	-	.	ID=scaffold32|size1035870:hsp:12659:3.12.0.0;Parent=scaffold32|size1035870:hit:5895:3.12.0.0;Target=jgi|Fracy1|154539|gw1.85.53.1 6 200 +;Gap=M618
scaffold32|size1035870	blastx	protein_match	44995	46381	683	+	.	ID=scaffold32|size1035870:hit:5896:3.12.0.0;Name=jgi|Thaps3|8877|fgenesh1_pg.C_chr_11a000263;score=683
scaffold32|size1035870	blastx	match_part	44995	45873	683	+	.	ID=scaffold32|size1035870:hsp:12660:3.12.0.0;Parent=scaffold32|size1035870:hit:5896:3.12.0.0;Target=jgi|Thaps3|8877|fgenesh1_pg.C_chr_11a000263 154 422 +;Gap=M879
scaffold32|size1035870	blastx	match_part	45959	46381	491	+	.	ID=scaffold32|size1035870:hsp:12661:3.12.0.0;Parent=scaffold32|size1035870:hit:5896:3.12.0.0;Target=jgi|Thaps3|8877|fgenesh1_pg.C_chr_11a000263 416 556 +;Gap=M423
scaffold32|size1035870	blastx	protein_match	44995	46381	683	+	.	ID=scaffold32|size1035870:hit:5897:3.12.0.0;Name=jgi|Thaps3|11656|fgenesh1_pg.C_chr_22000001;score=683
scaffold32|size1035870	blastx	match_part	44995	45873	683	+	.	ID=scaffold32|size1035870:hsp:12662:3.12.0.0;Parent=scaffold32|size1035870:hit:5897:3.12.0.0;Target=jgi|Thaps3|11656|fgenesh1_pg.C_chr_22000001 154 422 +;Gap=M879
scaffold32|size1035870	blastx	match_part	45959	46381	491	+	.	ID=scaffold32|size1035870:hsp:12663:3.12.0.0;Parent=scaffold32|size1035870:hit:5897:3.12.0.0;Target=jgi|Thaps3|11656|fgenesh1_pg.C_chr_22000001 416 556 +;Gap=M423
scaffold32|size1035870	blastx	protein_match	46844	47509	690	-	.	ID=scaffold32|size1035870:hit:5898:3.12.0.0;Name=jgi|Thaps3|263472|thaps1_ua_kg.chr_8000148;score=690
scaffold32|size1035870	blastx	match_part	46844	47509	690	-	.	ID=scaffold32|size1035870:hsp:12664:3.12.0.0;Parent=scaffold32|size1035870:hit:5898:3.12.0.0;Target=jgi|Thaps3|263472|thaps1_ua_kg.chr_8000148 1 217 +;Gap=M666
scaffold32|size1035870	blastx	protein_match	47321	47572	141	-	.	ID=scaffold32|size1035870:hit:5899:3.12.0.0;Name=jgi|Thaoce1|100416|rna1444;score=141
scaffold32|size1035870	blastx	match_part	47321	47572	141	-	.	ID=scaffold32|size1035870:hsp:12665:3.12.0.0;Parent=scaffold32|size1035870:hit:5899:3.12.0.0;Target=jgi|Thaoce1|100416|rna1444 34 125 +;Gap=M252
scaffold32|size1035870	blastx	protein_match	48094	48918	682	+	.	ID=scaffold32|size1035870:hit:5900:3.12.0.0;Name=jgi|Fracy1|267582|estExt_fgenesh2_kg.C_10590;score=682
scaffold32|size1035870	blastx	match_part	48094	48918	682	+	.	ID=scaffold32|size1035870:hsp:12666:3.12.0.0;Parent=scaffold32|size1035870:hit:5900:3.12.0.0;Target=jgi|Fracy1|267582|estExt_fgenesh2_kg.C_10590 18 302 +;Gap=M825
scaffold32|size1035870	blastx	protein_match	48094	48918	682	+	.	ID=scaffold32|size1035870:hit:5901:3.12.0.0;Name=jgi|Fracy1|267582|estExt_fgenesh2_kg.C_10590;score=682
scaffold32|size1035870	blastx	match_part	48094	48918	682	+	.	ID=scaffold32|size1035870:hsp:12667:3.12.0.0;Parent=scaffold32|size1035870:hit:5901:3.12.0.0;Target=jgi|Fracy1|267582|estExt_fgenesh2_kg.C_10590 18 302 +;Gap=M825
scaffold32|size1035870	blastx	protein_match	48154	48927	1014	+	.	ID=scaffold32|size1035870:hit:5902:3.12.0.0;Name=jgi|Thaps3|8861|fgenesh1_pg.C_chr_11a000247;score=1014
scaffold32|size1035870	blastx	match_part	48154	48927	1014	+	.	ID=scaffold32|size1035870:hsp:12668:3.12.0.0;Parent=scaffold32|size1035870:hit:5902:3.12.0.0;Target=jgi|Thaps3|8861|fgenesh1_pg.C_chr_11a000247 1 259 +;Gap=M774
scaffold32|size1035870	blastx	protein_match	48070	48918	900	+	.	ID=scaffold32|size1035870:hit:5903:3.12.0.0;Name=jgi|Phatr2|16982|e_gw1.30.57.1;score=900
scaffold32|size1035870	blastx	match_part	48070	48918	900	+	.	ID=scaffold32|size1035870:hsp:12669:3.12.0.0;Parent=scaffold32|size1035870:hit:5903:3.12.0.0;Target=jgi|Phatr2|16982|e_gw1.30.57.1 2 282 +;Gap=M849
scaffold32|size1035870	blastx	protein_match	48094	48918	682	+	.	ID=scaffold32|size1035870:hit:5904:3.12.0.0;Name=jgi|Fracy1|267582|estExt_fgenesh2_kg.C_10590;score=682
scaffold32|size1035870	blastx	match_part	48094	48918	682	+	.	ID=scaffold32|size1035870:hsp:12670:3.12.0.0;Parent=scaffold32|size1035870:hit:5904:3.12.0.0;Target=jgi|Fracy1|267582|estExt_fgenesh2_kg.C_10590 18 302 +;Gap=M825
scaffold32|size1035870	blastx	protein_match	49903	51459	761	-	.	ID=scaffold32|size1035870:hit:5905:3.12.0.0;Name=jgi|Thaps3|14225|gw1.22.38.1;score=761
scaffold32|size1035870	blastx	match_part	50503	51459	827	-	.	ID=scaffold32|size1035870:hsp:12671:3.12.0.0;Parent=scaffold32|size1035870:hit:5905:3.12.0.0;Target=jgi|Thaps3|14225|gw1.22.38.1 1 253 +;Gap=M957
scaffold32|size1035870	blastx	match_part	49903	50487	761	-	.	ID=scaffold32|size1035870:hsp:12672:3.12.0.0;Parent=scaffold32|size1035870:hit:5905:3.12.0.0;Target=jgi|Thaps3|14225|gw1.22.38.1 197 387 +;Gap=M585
scaffold32|size1035870	blastx	protein_match	51706	52152	189	-	.	ID=scaffold32|size1035870:hit:5906:3.12.0.0;Name=jgi|Thaoce1|86375|rna674;score=189
scaffold32|size1035870	blastx	match_part	51706	52152	189	-	.	ID=scaffold32|size1035870:hsp:12673:3.12.0.0;Parent=scaffold32|size1035870:hit:5906:3.12.0.0;Target=jgi|Thaoce1|86375|rna674 1 132 +;Gap=M447
scaffold32|size1035870	blastx	protein_match	49891	51438	458	-	.	ID=scaffold32|size1035870:hit:5907:3.12.0.0;Name=jgi|Phatr2|14983|e_gw1.17.39.1;score=458
scaffold32|size1035870	blastx	match_part	50683	51438	461	-	.	ID=scaffold32|size1035870:hsp:12674:3.12.0.0;Parent=scaffold32|size1035870:hit:5907:3.12.0.0;Target=jgi|Phatr2|14983|e_gw1.17.39.1 1 191 +;Gap=M756
scaffold32|size1035870	blastx	match_part	49891	50478	458	-	.	ID=scaffold32|size1035870:hsp:12675:3.12.0.0;Parent=scaffold32|size1035870:hit:5907:3.12.0.0;Target=jgi|Phatr2|14983|e_gw1.17.39.1 197 380 +;Gap=M588
scaffold32|size1035870	blastx	protein_match	50074	51477	138	-	.	ID=scaffold32|size1035870:hit:5908:3.12.0.0;Name=jgi|Fracy1|275637|estExt_fgenesh2_pm.C_70170;score=138
scaffold32|size1035870	blastx	match_part	50692	51477	153	-	.	ID=scaffold32|size1035870:hsp:12676:3.12.0.0;Parent=scaffold32|size1035870:hit:5908:3.12.0.0;Target=jgi|Fracy1|275637|estExt_fgenesh2_pm.C_70170 41 241 +;Gap=M786
scaffold32|size1035870	blastx	match_part	50074	50256	138	-	.	ID=scaffold32|size1035870:hsp:12677:3.12.0.0;Parent=scaffold32|size1035870:hit:5908:3.12.0.0;Target=jgi|Fracy1|275637|estExt_fgenesh2_pm.C_70170 356 416 +;Gap=M183
scaffold32|size1035870	blastx	protein_match	50041	51486	188	-	.	ID=scaffold32|size1035870:hit:5909:3.12.0.0;Name=jgi|Fracy1|184973|e_gw1.5.1253.1;score=188
scaffold32|size1035870	blastx	match_part	50695	51486	157	-	.	ID=scaffold32|size1035870:hsp:12678:3.12.0.0;Parent=scaffold32|size1035870:hit:5909:3.12.0.0;Target=jgi|Fracy1|184973|e_gw1.5.1253.1 44 252 +;Gap=M792
scaffold32|size1035870	blastx	match_part	50041	50352	188	-	.	ID=scaffold32|size1035870:hsp:12679:3.12.0.0;Parent=scaffold32|size1035870:hit:5909:3.12.0.0;Target=jgi|Fracy1|184973|e_gw1.5.1253.1 305 404 +;Gap=M312
scaffold32|size1035870	blastx	protein_match	50902	52152	863	-	.	ID=scaffold32|size1035870:hit:5910:3.12.0.0;Name=jgi|Thaoce1|90498|rna28621;score=863
scaffold32|size1035870	blastx	match_part	50902	52152	863	-	.	ID=scaffold32|size1035870:hsp:12680:3.12.0.0;Parent=scaffold32|size1035870:hit:5910:3.12.0.0;Target=jgi|Thaoce1|90498|rna28621 1 354 +;Gap=M1251
scaffold32|size1035870	blastx	protein_match	50041	51423	180	-	.	ID=scaffold32|size1035870:hit:5911:3.12.0.0;Name=jgi|Phatr2|28984|estExt_Genewise1.C_chr_140170;score=180
scaffold32|size1035870	blastx	match_part	50668	51423	248	-	.	ID=scaffold32|size1035870:hsp:12681:3.12.0.0;Parent=scaffold32|size1035870:hit:5911:3.12.0.0;Target=jgi|Phatr2|28984|estExt_Genewise1.C_chr_140170 59 241 +;Gap=M756
scaffold32|size1035870	blastx	match_part	50041	50256	180	-	.	ID=scaffold32|size1035870:hsp:12682:3.12.0.0;Parent=scaffold32|size1035870:hit:5911:3.12.0.0;Target=jgi|Phatr2|28984|estExt_Genewise1.C_chr_140170 307 378 +;Gap=M216
scaffold32|size1035870	blastx	protein_match	50041	51411	166	-	.	ID=scaffold32|size1035870:hit:5912:3.12.0.0;Name=jgi|Thaps3|32736|e_gw1.3.80.1;score=166
scaffold32|size1035870	blastx	match_part	50674	51411	165	-	.	ID=scaffold32|size1035870:hsp:12683:3.12.0.0;Parent=scaffold32|size1035870:hit:5912:3.12.0.0;Target=jgi|Thaps3|32736|e_gw1.3.80.1 5 198 +;Gap=M738
scaffold32|size1035870	blastx	match_part	50041	50259	166	-	.	ID=scaffold32|size1035870:hsp:12684:3.12.0.0;Parent=scaffold32|size1035870:hit:5912:3.12.0.0;Target=jgi|Thaps3|32736|e_gw1.3.80.1 269 341 +;Gap=M219
scaffold32|size1035870	blastx	protein_match	50074	51477	138	-	.	ID=scaffold32|size1035870:hit:5913:3.12.0.0;Name=jgi|Fracy1|275637|estExt_fgenesh2_pm.C_70170;score=138
scaffold32|size1035870	blastx	match_part	50692	51477	153	-	.	ID=scaffold32|size1035870:hsp:12685:3.12.0.0;Parent=scaffold32|size1035870:hit:5913:3.12.0.0;Target=jgi|Fracy1|275637|estExt_fgenesh2_pm.C_70170 41 241 +;Gap=M786
scaffold32|size1035870	blastx	match_part	50074	50256	138	-	.	ID=scaffold32|size1035870:hsp:12686:3.12.0.0;Parent=scaffold32|size1035870:hit:5913:3.12.0.0;Target=jgi|Fracy1|275637|estExt_fgenesh2_pm.C_70170 356 416 +;Gap=M183
scaffold32|size1035870	blastx	protein_match	50032	51477	164	-	.	ID=scaffold32|size1035870:hit:5914:3.12.0.0;Name=jgi|Phatr2|14032|e_gw1.13.24.1;score=164
scaffold32|size1035870	blastx	match_part	50668	51477	243	-	.	ID=scaffold32|size1035870:hsp:12687:3.12.0.0;Parent=scaffold32|size1035870:hit:5914:3.12.0.0;Target=jgi|Phatr2|14032|e_gw1.13.24.1 1 202 +;Gap=M810
scaffold32|size1035870	blastx	match_part	50032	50250	164	-	.	ID=scaffold32|size1035870:hsp:12688:3.12.0.0;Parent=scaffold32|size1035870:hit:5914:3.12.0.0;Target=jgi|Phatr2|14032|e_gw1.13.24.1 279 351 +;Gap=M219
scaffold32|size1035870	blastx	protein_match	50041	51486	188	-	.	ID=scaffold32|size1035870:hit:5915:3.12.0.0;Name=jgi|Fracy1|184973|e_gw1.5.1253.1;score=188
scaffold32|size1035870	blastx	match_part	50695	51486	157	-	.	ID=scaffold32|size1035870:hsp:12689:3.12.0.0;Parent=scaffold32|size1035870:hit:5915:3.12.0.0;Target=jgi|Fracy1|184973|e_gw1.5.1253.1 44 252 +;Gap=M792
scaffold32|size1035870	blastx	match_part	50041	50352	188	-	.	ID=scaffold32|size1035870:hsp:12690:3.12.0.0;Parent=scaffold32|size1035870:hit:5915:3.12.0.0;Target=jgi|Fracy1|184973|e_gw1.5.1253.1 305 404 +;Gap=M312
scaffold32|size1035870	blastx	protein_match	50074	51477	138	-	.	ID=scaffold32|size1035870:hit:5916:3.12.0.0;Name=jgi|Fracy1|275637|estExt_fgenesh2_pm.C_70170;score=138
scaffold32|size1035870	blastx	match_part	50692	51477	153	-	.	ID=scaffold32|size1035870:hsp:12691:3.12.0.0;Parent=scaffold32|size1035870:hit:5916:3.12.0.0;Target=jgi|Fracy1|275637|estExt_fgenesh2_pm.C_70170 41 241 +;Gap=M786
scaffold32|size1035870	blastx	match_part	50074	50256	138	-	.	ID=scaffold32|size1035870:hsp:12692:3.12.0.0;Parent=scaffold32|size1035870:hit:5916:3.12.0.0;Target=jgi|Fracy1|275637|estExt_fgenesh2_pm.C_70170 356 416 +;Gap=M183
scaffold32|size1035870	blastx	protein_match	50032	51486	162	-	.	ID=scaffold32|size1035870:hit:5917:3.12.0.0;Name=jgi|Thaps3|13578|gw1.1.146.1;score=162
scaffold32|size1035870	blastx	match_part	50668	51486	260	-	.	ID=scaffold32|size1035870:hsp:12693:3.12.0.0;Parent=scaffold32|size1035870:hit:5917:3.12.0.0;Target=jgi|Thaps3|13578|gw1.1.146.1 1 222 +;Gap=M819
scaffold32|size1035870	blastx	match_part	50032	50250	162	-	.	ID=scaffold32|size1035870:hsp:12694:3.12.0.0;Parent=scaffold32|size1035870:hit:5917:3.12.0.0;Target=jgi|Thaps3|13578|gw1.1.146.1 303 375 +;Gap=M219
scaffold32|size1035870	blastx	protein_match	50041	51486	188	-	.	ID=scaffold32|size1035870:hit:5918:3.12.0.0;Name=jgi|Fracy1|184973|e_gw1.5.1253.1;score=188
scaffold32|size1035870	blastx	match_part	50695	51486	157	-	.	ID=scaffold32|size1035870:hsp:12695:3.12.0.0;Parent=scaffold32|size1035870:hit:5918:3.12.0.0;Target=jgi|Fracy1|184973|e_gw1.5.1253.1 44 252 +;Gap=M792
scaffold32|size1035870	blastx	match_part	50041	50352	188	-	.	ID=scaffold32|size1035870:hsp:12696:3.12.0.0;Parent=scaffold32|size1035870:hit:5918:3.12.0.0;Target=jgi|Fracy1|184973|e_gw1.5.1253.1 305 404 +;Gap=M312
scaffold32|size1035870	blastx	protein_match	53146	53271	144	+	.	ID=scaffold32|size1035870:hit:5919:3.12.0.0;Name=jgi|Thaoce1|97571|rna27894;score=144
scaffold32|size1035870	blastx	match_part	53146	53271	144	+	.	ID=scaffold32|size1035870:hsp:12697:3.12.0.0;Parent=scaffold32|size1035870:hit:5919:3.12.0.0;Target=jgi|Thaoce1|97571|rna27894 70 111 +;Gap=M126
scaffold32|size1035870	blastx	protein_match	61610	63028	1000	+	.	ID=scaffold32|size1035870:hit:5920:3.12.0.0;Name=jgi|Thaps3|24384|estExt_fgenesh1_pg.C_chr_11a0243;score=1000
scaffold32|size1035870	blastx	match_part	61610	63028	1000	+	.	ID=scaffold32|size1035870:hsp:12698:3.12.0.0;Parent=scaffold32|size1035870:hit:5920:3.12.0.0;Target=jgi|Thaps3|24384|estExt_fgenesh1_pg.C_chr_11a0243 14 467 +;Gap=M1419
scaffold32|size1035870	blastx	protein_match	79022	79799	270	-	.	ID=scaffold32|size1035870:hit:5921:3.12.0.0;Name=jgi|Thaps3|9299|fgenesh1_pg.C_chr_13000019;score=270
scaffold32|size1035870	blastx	match_part	79518	79799	149	-	.	ID=scaffold32|size1035870:hsp:12699:3.12.0.0;Parent=scaffold32|size1035870:hit:5921:3.12.0.0;Target=jgi|Thaps3|9299|fgenesh1_pg.C_chr_13000019 6 105 +;Gap=M282
scaffold32|size1035870	blastx	match_part	79022	79459	270	-	.	ID=scaffold32|size1035870:hsp:12700:3.12.0.0;Parent=scaffold32|size1035870:hit:5921:3.12.0.0;Target=jgi|Thaps3|9299|fgenesh1_pg.C_chr_13000019 97 240 +;Gap=M438
scaffold32|size1035870	blastx	protein_match	78977	79766	304	-	.	ID=scaffold32|size1035870:hit:5922:3.12.0.0;Name=jgi|Thaps3|11267|fgenesh1_pg.C_chr_19b_31000010;score=304
scaffold32|size1035870	blastx	match_part	79518	79766	169	-	.	ID=scaffold32|size1035870:hsp:12701:3.12.0.0;Parent=scaffold32|size1035870:hit:5922:3.12.0.0;Target=jgi|Thaps3|11267|fgenesh1_pg.C_chr_19b_31000010 40 137 +;Gap=M249
scaffold32|size1035870	blastx	match_part	78977	79423	304	-	.	ID=scaffold32|size1035870:hsp:12702:3.12.0.0;Parent=scaffold32|size1035870:hit:5922:3.12.0.0;Target=jgi|Thaps3|11267|fgenesh1_pg.C_chr_19b_31000010 139 294 +;Gap=M447
scaffold32|size1035870	blastx	protein_match	79085	79766	297	-	.	ID=scaffold32|size1035870:hit:5923:3.12.0.0;Name=jgi|Thaps3|268354|estExt_thaps1_ua_kg.C_chr_20358;score=297
scaffold32|size1035870	blastx	match_part	79518	79766	178	-	.	ID=scaffold32|size1035870:hsp:12703:3.12.0.0;Parent=scaffold32|size1035870:hit:5923:3.12.0.0;Target=jgi|Thaps3|268354|estExt_thaps1_ua_kg.C_chr_20358 38 135 +;Gap=M249
scaffold32|size1035870	blastx	match_part	79085	79426	297	-	.	ID=scaffold32|size1035870:hsp:12704:3.12.0.0;Parent=scaffold32|size1035870:hit:5923:3.12.0.0;Target=jgi|Thaps3|268354|estExt_thaps1_ua_kg.C_chr_20358 136 259 +;Gap=M342
scaffold32|size1035870	blastx	protein_match	79085	79766	257	-	.	ID=scaffold32|size1035870:hit:5924:3.12.0.0;Name=jgi|Thaps3|10013|fgenesh1_pg.C_chr_15000003;score=257
scaffold32|size1035870	blastx	match_part	79518	79766	132	-	.	ID=scaffold32|size1035870:hsp:12705:3.12.0.0;Parent=scaffold32|size1035870:hit:5924:3.12.0.0;Target=jgi|Thaps3|10013|fgenesh1_pg.C_chr_15000003 17 111 +;Gap=M249
scaffold32|size1035870	blastx	match_part	79085	79426	257	-	.	ID=scaffold32|size1035870:hsp:12706:3.12.0.0;Parent=scaffold32|size1035870:hit:5924:3.12.0.0;Target=jgi|Thaps3|10013|fgenesh1_pg.C_chr_15000003 112 227 +;Gap=M342
scaffold32|size1035870	blastx	protein_match	79226	79676	188	-	.	ID=scaffold32|size1035870:hit:5925:3.12.0.0;Name=jgi|Thaps3|268403|estExt_thaps1_ua_kg.C_chr_20445;score=188
scaffold32|size1035870	blastx	match_part	79518	79676	118	-	.	ID=scaffold32|size1035870:hsp:12707:3.12.0.0;Parent=scaffold32|size1035870:hit:5925:3.12.0.0;Target=jgi|Thaps3|268403|estExt_thaps1_ua_kg.C_chr_20445 2 45 +;Gap=M159
scaffold32|size1035870	blastx	match_part	79226	79432	188	-	.	ID=scaffold32|size1035870:hsp:12708:3.12.0.0;Parent=scaffold32|size1035870:hit:5925:3.12.0.0;Target=jgi|Thaps3|268403|estExt_thaps1_ua_kg.C_chr_20445 44 107 +;Gap=M207
scaffold32|size1035870	blastx	protein_match	79085	79805	247	-	.	ID=scaffold32|size1035870:hit:5926:3.12.0.0;Name=jgi|Thaps3|10016|fgenesh1_pg.C_chr_15000006;score=247
scaffold32|size1035870	blastx	match_part	79518	79805	131	-	.	ID=scaffold32|size1035870:hsp:12709:3.12.0.0;Parent=scaffold32|size1035870:hit:5926:3.12.0.0;Target=jgi|Thaps3|10016|fgenesh1_pg.C_chr_15000006 4 111 +;Gap=M288
scaffold32|size1035870	blastx	match_part	79085	79426	247	-	.	ID=scaffold32|size1035870:hsp:12710:3.12.0.0;Parent=scaffold32|size1035870:hit:5926:3.12.0.0;Target=jgi|Thaps3|10016|fgenesh1_pg.C_chr_15000006 112 227 +;Gap=M342
scaffold32|size1035870	blastx	protein_match	79097	79856	246	-	.	ID=scaffold32|size1035870:hit:5927:3.12.0.0;Name=jgi|Thaps3|24952|estExt_fgenesh1_pg.C_chr_150010;score=246
scaffold32|size1035870	blastx	match_part	79518	79856	140	-	.	ID=scaffold32|size1035870:hsp:12711:3.12.0.0;Parent=scaffold32|size1035870:hit:5927:3.12.0.0;Target=jgi|Thaps3|24952|estExt_fgenesh1_pg.C_chr_150010 37 153 +;Gap=M339
scaffold32|size1035870	blastx	match_part	79097	79426	246	-	.	ID=scaffold32|size1035870:hsp:12712:3.12.0.0;Parent=scaffold32|size1035870:hit:5927:3.12.0.0;Target=jgi|Thaps3|24952|estExt_fgenesh1_pg.C_chr_150010 154 265 +;Gap=M330
scaffold32|size1035870	blastx	protein_match	78968	79676	319	-	.	ID=scaffold32|size1035870:hit:5928:3.12.0.0;Name=jgi|Thaps3|2524|fgenesh1_pg.C_chr_2000479;score=319
scaffold32|size1035870	blastx	match_part	79518	79676	159	-	.	ID=scaffold32|size1035870:hsp:12713:3.12.0.0;Parent=scaffold32|size1035870:hit:5928:3.12.0.0;Target=jgi|Thaps3|2524|fgenesh1_pg.C_chr_2000479 1 54 +;Gap=M159
scaffold32|size1035870	blastx	match_part	78968	79504	319	-	.	ID=scaffold32|size1035870:hsp:12714:3.12.0.0;Parent=scaffold32|size1035870:hit:5928:3.12.0.0;Target=jgi|Thaps3|2524|fgenesh1_pg.C_chr_2000479 37 211 +;Gap=M537
scaffold32|size1035870	protein2genome	protein_match	10190	10608	293	+	.	ID=scaffold32|size1035870:hit:5929:3.12.0.0;Name=jgi|Thaoce1|99076|rna29619;score=293
scaffold32|size1035870	protein2genome	match_part	10190	10608	293	+	.	ID=scaffold32|size1035870:hsp:12715:3.12.0.0;Parent=scaffold32|size1035870:hit:5929:3.12.0.0;Target=jgi|Thaoce1|99076|rna29619 2 139 +;Gap=M419
scaffold32|size1035870	protein2genome	protein_match	14268	14669	525	+	.	ID=scaffold32|size1035870:hit:5930:3.12.0.0;Name=jgi|Thaps3|35245|e_gw1.7.493.1;score=525
scaffold32|size1035870	protein2genome	match_part	14268	14669	525	+	.	ID=scaffold32|size1035870:hsp:12716:3.12.0.0;Parent=scaffold32|size1035870:hit:5930:3.12.0.0;Target=jgi|Thaps3|35245|e_gw1.7.493.1 1 134 +;Gap=M402
scaffold32|size1035870	protein2genome	protein_match	14268	14669	524	+	.	ID=scaffold32|size1035870:hit:5931:3.12.0.0;Name=jgi|Thaps3|29950|estExt_Genewise1.C_chr_140052;score=524
scaffold32|size1035870	protein2genome	match_part	14268	14669	524	+	.	ID=scaffold32|size1035870:hsp:12717:3.12.0.0;Parent=scaffold32|size1035870:hit:5931:3.12.0.0;Target=jgi|Thaps3|29950|estExt_Genewise1.C_chr_140052 1 134 +;Gap=M402
scaffold32|size1035870	protein2genome	protein_match	14286	14669	493	+	.	ID=scaffold32|size1035870:hit:5932:3.12.0.0;Name=jgi|Fracy1|193629|e_gw1.19.425.1;score=493
scaffold32|size1035870	protein2genome	match_part	14286	14669	493	+	.	ID=scaffold32|size1035870:hsp:12718:3.12.0.0;Parent=scaffold32|size1035870:hit:5932:3.12.0.0;Target=jgi|Fracy1|193629|e_gw1.19.425.1 1 128 +;Gap=M384
scaffold32|size1035870	protein2genome	protein_match	14268	14669	336	+	.	ID=scaffold32|size1035870:hit:5933:3.12.0.0;Name=jgi|Thaoce1|85013|rna15692;score=336
scaffold32|size1035870	protein2genome	match_part	14268	14669	336	+	.	ID=scaffold32|size1035870:hsp:12719:3.12.0.0;Parent=scaffold32|size1035870:hit:5933:3.12.0.0;Target=jgi|Thaoce1|85013|rna15692 1 137 +;Gap=M402
scaffold32|size1035870	protein2genome	protein_match	14376	14672	247	+	.	ID=scaffold32|size1035870:hit:5934:3.12.0.0;Name=jgi|Thaoce1|98983|rna6913;score=247
scaffold32|size1035870	protein2genome	match_part	14376	14672	247	+	.	ID=scaffold32|size1035870:hsp:12720:3.12.0.0;Parent=scaffold32|size1035870:hit:5934:3.12.0.0;Target=jgi|Thaoce1|98983|rna6913 47 146 +;Gap=M297
scaffold32|size1035870	protein2genome	protein_match	14268	14669	525	+	.	ID=scaffold32|size1035870:hit:5935:3.12.0.0;Name=jgi|Phatr2|50872|estExt_fgenesh1_pm.C_chr_60028;score=525
scaffold32|size1035870	protein2genome	match_part	14268	14669	525	+	.	ID=scaffold32|size1035870:hsp:12721:3.12.0.0;Parent=scaffold32|size1035870:hit:5935:3.12.0.0;Target=jgi|Phatr2|50872|estExt_fgenesh1_pm.C_chr_60028 1 134 +;Gap=M402
scaffold32|size1035870	protein2genome	protein_match	14268	14669	525	+	.	ID=scaffold32|size1035870:hit:5936:3.12.0.0;Name=jgi|Fracy1|180255|e_gw1.2.1154.1;score=525
scaffold32|size1035870	protein2genome	match_part	14268	14669	525	+	.	ID=scaffold32|size1035870:hsp:12722:3.12.0.0;Parent=scaffold32|size1035870:hit:5936:3.12.0.0;Target=jgi|Fracy1|180255|e_gw1.2.1154.1 1 134 +;Gap=M402
scaffold32|size1035870	protein2genome	protein_match	14234	14669	465	+	.	ID=scaffold32|size1035870:hit:5937:3.12.0.0;Name=jgi|Thaoce1|79894|rna17584;score=465
scaffold32|size1035870	protein2genome	match_part	14234	14669	465	+	.	ID=scaffold32|size1035870:hsp:12723:3.12.0.0;Parent=scaffold32|size1035870:hit:5937:3.12.0.0;Target=jgi|Thaoce1|79894|rna17584 21 165 +;Gap=M436
scaffold32|size1035870	protein2genome	protein_match	14268	14669	525	+	.	ID=scaffold32|size1035870:hit:5938:3.12.0.0;Name=jgi|Thaps3|36811|e_gw1.12.208.1;score=525
scaffold32|size1035870	protein2genome	match_part	14268	14669	525	+	.	ID=scaffold32|size1035870:hsp:12724:3.12.0.0;Parent=scaffold32|size1035870:hit:5938:3.12.0.0;Target=jgi|Thaps3|36811|e_gw1.12.208.1 1 134 +;Gap=M402
scaffold32|size1035870	protein2genome	protein_match	14268	14669	525	+	.	ID=scaffold32|size1035870:hit:5939:3.12.0.0;Name=jgi|Thaps3|3183|fgenesh1_pg.C_chr_3000117;score=525
scaffold32|size1035870	protein2genome	match_part	14268	14669	525	+	.	ID=scaffold32|size1035870:hsp:12725:3.12.0.0;Parent=scaffold32|size1035870:hit:5939:3.12.0.0;Target=jgi|Thaps3|3183|fgenesh1_pg.C_chr_3000117 1 134 +;Gap=M402
scaffold32|size1035870	protein2genome	protein_match	14268	14669	525	+	.	ID=scaffold32|size1035870:hit:5940:3.12.0.0;Name=jgi|Fracy1|191802|e_gw1.13.282.1;score=525
scaffold32|size1035870	protein2genome	match_part	14268	14669	525	+	.	ID=scaffold32|size1035870:hsp:12726:3.12.0.0;Parent=scaffold32|size1035870:hit:5940:3.12.0.0;Target=jgi|Fracy1|191802|e_gw1.13.282.1 1 134 +;Gap=M402
scaffold32|size1035870	protein2genome	protein_match	14268	14669	525	+	.	ID=scaffold32|size1035870:hit:5941:3.12.0.0;Name=jgi|Fracy1|179014|e_gw1.1.2140.1;score=525
scaffold32|size1035870	protein2genome	match_part	14268	14669	525	+	.	ID=scaffold32|size1035870:hsp:12727:3.12.0.0;Parent=scaffold32|size1035870:hit:5941:3.12.0.0;Target=jgi|Fracy1|179014|e_gw1.1.2140.1 1 134 +;Gap=M402
scaffold32|size1035870	protein2genome	protein_match	14265	14669	525	+	.	ID=scaffold32|size1035870:hit:5942:3.12.0.0;Name=jgi|Thaoce1|99046|rna23343;score=525
scaffold32|size1035870	protein2genome	match_part	14265	14669	525	+	.	ID=scaffold32|size1035870:hsp:12728:3.12.0.0;Parent=scaffold32|size1035870:hit:5942:3.12.0.0;Target=jgi|Thaoce1|99046|rna23343 73 207 +;Gap=M405
scaffold32|size1035870	protein2genome	protein_match	14352	14492	153	+	.	ID=scaffold32|size1035870:hit:5943:3.12.0.0;Name=jgi|Thaoce1|81816|rna18698;score=153
scaffold32|size1035870	protein2genome	match_part	14352	14492	153	+	.	ID=scaffold32|size1035870:hsp:12729:3.12.0.0;Parent=scaffold32|size1035870:hit:5943:3.12.0.0;Target=jgi|Thaoce1|81816|rna18698 29 75 +;Gap=M141
scaffold32|size1035870	protein2genome	protein_match	14268	14669	525	+	.	ID=scaffold32|size1035870:hit:5944:3.12.0.0;Name=jgi|Thaps3|586|fgenesh1_pm.C_chr_7000024;score=525
scaffold32|size1035870	protein2genome	match_part	14268	14669	525	+	.	ID=scaffold32|size1035870:hsp:12730:3.12.0.0;Parent=scaffold32|size1035870:hit:5944:3.12.0.0;Target=jgi|Thaps3|586|fgenesh1_pm.C_chr_7000024 1 134 +;Gap=M402
scaffold32|size1035870	protein2genome	protein_match	14268	14669	525	+	.	ID=scaffold32|size1035870:hit:5945:3.12.0.0;Name=jgi|Phatr2|11841|e_gw1.6.309.1;score=525
scaffold32|size1035870	protein2genome	match_part	14268	14669	525	+	.	ID=scaffold32|size1035870:hsp:12731:3.12.0.0;Parent=scaffold32|size1035870:hit:5945:3.12.0.0;Target=jgi|Phatr2|11841|e_gw1.6.309.1 1 134 +;Gap=M402
scaffold32|size1035870	protein2genome	protein_match	14268	14669	525	+	.	ID=scaffold32|size1035870:hit:5946:3.12.0.0;Name=jgi|Fracy1|179229|e_gw1.1.2189.1;score=525
scaffold32|size1035870	protein2genome	match_part	14268	14669	525	+	.	ID=scaffold32|size1035870:hsp:12732:3.12.0.0;Parent=scaffold32|size1035870:hit:5946:3.12.0.0;Target=jgi|Fracy1|179229|e_gw1.1.2189.1 1 134 +;Gap=M402
scaffold32|size1035870	protein2genome	protein_match	14268	14669	524	+	.	ID=scaffold32|size1035870:hit:5947:3.12.0.0;Name=jgi|Fracy1|220288|fgenesh2_kg.21_%2523_12_%2523_379_1_CCUX_EXTA;score=524
scaffold32|size1035870	protein2genome	match_part	14268	14669	524	+	.	ID=scaffold32|size1035870:hsp:12733:3.12.0.0;Parent=scaffold32|size1035870:hit:5947:3.12.0.0;Target=jgi|Fracy1|220288|fgenesh2_kg.21_%252523_12_%252523_379_1_CCUX_EXTA 1 134 +;Gap=M402
scaffold32|size1035870	protein2genome	protein_match	14367	14669	296	+	.	ID=scaffold32|size1035870:hit:5948:3.12.0.0;Name=jgi|Thaoce1|73067|rna16278;score=296
scaffold32|size1035870	protein2genome	match_part	14367	14669	296	+	.	ID=scaffold32|size1035870:hsp:12734:3.12.0.0;Parent=scaffold32|size1035870:hit:5948:3.12.0.0;Target=jgi|Thaoce1|73067|rna16278 98 203 +;Gap=M303
scaffold32|size1035870	protein2genome	protein_match	14394	14663	264	+	.	ID=scaffold32|size1035870:hit:5949:3.12.0.0;Name=jgi|Fracy1|169307|estExt_Genewise1.C_60300;score=264
scaffold32|size1035870	protein2genome	match_part	14394	14663	264	+	.	ID=scaffold32|size1035870:hsp:12735:3.12.0.0;Parent=scaffold32|size1035870:hit:5949:3.12.0.0;Target=jgi|Fracy1|169307|estExt_Genewise1.C_60300 2 92 +;Gap=M270
scaffold32|size1035870	protein2genome	protein_match	14361	14669	308	+	.	ID=scaffold32|size1035870:hit:5950:3.12.0.0;Name=jgi|Thaoce1|94838|rna30297;score=308
scaffold32|size1035870	protein2genome	match_part	14361	14669	308	+	.	ID=scaffold32|size1035870:hsp:12736:3.12.0.0;Parent=scaffold32|size1035870:hit:5950:3.12.0.0;Target=jgi|Thaoce1|94838|rna30297 59 163 +;Gap=M309
scaffold32|size1035870	protein2genome	protein_match	14376	14663	266	+	.	ID=scaffold32|size1035870:hit:5951:3.12.0.0;Name=jgi|Phatr2|16843|e_gw1.29.103.1;score=266
scaffold32|size1035870	protein2genome	match_part	14376	14663	266	+	.	ID=scaffold32|size1035870:hsp:12737:3.12.0.0;Parent=scaffold32|size1035870:hit:5951:3.12.0.0;Target=jgi|Phatr2|16843|e_gw1.29.103.1 3 99 +;Gap=M288
scaffold32|size1035870	protein2genome	protein_match	14394	14663	247	+	.	ID=scaffold32|size1035870:hit:5952:3.12.0.0;Name=jgi|Thaps3|2084|fgenesh1_pg.C_chr_2000039;score=247
scaffold32|size1035870	protein2genome	match_part	14394	14663	247	+	.	ID=scaffold32|size1035870:hsp:12738:3.12.0.0;Parent=scaffold32|size1035870:hit:5952:3.12.0.0;Target=jgi|Thaps3|2084|fgenesh1_pg.C_chr_2000039 2 92 +;Gap=M270
scaffold32|size1035870	protein2genome	protein_match	14268	14669	525	+	.	ID=scaffold32|size1035870:hit:5953:3.12.0.0;Name=jgi|Thaps3|35404|e_gw1.7.488.1;score=525
scaffold32|size1035870	protein2genome	match_part	14268	14669	525	+	.	ID=scaffold32|size1035870:hsp:12739:3.12.0.0;Parent=scaffold32|size1035870:hit:5953:3.12.0.0;Target=jgi|Thaps3|35404|e_gw1.7.488.1 1 134 +;Gap=M402
scaffold32|size1035870	protein2genome	protein_match	14268	14669	525	+	.	ID=scaffold32|size1035870:hit:5954:3.12.0.0;Name=jgi|Thaoce1|100981|rna15609;score=525
scaffold32|size1035870	protein2genome	match_part	14268	14669	525	+	.	ID=scaffold32|size1035870:hsp:12740:3.12.0.0;Parent=scaffold32|size1035870:hit:5954:3.12.0.0;Target=jgi|Thaoce1|100981|rna15609 1 134 +;Gap=M402
scaffold32|size1035870	protein2genome	protein_match	14268	14669	524	+	.	ID=scaffold32|size1035870:hit:5955:3.12.0.0;Name=jgi|Fracy1|212317|estExt_Genewise1Plus.C_230534;score=524
scaffold32|size1035870	protein2genome	match_part	14268	14669	524	+	.	ID=scaffold32|size1035870:hsp:12741:3.12.0.0;Parent=scaffold32|size1035870:hit:5955:3.12.0.0;Target=jgi|Fracy1|212317|estExt_Genewise1Plus.C_230534 1 134 +;Gap=M402
scaffold32|size1035870	protein2genome	protein_match	14268	14669	307	+	.	ID=scaffold32|size1035870:hit:5956:3.12.0.0;Name=jgi|Thaoce1|76619|rna25610;score=307
scaffold32|size1035870	protein2genome	match_part	14268	14669	307	+	.	ID=scaffold32|size1035870:hsp:12742:3.12.0.0;Parent=scaffold32|size1035870:hit:5956:3.12.0.0;Target=jgi|Thaoce1|76619|rna25610 1 133 +;Gap=M402
scaffold32|size1035870	protein2genome	protein_match	14394	14663	264	+	.	ID=scaffold32|size1035870:hit:5957:3.12.0.0;Name=jgi|Fracy1|174718|estExt_Genewise1.C_390001;score=264
scaffold32|size1035870	protein2genome	match_part	14394	14663	264	+	.	ID=scaffold32|size1035870:hsp:12743:3.12.0.0;Parent=scaffold32|size1035870:hit:5957:3.12.0.0;Target=jgi|Fracy1|174718|estExt_Genewise1.C_390001 2 92 +;Gap=M270
scaffold32|size1035870	protein2genome	protein_match	14268	14669	525	+	.	ID=scaffold32|size1035870:hit:5958:3.12.0.0;Name=jgi|Phatr2|50695|estExt_fgenesh1_pm.C_chr_10060;score=525
scaffold32|size1035870	protein2genome	match_part	14268	14669	525	+	.	ID=scaffold32|size1035870:hsp:12744:3.12.0.0;Parent=scaffold32|size1035870:hit:5958:3.12.0.0;Target=jgi|Phatr2|50695|estExt_fgenesh1_pm.C_chr_10060 1 134 +;Gap=M402
scaffold32|size1035870	protein2genome	protein_match	14268	14669	525	+	.	ID=scaffold32|size1035870:hit:5959:3.12.0.0;Name=jgi|Fracy1|203578|e_gw1.93.88.1;score=525
scaffold32|size1035870	protein2genome	match_part	14268	14669	525	+	.	ID=scaffold32|size1035870:hsp:12745:3.12.0.0;Parent=scaffold32|size1035870:hit:5959:3.12.0.0;Target=jgi|Fracy1|203578|e_gw1.93.88.1 1 134 +;Gap=M402
scaffold32|size1035870	protein2genome	protein_match	14472	14669	202	+	.	ID=scaffold32|size1035870:hit:5960:3.12.0.0;Name=jgi|Thaoce1|76530|rna8344;score=202
scaffold32|size1035870	protein2genome	match_part	14472	14669	202	+	.	ID=scaffold32|size1035870:hsp:12746:3.12.0.0;Parent=scaffold32|size1035870:hit:5960:3.12.0.0;Target=jgi|Thaoce1|76530|rna8344 57 122 +;Gap=M198
scaffold32|size1035870	protein2genome	protein_match	14268	14669	525	+	.	ID=scaffold32|size1035870:hit:5961:3.12.0.0;Name=jgi|Thaps3|37432|e_gw1.14.268.1;score=525
scaffold32|size1035870	protein2genome	match_part	14268	14669	525	+	.	ID=scaffold32|size1035870:hsp:12747:3.12.0.0;Parent=scaffold32|size1035870:hit:5961:3.12.0.0;Target=jgi|Thaps3|37432|e_gw1.14.268.1 1 134 +;Gap=M402
scaffold32|size1035870	protein2genome	protein_match	14376	14669	333	+	.	ID=scaffold32|size1035870:hit:5962:3.12.0.0;Name=jgi|Thaoce1|76561|rna20632;score=333
scaffold32|size1035870	protein2genome	match_part	14376	14669	333	+	.	ID=scaffold32|size1035870:hsp:12748:3.12.0.0;Parent=scaffold32|size1035870:hit:5962:3.12.0.0;Target=jgi|Thaoce1|76561|rna20632 49 146 +;Gap=M294
scaffold32|size1035870	protein2genome	protein_match	14268	14669	525	+	.	ID=scaffold32|size1035870:hit:5963:3.12.0.0;Name=jgi|Fracy1|203603|e_gw1.93.48.1;score=525
scaffold32|size1035870	protein2genome	match_part	14268	14669	525	+	.	ID=scaffold32|size1035870:hsp:12749:3.12.0.0;Parent=scaffold32|size1035870:hit:5963:3.12.0.0;Target=jgi|Fracy1|203603|e_gw1.93.48.1 1 134 +;Gap=M402
scaffold32|size1035870	protein2genome	protein_match	14268	14669	522	+	.	ID=scaffold32|size1035870:hit:5964:3.12.0.0;Name=jgi|Phatr2|21239|estExt_gwp_gw1.C_chr_120035;score=522
scaffold32|size1035870	protein2genome	match_part	14268	14669	522	+	.	ID=scaffold32|size1035870:hsp:12750:3.12.0.0;Parent=scaffold32|size1035870:hit:5964:3.12.0.0;Target=jgi|Phatr2|21239|estExt_gwp_gw1.C_chr_120035 1 134 +;Gap=M402
scaffold32|size1035870	protein2genome	protein_match	14328	14669	429	+	.	ID=scaffold32|size1035870:hit:5965:3.12.0.0;Name=jgi|Thaoce1|84232|rna29988;score=429
scaffold32|size1035870	protein2genome	match_part	14328	14669	429	+	.	ID=scaffold32|size1035870:hsp:12751:3.12.0.0;Parent=scaffold32|size1035870:hit:5965:3.12.0.0;Target=jgi|Thaoce1|84232|rna29988 57 170 +;Gap=M342
scaffold32|size1035870	protein2genome	protein_match	15336	15562	149	-	.	ID=scaffold32|size1035870:hit:5966:3.12.0.0;Name=jgi|Thaps3|29950|estExt_Genewise1.C_chr_140052;score=149
scaffold32|size1035870	protein2genome	match_part	15336	15562	149	-	.	ID=scaffold32|size1035870:hsp:12752:3.12.0.0;Parent=scaffold32|size1035870:hit:5966:3.12.0.0;Target=jgi|Thaps3|29950|estExt_Genewise1.C_chr_140052 1 78 +;Gap=M227
scaffold32|size1035870	protein2genome	protein_match	15336	15562	150	-	.	ID=scaffold32|size1035870:hit:5967:3.12.0.0;Name=jgi|Fracy1|220288|fgenesh2_kg.21_%2523_12_%2523_379_1_CCUX_EXTA;score=150
scaffold32|size1035870	protein2genome	match_part	15336	15562	150	-	.	ID=scaffold32|size1035870:hsp:12753:3.12.0.0;Parent=scaffold32|size1035870:hit:5967:3.12.0.0;Target=jgi|Fracy1|220288|fgenesh2_kg.21_%252523_12_%252523_379_1_CCUX_EXTA 1 78 +;Gap=M227
scaffold32|size1035870	protein2genome	protein_match	15141	15293	175	-	.	ID=scaffold32|size1035870:hit:5968:3.12.0.0;Name=jgi|Fracy1|169307|estExt_Genewise1.C_60300;score=175
scaffold32|size1035870	protein2genome	match_part	15141	15293	175	-	.	ID=scaffold32|size1035870:hsp:12754:3.12.0.0;Parent=scaffold32|size1035870:hit:5968:3.12.0.0;Target=jgi|Fracy1|169307|estExt_Genewise1.C_60300 45 95 +;Gap=M153
scaffold32|size1035870	protein2genome	protein_match	15141	15296	172	-	.	ID=scaffold32|size1035870:hit:5969:3.12.0.0;Name=jgi|Phatr2|16843|e_gw1.29.103.1;score=172
scaffold32|size1035870	protein2genome	match_part	15141	15296	172	-	.	ID=scaffold32|size1035870:hsp:12755:3.12.0.0;Parent=scaffold32|size1035870:hit:5969:3.12.0.0;Target=jgi|Phatr2|16843|e_gw1.29.103.1 51 102 +;Gap=M156
scaffold32|size1035870	protein2genome	protein_match	15147	15296	178	-	.	ID=scaffold32|size1035870:hit:5970:3.12.0.0;Name=jgi|Thaps3|2084|fgenesh1_pg.C_chr_2000039;score=178
scaffold32|size1035870	protein2genome	match_part	15147	15296	178	-	.	ID=scaffold32|size1035870:hsp:12756:3.12.0.0;Parent=scaffold32|size1035870:hit:5970:3.12.0.0;Target=jgi|Thaps3|2084|fgenesh1_pg.C_chr_2000039 44 93 +;Gap=M150
scaffold32|size1035870	protein2genome	protein_match	15336	15562	150	-	.	ID=scaffold32|size1035870:hit:5971:3.12.0.0;Name=jgi|Fracy1|212317|estExt_Genewise1Plus.C_230534;score=150
scaffold32|size1035870	protein2genome	match_part	15336	15562	150	-	.	ID=scaffold32|size1035870:hsp:12757:3.12.0.0;Parent=scaffold32|size1035870:hit:5971:3.12.0.0;Target=jgi|Fracy1|212317|estExt_Genewise1Plus.C_230534 1 78 +;Gap=M227
scaffold32|size1035870	protein2genome	protein_match	15141	15293	175	-	.	ID=scaffold32|size1035870:hit:5972:3.12.0.0;Name=jgi|Fracy1|174718|estExt_Genewise1.C_390001;score=175
scaffold32|size1035870	protein2genome	match_part	15141	15293	175	-	.	ID=scaffold32|size1035870:hsp:12758:3.12.0.0;Parent=scaffold32|size1035870:hit:5972:3.12.0.0;Target=jgi|Fracy1|174718|estExt_Genewise1.C_390001 45 95 +;Gap=M153
scaffold32|size1035870	protein2genome	protein_match	15336	15562	150	-	.	ID=scaffold32|size1035870:hit:5973:3.12.0.0;Name=jgi|Phatr2|21239|estExt_gwp_gw1.C_chr_120035;score=150
scaffold32|size1035870	protein2genome	match_part	15336	15562	150	-	.	ID=scaffold32|size1035870:hsp:12759:3.12.0.0;Parent=scaffold32|size1035870:hit:5973:3.12.0.0;Target=jgi|Phatr2|21239|estExt_gwp_gw1.C_chr_120035 1 78 +;Gap=M227
scaffold32|size1035870	protein2genome	protein_match	27158	28078	510	-	.	ID=scaffold32|size1035870:hit:5974:3.12.0.0;Name=jgi|Thaoce1|74703|rna9864;score=510
scaffold32|size1035870	protein2genome	match_part	28049	28078	510	-	.	ID=scaffold32|size1035870:hsp:12760:3.12.0.0;Parent=scaffold32|size1035870:hit:5974:3.12.0.0;Target=jgi|Thaoce1|74703|rna9864 49 58 +;Gap=M30
scaffold32|size1035870	protein2genome	match_part	27567	27680	510	-	.	ID=scaffold32|size1035870:hsp:12761:3.12.0.0;Parent=scaffold32|size1035870:hit:5974:3.12.0.0;Target=jgi|Thaoce1|74703|rna9864 59 96 +;Gap=M114
scaffold32|size1035870	protein2genome	match_part	27158	27463	510	-	.	ID=scaffold32|size1035870:hsp:12762:3.12.0.0;Parent=scaffold32|size1035870:hit:5974:3.12.0.0;Target=jgi|Thaoce1|74703|rna9864 97 198 +;Gap=M306
scaffold32|size1035870	protein2genome	protein_match	27167	28078	378	-	.	ID=scaffold32|size1035870:hit:5975:3.12.0.0;Name=jgi|Thaps3|33199|e_gw1.3.633.1;score=378
scaffold32|size1035870	protein2genome	match_part	28049	28078	378	-	.	ID=scaffold32|size1035870:hsp:12763:3.12.0.0;Parent=scaffold32|size1035870:hit:5975:3.12.0.0;Target=jgi|Thaps3|33199|e_gw1.3.633.1 22 31 +;Gap=M30
scaffold32|size1035870	protein2genome	match_part	27567	27680	378	-	.	ID=scaffold32|size1035870:hsp:12764:3.12.0.0;Parent=scaffold32|size1035870:hit:5975:3.12.0.0;Target=jgi|Thaps3|33199|e_gw1.3.633.1 32 69 +;Gap=M114
scaffold32|size1035870	protein2genome	match_part	27167	27463	378	-	.	ID=scaffold32|size1035870:hsp:12765:3.12.0.0;Parent=scaffold32|size1035870:hit:5975:3.12.0.0;Target=jgi|Thaps3|33199|e_gw1.3.633.1 70 168 +;Gap=M297
scaffold32|size1035870	protein2genome	protein_match	27170	27617	215	-	.	ID=scaffold32|size1035870:hit:5976:3.12.0.0;Name=jgi|Thaps3|18303|gw1.7.387.1;score=215
scaffold32|size1035870	protein2genome	match_part	27567	27617	215	-	.	ID=scaffold32|size1035870:hsp:12766:3.12.0.0;Parent=scaffold32|size1035870:hit:5976:3.12.0.0;Target=jgi|Thaps3|18303|gw1.7.387.1 64 80 +;Gap=M51
scaffold32|size1035870	protein2genome	match_part	27170	27463	215	-	.	ID=scaffold32|size1035870:hsp:12767:3.12.0.0;Parent=scaffold32|size1035870:hit:5976:3.12.0.0;Target=jgi|Thaps3|18303|gw1.7.387.1 81 181 +;Gap=M294
scaffold32|size1035870	protein2genome	protein_match	27158	28126	601	-	.	ID=scaffold32|size1035870:hit:5977:3.12.0.0;Name=jgi|Fracy1|259463|estExt_fgenesh2_pg.C_12082;score=601
scaffold32|size1035870	protein2genome	match_part	28049	28126	601	-	.	ID=scaffold32|size1035870:hsp:12768:3.12.0.0;Parent=scaffold32|size1035870:hit:5977:3.12.0.0;Target=jgi|Fracy1|259463|estExt_fgenesh2_pg.C_12082 4 29 +;Gap=M78
scaffold32|size1035870	protein2genome	match_part	27567	27680	601	-	.	ID=scaffold32|size1035870:hsp:12769:3.12.0.0;Parent=scaffold32|size1035870:hit:5977:3.12.0.0;Target=jgi|Fracy1|259463|estExt_fgenesh2_pg.C_12082 30 67 +;Gap=M114
scaffold32|size1035870	protein2genome	match_part	27158	27463	601	-	.	ID=scaffold32|size1035870:hsp:12770:3.12.0.0;Parent=scaffold32|size1035870:hit:5977:3.12.0.0;Target=jgi|Fracy1|259463|estExt_fgenesh2_pg.C_12082 68 169 +;Gap=M306
scaffold32|size1035870	protein2genome	protein_match	27104	28078	360	-	.	ID=scaffold32|size1035870:hit:5978:3.12.0.0;Name=jgi|Fracy1|171152|estExt_Genewise1.C_90725;score=360
scaffold32|size1035870	protein2genome	match_part	28049	28078	360	-	.	ID=scaffold32|size1035870:hsp:12771:3.12.0.0;Parent=scaffold32|size1035870:hit:5978:3.12.0.0;Target=jgi|Fracy1|171152|estExt_Genewise1.C_90725 18 27 +;Gap=M30
scaffold32|size1035870	protein2genome	match_part	27567	27680	360	-	.	ID=scaffold32|size1035870:hsp:12772:3.12.0.0;Parent=scaffold32|size1035870:hit:5978:3.12.0.0;Target=jgi|Fracy1|171152|estExt_Genewise1.C_90725 28 66 +;Gap=M114
scaffold32|size1035870	protein2genome	match_part	27104	27463	360	-	.	ID=scaffold32|size1035870:hsp:12773:3.12.0.0;Parent=scaffold32|size1035870:hit:5978:3.12.0.0;Target=jgi|Fracy1|171152|estExt_Genewise1.C_90725 67 185 +;Gap=M360
scaffold32|size1035870	protein2genome	protein_match	27152	27653	301	-	.	ID=scaffold32|size1035870:hit:5979:3.12.0.0;Name=jgi|Thaps3|23528|estExt_fgenesh1_pg.C_chr_70491;score=301
scaffold32|size1035870	protein2genome	match_part	27567	27653	301	-	.	ID=scaffold32|size1035870:hsp:12774:3.12.0.0;Parent=scaffold32|size1035870:hit:5979:3.12.0.0;Target=jgi|Thaps3|23528|estExt_fgenesh1_pg.C_chr_70491 43 71 +;Gap=M87
scaffold32|size1035870	protein2genome	match_part	27152	27463	301	-	.	ID=scaffold32|size1035870:hsp:12775:3.12.0.0;Parent=scaffold32|size1035870:hit:5979:3.12.0.0;Target=jgi|Thaps3|23528|estExt_fgenesh1_pg.C_chr_70491 72 175 +;Gap=M312
scaffold32|size1035870	protein2genome	protein_match	27149	27499	222	-	.	ID=scaffold32|size1035870:hit:5980:3.12.0.0;Name=jgi|Fracy1|214987|estExt_Genewise1Plus.C_760069;score=222
scaffold32|size1035870	protein2genome	match_part	27149	27499	222	-	.	ID=scaffold32|size1035870:hsp:12776:3.12.0.0;Parent=scaffold32|size1035870:hit:5980:3.12.0.0;Target=jgi|Fracy1|214987|estExt_Genewise1Plus.C_760069 45 161 +;Gap=M351
scaffold32|size1035870	protein2genome	protein_match	27047	28129	925	-	.	ID=scaffold32|size1035870:hit:5981:3.12.0.0;Name=jgi|Thaps3|843|fgenesh1_pm.C_chr_22000002;score=925
scaffold32|size1035870	protein2genome	match_part	28049	28129	925	-	.	ID=scaffold32|size1035870:hsp:12777:3.12.0.0;Parent=scaffold32|size1035870:hit:5981:3.12.0.0;Target=jgi|Thaps3|843|fgenesh1_pm.C_chr_22000002 10 36 +;Gap=M81
scaffold32|size1035870	protein2genome	match_part	27567	27680	925	-	.	ID=scaffold32|size1035870:hsp:12778:3.12.0.0;Parent=scaffold32|size1035870:hit:5981:3.12.0.0;Target=jgi|Thaps3|843|fgenesh1_pm.C_chr_22000002 37 74 +;Gap=M114
scaffold32|size1035870	protein2genome	match_part	27047	27463	925	-	.	ID=scaffold32|size1035870:hsp:12779:3.12.0.0;Parent=scaffold32|size1035870:hit:5981:3.12.0.0;Target=jgi|Thaps3|843|fgenesh1_pm.C_chr_22000002 75 213 +;Gap=M417
scaffold32|size1035870	protein2genome	protein_match	27119	28156	749	-	.	ID=scaffold32|size1035870:hit:5982:3.12.0.0;Name=jgi|Fracy1|212234|estExt_Genewise1Plus.C_230311;score=749
scaffold32|size1035870	protein2genome	match_part	28049	28156	749	-	.	ID=scaffold32|size1035870:hsp:12780:3.12.0.0;Parent=scaffold32|size1035870:hit:5982:3.12.0.0;Target=jgi|Fracy1|212234|estExt_Genewise1Plus.C_230311 1 36 +;Gap=M108
scaffold32|size1035870	protein2genome	match_part	27567	27680	749	-	.	ID=scaffold32|size1035870:hsp:12781:3.12.0.0;Parent=scaffold32|size1035870:hit:5982:3.12.0.0;Target=jgi|Fracy1|212234|estExt_Genewise1Plus.C_230311 37 74 +;Gap=M114
scaffold32|size1035870	protein2genome	match_part	27119	27463	749	-	.	ID=scaffold32|size1035870:hsp:12782:3.12.0.0;Parent=scaffold32|size1035870:hit:5982:3.12.0.0;Target=jgi|Fracy1|212234|estExt_Genewise1Plus.C_230311 75 189 +;Gap=M345
scaffold32|size1035870	protein2genome	protein_match	27047	27463	535	-	.	ID=scaffold32|size1035870:hit:5983:3.12.0.0;Name=jgi|Thaoce1|78485|rna489;score=535
scaffold32|size1035870	protein2genome	match_part	27047	27463	535	-	.	ID=scaffold32|size1035870:hsp:12783:3.12.0.0;Parent=scaffold32|size1035870:hit:5983:3.12.0.0;Target=jgi|Thaoce1|78485|rna489 33 170 +;Gap=M417
scaffold32|size1035870	protein2genome	protein_match	27167	28078	378	-	.	ID=scaffold32|size1035870:hit:5984:3.12.0.0;Name=jgi|Thaps3|33126|e_gw1.3.632.1;score=378
scaffold32|size1035870	protein2genome	match_part	28049	28078	378	-	.	ID=scaffold32|size1035870:hsp:12784:3.12.0.0;Parent=scaffold32|size1035870:hit:5984:3.12.0.0;Target=jgi|Thaps3|33126|e_gw1.3.632.1 22 31 +;Gap=M30
scaffold32|size1035870	protein2genome	match_part	27567	27680	378	-	.	ID=scaffold32|size1035870:hsp:12785:3.12.0.0;Parent=scaffold32|size1035870:hit:5984:3.12.0.0;Target=jgi|Thaps3|33126|e_gw1.3.632.1 32 69 +;Gap=M114
scaffold32|size1035870	protein2genome	match_part	27167	27463	378	-	.	ID=scaffold32|size1035870:hsp:12786:3.12.0.0;Parent=scaffold32|size1035870:hit:5984:3.12.0.0;Target=jgi|Thaps3|33126|e_gw1.3.632.1 70 168 +;Gap=M297
scaffold32|size1035870	protein2genome	protein_match	27167	28078	369	-	.	ID=scaffold32|size1035870:hit:5985:3.12.0.0;Name=jgi|Fracy1|274606|estExt_fgenesh2_pm.C_30178;score=369
scaffold32|size1035870	protein2genome	match_part	28049	28078	369	-	.	ID=scaffold32|size1035870:hsp:12787:3.12.0.0;Parent=scaffold32|size1035870:hit:5985:3.12.0.0;Target=jgi|Fracy1|274606|estExt_fgenesh2_pm.C_30178 22 31 +;Gap=M30
scaffold32|size1035870	protein2genome	match_part	27567	27680	369	-	.	ID=scaffold32|size1035870:hsp:12788:3.12.0.0;Parent=scaffold32|size1035870:hit:5985:3.12.0.0;Target=jgi|Fracy1|274606|estExt_fgenesh2_pm.C_30178 32 69 +;Gap=M114
scaffold32|size1035870	protein2genome	match_part	27167	27463	369	-	.	ID=scaffold32|size1035870:hsp:12789:3.12.0.0;Parent=scaffold32|size1035870:hit:5985:3.12.0.0;Target=jgi|Fracy1|274606|estExt_fgenesh2_pm.C_30178 70 168 +;Gap=M297
scaffold32|size1035870	protein2genome	protein_match	27128	27692	317	-	.	ID=scaffold32|size1035870:hit:5986:3.12.0.0;Name=jgi|Fracy1|178349|e_gw1.1.1989.1;score=317
scaffold32|size1035870	protein2genome	match_part	27567	27692	317	-	.	ID=scaffold32|size1035870:hsp:12790:3.12.0.0;Parent=scaffold32|size1035870:hit:5986:3.12.0.0;Target=jgi|Fracy1|178349|e_gw1.1.1989.1 32 73 +;Gap=M126
scaffold32|size1035870	protein2genome	match_part	27128	27463	317	-	.	ID=scaffold32|size1035870:hsp:12791:3.12.0.0;Parent=scaffold32|size1035870:hit:5986:3.12.0.0;Target=jgi|Fracy1|178349|e_gw1.1.1989.1 74 186 +;Gap=M336
scaffold32|size1035870	protein2genome	protein_match	27137	27677	291	-	.	ID=scaffold32|size1035870:hit:5987:3.12.0.0;Name=jgi|Thaoce1|71476|rna9169;score=291
scaffold32|size1035870	protein2genome	match_part	27567	27677	291	-	.	ID=scaffold32|size1035870:hsp:12792:3.12.0.0;Parent=scaffold32|size1035870:hit:5987:3.12.0.0;Target=jgi|Thaoce1|71476|rna9169 32 69 +;Gap=M111
scaffold32|size1035870	protein2genome	match_part	27137	27463	291	-	.	ID=scaffold32|size1035870:hsp:12793:3.12.0.0;Parent=scaffold32|size1035870:hit:5987:3.12.0.0;Target=jgi|Thaoce1|71476|rna9169 70 178 +;Gap=M327
scaffold32|size1035870	protein2genome	protein_match	27158	27677	245	-	.	ID=scaffold32|size1035870:hit:5988:3.12.0.0;Name=jgi|Thaps3|3582|fgenesh1_pg.C_chr_3000516;score=245
scaffold32|size1035870	protein2genome	match_part	27567	27677	245	-	.	ID=scaffold32|size1035870:hsp:12794:3.12.0.0;Parent=scaffold32|size1035870:hit:5988:3.12.0.0;Target=jgi|Thaps3|3582|fgenesh1_pg.C_chr_3000516 52 88 +;Gap=M111
scaffold32|size1035870	protein2genome	match_part	27158	27463	245	-	.	ID=scaffold32|size1035870:hsp:12795:3.12.0.0;Parent=scaffold32|size1035870:hit:5988:3.12.0.0;Target=jgi|Thaps3|3582|fgenesh1_pg.C_chr_3000516 89 191 +;Gap=M306
scaffold32|size1035870	protein2genome	protein_match	27152	27653	299	-	.	ID=scaffold32|size1035870:hit:5989:3.12.0.0;Name=jgi|Thaoce1|94878|rna31143;score=299
scaffold32|size1035870	protein2genome	match_part	27567	27653	299	-	.	ID=scaffold32|size1035870:hsp:12796:3.12.0.0;Parent=scaffold32|size1035870:hit:5989:3.12.0.0;Target=jgi|Thaoce1|94878|rna31143 43 71 +;Gap=M87
scaffold32|size1035870	protein2genome	match_part	27152	27463	299	-	.	ID=scaffold32|size1035870:hsp:12797:3.12.0.0;Parent=scaffold32|size1035870:hit:5989:3.12.0.0;Target=jgi|Thaoce1|94878|rna31143 72 175 +;Gap=M312
scaffold32|size1035870	protein2genome	protein_match	27143	27677	282	-	.	ID=scaffold32|size1035870:hit:5990:3.12.0.0;Name=jgi|Thaps3|261381|thaps1_ua_kg.chr_2000205;score=282
scaffold32|size1035870	protein2genome	match_part	27567	27677	282	-	.	ID=scaffold32|size1035870:hsp:12798:3.12.0.0;Parent=scaffold32|size1035870:hit:5990:3.12.0.0;Target=jgi|Thaps3|261381|thaps1_ua_kg.chr_2000205 30 66 +;Gap=M111
scaffold32|size1035870	protein2genome	match_part	27143	27463	282	-	.	ID=scaffold32|size1035870:hsp:12799:3.12.0.0;Parent=scaffold32|size1035870:hit:5990:3.12.0.0;Target=jgi|Thaps3|261381|thaps1_ua_kg.chr_2000205 67 173 +;Gap=M321
scaffold32|size1035870	protein2genome	protein_match	27047	28126	632	-	.	ID=scaffold32|size1035870:hit:5991:3.12.0.0;Name=jgi|Phatr2|22713|estExt_gwp_gw1.C_chr_190068;score=632
scaffold32|size1035870	protein2genome	match_part	28049	28126	632	-	.	ID=scaffold32|size1035870:hsp:12800:3.12.0.0;Parent=scaffold32|size1035870:hit:5991:3.12.0.0;Target=jgi|Phatr2|22713|estExt_gwp_gw1.C_chr_190068 4 29 +;Gap=M78
scaffold32|size1035870	protein2genome	match_part	27567	27680	632	-	.	ID=scaffold32|size1035870:hsp:12801:3.12.0.0;Parent=scaffold32|size1035870:hit:5991:3.12.0.0;Target=jgi|Phatr2|22713|estExt_gwp_gw1.C_chr_190068 30 67 +;Gap=M114
scaffold32|size1035870	protein2genome	match_part	27047	27463	632	-	.	ID=scaffold32|size1035870:hsp:12802:3.12.0.0;Parent=scaffold32|size1035870:hit:5991:3.12.0.0;Target=jgi|Phatr2|22713|estExt_gwp_gw1.C_chr_190068 68 203 +;Gap=M417
scaffold32|size1035870	protein2genome	protein_match	27158	28126	601	-	.	ID=scaffold32|size1035870:hit:5992:3.12.0.0;Name=jgi|Fracy1|168632|estExt_Genewise1.C_50046;score=601
scaffold32|size1035870	protein2genome	match_part	28049	28126	601	-	.	ID=scaffold32|size1035870:hsp:12803:3.12.0.0;Parent=scaffold32|size1035870:hit:5992:3.12.0.0;Target=jgi|Fracy1|168632|estExt_Genewise1.C_50046 4 29 +;Gap=M78
scaffold32|size1035870	protein2genome	match_part	27567	27680	601	-	.	ID=scaffold32|size1035870:hsp:12804:3.12.0.0;Parent=scaffold32|size1035870:hit:5992:3.12.0.0;Target=jgi|Fracy1|168632|estExt_Genewise1.C_50046 30 67 +;Gap=M114
scaffold32|size1035870	protein2genome	match_part	27158	27463	601	-	.	ID=scaffold32|size1035870:hsp:12805:3.12.0.0;Parent=scaffold32|size1035870:hit:5992:3.12.0.0;Target=jgi|Fracy1|168632|estExt_Genewise1.C_50046 68 169 +;Gap=M306
scaffold32|size1035870	protein2genome	protein_match	27158	28126	580	-	.	ID=scaffold32|size1035870:hit:5993:3.12.0.0;Name=jgi|Thaps3|22792|estExt_fgenesh1_pg.C_chr_50571;score=580
scaffold32|size1035870	protein2genome	match_part	28049	28126	580	-	.	ID=scaffold32|size1035870:hsp:12806:3.12.0.0;Parent=scaffold32|size1035870:hit:5993:3.12.0.0;Target=jgi|Thaps3|22792|estExt_fgenesh1_pg.C_chr_50571 4 29 +;Gap=M78
scaffold32|size1035870	protein2genome	match_part	27567	27680	580	-	.	ID=scaffold32|size1035870:hsp:12807:3.12.0.0;Parent=scaffold32|size1035870:hit:5993:3.12.0.0;Target=jgi|Thaps3|22792|estExt_fgenesh1_pg.C_chr_50571 30 67 +;Gap=M114
scaffold32|size1035870	protein2genome	match_part	27158	27463	580	-	.	ID=scaffold32|size1035870:hsp:12808:3.12.0.0;Parent=scaffold32|size1035870:hit:5993:3.12.0.0;Target=jgi|Thaps3|22792|estExt_fgenesh1_pg.C_chr_50571 68 169 +;Gap=M306
scaffold32|size1035870	protein2genome	protein_match	27128	27692	309	-	.	ID=scaffold32|size1035870:hit:5994:3.12.0.0;Name=jgi|Phatr2|51810|phatr1_ua_kg.chr_6000034;score=309
scaffold32|size1035870	protein2genome	match_part	27567	27692	309	-	.	ID=scaffold32|size1035870:hsp:12809:3.12.0.0;Parent=scaffold32|size1035870:hit:5994:3.12.0.0;Target=jgi|Phatr2|51810|phatr1_ua_kg.chr_6000034 32 73 +;Gap=M126
scaffold32|size1035870	protein2genome	match_part	27128	27463	309	-	.	ID=scaffold32|size1035870:hsp:12810:3.12.0.0;Parent=scaffold32|size1035870:hit:5994:3.12.0.0;Target=jgi|Phatr2|51810|phatr1_ua_kg.chr_6000034 74 186 +;Gap=M336
scaffold32|size1035870	protein2genome	protein_match	27167	28090	370	-	.	ID=scaffold32|size1035870:hit:5995:3.12.0.0;Name=jgi|Phatr2|22095|estExt_gwp_gw1.C_chr_150223;score=370
scaffold32|size1035870	protein2genome	match_part	28049	28090	370	-	.	ID=scaffold32|size1035870:hsp:12811:3.12.0.0;Parent=scaffold32|size1035870:hit:5995:3.12.0.0;Target=jgi|Phatr2|22095|estExt_gwp_gw1.C_chr_150223 14 27 +;Gap=M42
scaffold32|size1035870	protein2genome	match_part	27567	27680	370	-	.	ID=scaffold32|size1035870:hsp:12812:3.12.0.0;Parent=scaffold32|size1035870:hit:5995:3.12.0.0;Target=jgi|Phatr2|22095|estExt_gwp_gw1.C_chr_150223 28 66 +;Gap=M114
scaffold32|size1035870	protein2genome	match_part	27167	27463	370	-	.	ID=scaffold32|size1035870:hsp:12813:3.12.0.0;Parent=scaffold32|size1035870:hit:5995:3.12.0.0;Target=jgi|Phatr2|22095|estExt_gwp_gw1.C_chr_150223 67 165 +;Gap=M297
scaffold32|size1035870	protein2genome	protein_match	27101	27653	304	-	.	ID=scaffold32|size1035870:hit:5996:3.12.0.0;Name=jgi|Fracy1|174052|estExt_Genewise1.C_270014;score=304
scaffold32|size1035870	protein2genome	match_part	27567	27653	304	-	.	ID=scaffold32|size1035870:hsp:12814:3.12.0.0;Parent=scaffold32|size1035870:hit:5996:3.12.0.0;Target=jgi|Fracy1|174052|estExt_Genewise1.C_270014 43 71 +;Gap=M87
scaffold32|size1035870	protein2genome	match_part	27101	27463	304	-	.	ID=scaffold32|size1035870:hsp:12815:3.12.0.0;Parent=scaffold32|size1035870:hit:5996:3.12.0.0;Target=jgi|Fracy1|174052|estExt_Genewise1.C_270014 72 192 +;Gap=M363
scaffold32|size1035870	protein2genome	protein_match	27179	27680	228	-	.	ID=scaffold32|size1035870:hit:5997:3.12.0.0;Name=jgi|Thaps3|33578|e_gw1.4.551.1;score=228
scaffold32|size1035870	protein2genome	match_part	27567	27680	228	-	.	ID=scaffold32|size1035870:hsp:12816:3.12.0.0;Parent=scaffold32|size1035870:hit:5997:3.12.0.0;Target=jgi|Thaps3|33578|e_gw1.4.551.1 38 75 +;Gap=M114
scaffold32|size1035870	protein2genome	match_part	27179	27463	228	-	.	ID=scaffold32|size1035870:hsp:12817:3.12.0.0;Parent=scaffold32|size1035870:hit:5997:3.12.0.0;Target=jgi|Thaps3|33578|e_gw1.4.551.1 76 173 +;Gap=M285
scaffold32|size1035870	protein2genome	protein_match	27158	27677	242	-	.	ID=scaffold32|size1035870:hit:5998:3.12.0.0;Name=jgi|Fracy1|143012|gw1.47.70.1;score=242
scaffold32|size1035870	protein2genome	match_part	27567	27677	242	-	.	ID=scaffold32|size1035870:hsp:12818:3.12.0.0;Parent=scaffold32|size1035870:hit:5998:3.12.0.0;Target=jgi|Fracy1|143012|gw1.47.70.1 31 67 +;Gap=M111
scaffold32|size1035870	protein2genome	match_part	27158	27463	242	-	.	ID=scaffold32|size1035870:hsp:12819:3.12.0.0;Parent=scaffold32|size1035870:hit:5998:3.12.0.0;Target=jgi|Fracy1|143012|gw1.47.70.1 68 170 +;Gap=M306
scaffold32|size1035870	protein2genome	protein_match	27119	28156	749	-	.	ID=scaffold32|size1035870:hit:5999:3.12.0.0;Name=jgi|Fracy1|215736|estExt_Genewise1Plus.C_1380002;score=749
scaffold32|size1035870	protein2genome	match_part	28049	28156	749	-	.	ID=scaffold32|size1035870:hsp:12820:3.12.0.0;Parent=scaffold32|size1035870:hit:5999:3.12.0.0;Target=jgi|Fracy1|215736|estExt_Genewise1Plus.C_1380002 1 36 +;Gap=M108
scaffold32|size1035870	protein2genome	match_part	27567	27680	749	-	.	ID=scaffold32|size1035870:hsp:12821:3.12.0.0;Parent=scaffold32|size1035870:hit:5999:3.12.0.0;Target=jgi|Fracy1|215736|estExt_Genewise1Plus.C_1380002 37 74 +;Gap=M114
scaffold32|size1035870	protein2genome	match_part	27119	27463	749	-	.	ID=scaffold32|size1035870:hsp:12822:3.12.0.0;Parent=scaffold32|size1035870:hit:5999:3.12.0.0;Target=jgi|Fracy1|215736|estExt_Genewise1Plus.C_1380002 75 189 +;Gap=M345
scaffold32|size1035870	protein2genome	protein_match	27047	27653	303	-	.	ID=scaffold32|size1035870:hit:6000:3.12.0.0;Name=jgi|Phatr2|31160|estExt_Genewise1.C_chr_290075;score=303
scaffold32|size1035870	protein2genome	match_part	27567	27653	303	-	.	ID=scaffold32|size1035870:hsp:12823:3.12.0.0;Parent=scaffold32|size1035870:hit:6000:3.12.0.0;Target=jgi|Phatr2|31160|estExt_Genewise1.C_chr_290075 43 71 +;Gap=M87
scaffold32|size1035870	protein2genome	match_part	27047	27463	303	-	.	ID=scaffold32|size1035870:hsp:12824:3.12.0.0;Parent=scaffold32|size1035870:hit:6000:3.12.0.0;Target=jgi|Phatr2|31160|estExt_Genewise1.C_chr_290075 72 211 +;Gap=M417
scaffold32|size1035870	protein2genome	protein_match	27149	27677	297	-	.	ID=scaffold32|size1035870:hit:6001:3.12.0.0;Name=jgi|Fracy1|212147|estExt_Genewise1Plus.C_230113;score=297
scaffold32|size1035870	protein2genome	match_part	27567	27677	297	-	.	ID=scaffold32|size1035870:hsp:12825:3.12.0.0;Parent=scaffold32|size1035870:hit:6001:3.12.0.0;Target=jgi|Fracy1|212147|estExt_Genewise1Plus.C_230113 31 67 +;Gap=M111
scaffold32|size1035870	protein2genome	match_part	27149	27463	297	-	.	ID=scaffold32|size1035870:hsp:12826:3.12.0.0;Parent=scaffold32|size1035870:hit:6001:3.12.0.0;Target=jgi|Fracy1|212147|estExt_Genewise1Plus.C_230113 68 172 +;Gap=M315
scaffold32|size1035870	protein2genome	protein_match	27149	27677	295	-	.	ID=scaffold32|size1035870:hit:6002:3.12.0.0;Name=jgi|Phatr2|51511|phatr1_ua_kg.chr_2000024;score=295
scaffold32|size1035870	protein2genome	match_part	27567	27677	295	-	.	ID=scaffold32|size1035870:hsp:12827:3.12.0.0;Parent=scaffold32|size1035870:hit:6002:3.12.0.0;Target=jgi|Phatr2|51511|phatr1_ua_kg.chr_2000024 38 74 +;Gap=M111
scaffold32|size1035870	protein2genome	match_part	27149	27463	295	-	.	ID=scaffold32|size1035870:hsp:12828:3.12.0.0;Parent=scaffold32|size1035870:hit:6002:3.12.0.0;Target=jgi|Phatr2|51511|phatr1_ua_kg.chr_2000024 75 179 +;Gap=M315
scaffold32|size1035870	protein2genome	protein_match	27179	27653	232	-	.	ID=scaffold32|size1035870:hit:6003:3.12.0.0;Name=jgi|Thaoce1|87050|rna2624;score=232
scaffold32|size1035870	protein2genome	match_part	27567	27653	232	-	.	ID=scaffold32|size1035870:hsp:12829:3.12.0.0;Parent=scaffold32|size1035870:hit:6003:3.12.0.0;Target=jgi|Thaoce1|87050|rna2624 47 75 +;Gap=M87
scaffold32|size1035870	protein2genome	match_part	27179	27463	232	-	.	ID=scaffold32|size1035870:hsp:12830:3.12.0.0;Parent=scaffold32|size1035870:hit:6003:3.12.0.0;Target=jgi|Thaoce1|87050|rna2624 76 173 +;Gap=M285
scaffold32|size1035870	protein2genome	protein_match	27167	28078	380	-	.	ID=scaffold32|size1035870:hit:6004:3.12.0.0;Name=jgi|Thaoce1|92051|rna18958;score=380
scaffold32|size1035870	protein2genome	match_part	28049	28078	380	-	.	ID=scaffold32|size1035870:hsp:12831:3.12.0.0;Parent=scaffold32|size1035870:hit:6004:3.12.0.0;Target=jgi|Thaoce1|92051|rna18958 23 32 +;Gap=M30
scaffold32|size1035870	protein2genome	match_part	27567	27680	380	-	.	ID=scaffold32|size1035870:hsp:12832:3.12.0.0;Parent=scaffold32|size1035870:hit:6004:3.12.0.0;Target=jgi|Thaoce1|92051|rna18958 33 70 +;Gap=M114
scaffold32|size1035870	protein2genome	match_part	27167	27463	380	-	.	ID=scaffold32|size1035870:hsp:12833:3.12.0.0;Parent=scaffold32|size1035870:hit:6004:3.12.0.0;Target=jgi|Thaoce1|92051|rna18958 71 169 +;Gap=M297
scaffold32|size1035870	protein2genome	protein_match	27128	27692	317	-	.	ID=scaffold32|size1035870:hit:6005:3.12.0.0;Name=jgi|Fracy1|257464|fgenesh2_pg.93_%2523_22;score=317
scaffold32|size1035870	protein2genome	match_part	27567	27692	317	-	.	ID=scaffold32|size1035870:hsp:12834:3.12.0.0;Parent=scaffold32|size1035870:hit:6005:3.12.0.0;Target=jgi|Fracy1|257464|fgenesh2_pg.93_%252523_22 32 73 +;Gap=M126
scaffold32|size1035870	protein2genome	match_part	27128	27463	317	-	.	ID=scaffold32|size1035870:hsp:12835:3.12.0.0;Parent=scaffold32|size1035870:hit:6005:3.12.0.0;Target=jgi|Fracy1|257464|fgenesh2_pg.93_%252523_22 74 186 +;Gap=M336
scaffold32|size1035870	protein2genome	protein_match	27167	28078	361	-	.	ID=scaffold32|size1035870:hit:6006:3.12.0.0;Name=jgi|Phatr2|30139|estExt_Genewise1.C_chr_210003;score=361
scaffold32|size1035870	protein2genome	match_part	28049	28078	361	-	.	ID=scaffold32|size1035870:hsp:12836:3.12.0.0;Parent=scaffold32|size1035870:hit:6006:3.12.0.0;Target=jgi|Phatr2|30139|estExt_Genewise1.C_chr_210003 25 34 +;Gap=M30
scaffold32|size1035870	protein2genome	match_part	27567	27680	361	-	.	ID=scaffold32|size1035870:hsp:12837:3.12.0.0;Parent=scaffold32|size1035870:hit:6006:3.12.0.0;Target=jgi|Phatr2|30139|estExt_Genewise1.C_chr_210003 35 72 +;Gap=M114
scaffold32|size1035870	protein2genome	match_part	27167	27463	361	-	.	ID=scaffold32|size1035870:hsp:12838:3.12.0.0;Parent=scaffold32|size1035870:hit:6006:3.12.0.0;Target=jgi|Phatr2|30139|estExt_Genewise1.C_chr_210003 73 171 +;Gap=M297
scaffold32|size1035870	protein2genome	protein_match	27137	27677	291	-	.	ID=scaffold32|size1035870:hit:6007:3.12.0.0;Name=jgi|Thaps3|34618|e_gw1.6.512.1;score=291
scaffold32|size1035870	protein2genome	match_part	27567	27677	291	-	.	ID=scaffold32|size1035870:hsp:12839:3.12.0.0;Parent=scaffold32|size1035870:hit:6007:3.12.0.0;Target=jgi|Thaps3|34618|e_gw1.6.512.1 25 62 +;Gap=M111
scaffold32|size1035870	protein2genome	match_part	27137	27463	291	-	.	ID=scaffold32|size1035870:hsp:12840:3.12.0.0;Parent=scaffold32|size1035870:hit:6007:3.12.0.0;Target=jgi|Thaps3|34618|e_gw1.6.512.1 63 171 +;Gap=M327
scaffold32|size1035870	protein2genome	protein_match	27116	27677	280	-	.	ID=scaffold32|size1035870:hit:6008:3.12.0.0;Name=jgi|Thaps3|262559|thaps1_ua_kg.chr_5000198;score=280
scaffold32|size1035870	protein2genome	match_part	27567	27677	280	-	.	ID=scaffold32|size1035870:hsp:12841:3.12.0.0;Parent=scaffold32|size1035870:hit:6008:3.12.0.0;Target=jgi|Thaps3|262559|thaps1_ua_kg.chr_5000198 34 71 +;Gap=M111
scaffold32|size1035870	protein2genome	match_part	27116	27463	280	-	.	ID=scaffold32|size1035870:hsp:12842:3.12.0.0;Parent=scaffold32|size1035870:hit:6008:3.12.0.0;Target=jgi|Thaps3|262559|thaps1_ua_kg.chr_5000198 72 186 +;Gap=M348
scaffold32|size1035870	protein2genome	protein_match	27101	28156	770	-	.	ID=scaffold32|size1035870:hit:6009:3.12.0.0;Name=jgi|Phatr2|51727|phatr1_ua_kg.chr_5000011;score=770
scaffold32|size1035870	protein2genome	match_part	28049	28156	770	-	.	ID=scaffold32|size1035870:hsp:12843:3.12.0.0;Parent=scaffold32|size1035870:hit:6009:3.12.0.0;Target=jgi|Phatr2|51727|phatr1_ua_kg.chr_5000011 1 36 +;Gap=M108
scaffold32|size1035870	protein2genome	match_part	27567	27680	770	-	.	ID=scaffold32|size1035870:hsp:12844:3.12.0.0;Parent=scaffold32|size1035870:hit:6009:3.12.0.0;Target=jgi|Phatr2|51727|phatr1_ua_kg.chr_5000011 37 74 +;Gap=M114
scaffold32|size1035870	protein2genome	match_part	27101	27463	770	-	.	ID=scaffold32|size1035870:hsp:12845:3.12.0.0;Parent=scaffold32|size1035870:hit:6009:3.12.0.0;Target=jgi|Phatr2|51727|phatr1_ua_kg.chr_5000011 75 195 +;Gap=M363
scaffold32|size1035870	protein2genome	protein_match	27167	28078	376	-	.	ID=scaffold32|size1035870:hit:6010:3.12.0.0;Name=jgi|Thaoce1|97672|rna12211;score=376
scaffold32|size1035870	protein2genome	match_part	28049	28078	376	-	.	ID=scaffold32|size1035870:hsp:12846:3.12.0.0;Parent=scaffold32|size1035870:hit:6010:3.12.0.0;Target=jgi|Thaoce1|97672|rna12211 22 31 +;Gap=M30
scaffold32|size1035870	protein2genome	match_part	27567	27680	376	-	.	ID=scaffold32|size1035870:hsp:12847:3.12.0.0;Parent=scaffold32|size1035870:hit:6010:3.12.0.0;Target=jgi|Thaoce1|97672|rna12211 32 69 +;Gap=M114
scaffold32|size1035870	protein2genome	match_part	27167	27463	376	-	.	ID=scaffold32|size1035870:hsp:12848:3.12.0.0;Parent=scaffold32|size1035870:hit:6010:3.12.0.0;Target=jgi|Thaoce1|97672|rna12211 70 168 +;Gap=M297
scaffold32|size1035870	protein2genome	protein_match	27149	28090	389	-	.	ID=scaffold32|size1035870:hit:6011:3.12.0.0;Name=jgi|Thaps3|18220|gw1.10.194.1;score=389
scaffold32|size1035870	protein2genome	match_part	28049	28090	389	-	.	ID=scaffold32|size1035870:hsp:12849:3.12.0.0;Parent=scaffold32|size1035870:hit:6011:3.12.0.0;Target=jgi|Thaps3|18220|gw1.10.194.1 14 27 +;Gap=M42
scaffold32|size1035870	protein2genome	match_part	27567	27680	389	-	.	ID=scaffold32|size1035870:hsp:12850:3.12.0.0;Parent=scaffold32|size1035870:hit:6011:3.12.0.0;Target=jgi|Thaps3|18220|gw1.10.194.1 28 65 +;Gap=M114
scaffold32|size1035870	protein2genome	match_part	27149	27463	389	-	.	ID=scaffold32|size1035870:hsp:12851:3.12.0.0;Parent=scaffold32|size1035870:hit:6011:3.12.0.0;Target=jgi|Thaps3|18220|gw1.10.194.1 66 170 +;Gap=M315
scaffold32|size1035870	protein2genome	protein_match	37635	38297	453	+	.	ID=scaffold32|size1035870:hit:6012:3.12.0.0;Name=jgi|Thaoce1|69540|rna14476;score=453
scaffold32|size1035870	protein2genome	match_part	37635	38297	453	+	.	ID=scaffold32|size1035870:hsp:12852:3.12.0.0;Parent=scaffold32|size1035870:hit:6012:3.12.0.0;Target=jgi|Thaoce1|69540|rna14476 34 253 +;Gap=M663
scaffold32|size1035870	protein2genome	protein_match	38346	38717	264	+	.	ID=scaffold32|size1035870:hit:6013:3.12.0.0;Name=jgi|Thaoce1|88312|rna13291;score=264
scaffold32|size1035870	protein2genome	match_part	38346	38717	264	+	.	ID=scaffold32|size1035870:hsp:12853:3.12.0.0;Parent=scaffold32|size1035870:hit:6013:3.12.0.0;Target=jgi|Thaoce1|88312|rna13291 1 123 +;Gap=M372
scaffold32|size1035870	protein2genome	protein_match	43014	44033	640	-	.	ID=scaffold32|size1035870:hit:6014:3.12.0.0;Name=jgi|Thaps3|8872|fgenesh1_pg.C_chr_11a000258;score=640
scaffold32|size1035870	protein2genome	match_part	43978	44033	640	-	.	ID=scaffold32|size1035870:hsp:12854:3.12.0.0;Parent=scaffold32|size1035870:hit:6014:3.12.0.0;Target=jgi|Thaps3|8872|fgenesh1_pg.C_chr_11a000258 19 36 +;Gap=M56
scaffold32|size1035870	protein2genome	match_part	43014	43606	640	-	.	ID=scaffold32|size1035870:hsp:12855:3.12.0.0;Parent=scaffold32|size1035870:hit:6014:3.12.0.0;Target=jgi|Thaps3|8872|fgenesh1_pg.C_chr_11a000258 37 230 +;Gap=M593
scaffold32|size1035870	protein2genome	protein_match	43017	43538	467	-	.	ID=scaffold32|size1035870:hit:6015:3.12.0.0;Name=jgi|Fracy1|152382|gw1.9.801.1;score=467
scaffold32|size1035870	protein2genome	match_part	43017	43538	467	-	.	ID=scaffold32|size1035870:hsp:12856:3.12.0.0;Parent=scaffold32|size1035870:hit:6015:3.12.0.0;Target=jgi|Fracy1|152382|gw1.9.801.1 31 200 +;Gap=M522
scaffold32|size1035870	protein2genome	protein_match	43017	43538	467	-	.	ID=scaffold32|size1035870:hit:6016:3.12.0.0;Name=jgi|Fracy1|154539|gw1.85.53.1;score=467
scaffold32|size1035870	protein2genome	match_part	43017	43538	467	-	.	ID=scaffold32|size1035870:hsp:12857:3.12.0.0;Parent=scaffold32|size1035870:hit:6016:3.12.0.0;Target=jgi|Fracy1|154539|gw1.85.53.1 31 200 +;Gap=M522
scaffold32|size1035870	protein2genome	protein_match	45280	46381	908	+	.	ID=scaffold32|size1035870:hit:6017:3.12.0.0;Name=jgi|Thaps3|8877|fgenesh1_pg.C_chr_11a000263;score=908
scaffold32|size1035870	protein2genome	match_part	45280	45388	908	+	.	ID=scaffold32|size1035870:hsp:12858:3.12.0.0;Parent=scaffold32|size1035870:hit:6017:3.12.0.0;Target=jgi|Thaps3|8877|fgenesh1_pg.C_chr_11a000263 253 289 +;Gap=M109
scaffold32|size1035870	protein2genome	match_part	45470	45865	908	+	.	ID=scaffold32|size1035870:hsp:12859:3.12.0.0;Parent=scaffold32|size1035870:hit:6017:3.12.0.0;Target=jgi|Thaps3|8877|fgenesh1_pg.C_chr_11a000263 290 419 +;Gap=M396
scaffold32|size1035870	protein2genome	match_part	45972	46381	908	+	.	ID=scaffold32|size1035870:hsp:12860:3.12.0.0;Parent=scaffold32|size1035870:hit:6017:3.12.0.0;Target=jgi|Thaps3|8877|fgenesh1_pg.C_chr_11a000263 420 556 +;Gap=M410
scaffold32|size1035870	protein2genome	protein_match	45280	46381	908	+	.	ID=scaffold32|size1035870:hit:6018:3.12.0.0;Name=jgi|Thaps3|11656|fgenesh1_pg.C_chr_22000001;score=908
scaffold32|size1035870	protein2genome	match_part	45280	45388	908	+	.	ID=scaffold32|size1035870:hsp:12861:3.12.0.0;Parent=scaffold32|size1035870:hit:6018:3.12.0.0;Target=jgi|Thaps3|11656|fgenesh1_pg.C_chr_22000001 253 289 +;Gap=M109
scaffold32|size1035870	protein2genome	match_part	45470	45865	908	+	.	ID=scaffold32|size1035870:hsp:12862:3.12.0.0;Parent=scaffold32|size1035870:hit:6018:3.12.0.0;Target=jgi|Thaps3|11656|fgenesh1_pg.C_chr_22000001 290 419 +;Gap=M396
scaffold32|size1035870	protein2genome	match_part	45972	46381	908	+	.	ID=scaffold32|size1035870:hsp:12863:3.12.0.0;Parent=scaffold32|size1035870:hit:6018:3.12.0.0;Target=jgi|Thaps3|11656|fgenesh1_pg.C_chr_22000001 420 556 +;Gap=M410
scaffold32|size1035870	protein2genome	protein_match	47087	47509	493	-	.	ID=scaffold32|size1035870:hit:6019:3.12.0.0;Name=jgi|Thaps3|263472|thaps1_ua_kg.chr_8000148;score=493
scaffold32|size1035870	protein2genome	match_part	47087	47509	493	-	.	ID=scaffold32|size1035870:hsp:12864:3.12.0.0;Parent=scaffold32|size1035870:hit:6019:3.12.0.0;Target=jgi|Thaps3|263472|thaps1_ua_kg.chr_8000148 1 142 +;Gap=M423
scaffold32|size1035870	protein2genome	protein_match	48406	48918	366	+	.	ID=scaffold32|size1035870:hit:6020:3.12.0.0;Name=jgi|Fracy1|267582|estExt_fgenesh2_kg.C_10590;score=366
scaffold32|size1035870	protein2genome	match_part	48406	48918	366	+	.	ID=scaffold32|size1035870:hsp:12865:3.12.0.0;Parent=scaffold32|size1035870:hit:6020:3.12.0.0;Target=jgi|Fracy1|267582|estExt_fgenesh2_kg.C_10590 137 302 +;Gap=M513
scaffold32|size1035870	protein2genome	protein_match	48154	48921	998	+	.	ID=scaffold32|size1035870:hit:6021:3.12.0.0;Name=jgi|Thaps3|8861|fgenesh1_pg.C_chr_11a000247;score=998
scaffold32|size1035870	protein2genome	match_part	48154	48921	998	+	.	ID=scaffold32|size1035870:hsp:12866:3.12.0.0;Parent=scaffold32|size1035870:hit:6021:3.12.0.0;Target=jgi|Thaps3|8861|fgenesh1_pg.C_chr_11a000247 1 257 +;Gap=M768
scaffold32|size1035870	protein2genome	protein_match	48070	48918	852	+	.	ID=scaffold32|size1035870:hit:6022:3.12.0.0;Name=jgi|Phatr2|16982|e_gw1.30.57.1;score=852
scaffold32|size1035870	protein2genome	match_part	48070	48918	852	+	.	ID=scaffold32|size1035870:hsp:12867:3.12.0.0;Parent=scaffold32|size1035870:hit:6022:3.12.0.0;Target=jgi|Phatr2|16982|e_gw1.30.57.1 2 282 +;Gap=M849
scaffold32|size1035870	protein2genome	protein_match	49903	51459	1493	-	.	ID=scaffold32|size1035870:hit:6023:3.12.0.0;Name=jgi|Thaps3|14225|gw1.22.38.1;score=1493
scaffold32|size1035870	protein2genome	match_part	51330	51459	1493	-	.	ID=scaffold32|size1035870:hsp:12868:3.12.0.0;Parent=scaffold32|size1035870:hit:6023:3.12.0.0;Target=jgi|Thaps3|14225|gw1.22.38.1 1 43 +;Gap=M130
scaffold32|size1035870	protein2genome	match_part	50902	51221	1493	-	.	ID=scaffold32|size1035870:hsp:12869:3.12.0.0;Parent=scaffold32|size1035870:hit:6023:3.12.0.0;Target=jgi|Thaps3|14225|gw1.22.38.1 44 150 +;Gap=M320
scaffold32|size1035870	protein2genome	match_part	50669	50817	1493	-	.	ID=scaffold32|size1035870:hsp:12870:3.12.0.0;Parent=scaffold32|size1035870:hit:6023:3.12.0.0;Target=jgi|Thaps3|14225|gw1.22.38.1 151 199 +;Gap=M149
scaffold32|size1035870	protein2genome	match_part	49903	50476	1493	-	.	ID=scaffold32|size1035870:hsp:12871:3.12.0.0;Parent=scaffold32|size1035870:hit:6023:3.12.0.0;Target=jgi|Thaps3|14225|gw1.22.38.1 200 387 +;Gap=M574
scaffold32|size1035870	protein2genome	protein_match	50029	51438	757	-	.	ID=scaffold32|size1035870:hit:6024:3.12.0.0;Name=jgi|Phatr2|14983|e_gw1.17.39.1;score=757
scaffold32|size1035870	protein2genome	match_part	51330	51438	757	-	.	ID=scaffold32|size1035870:hsp:12872:3.12.0.0;Parent=scaffold32|size1035870:hit:6024:3.12.0.0;Target=jgi|Phatr2|14983|e_gw1.17.39.1 1 36 +;Gap=M109
scaffold32|size1035870	protein2genome	match_part	50902	51221	757	-	.	ID=scaffold32|size1035870:hsp:12873:3.12.0.0;Parent=scaffold32|size1035870:hit:6024:3.12.0.0;Target=jgi|Phatr2|14983|e_gw1.17.39.1 37 146 +;Gap=M320
scaffold32|size1035870	protein2genome	match_part	50669	50817	757	-	.	ID=scaffold32|size1035870:hsp:12874:3.12.0.0;Parent=scaffold32|size1035870:hit:6024:3.12.0.0;Target=jgi|Phatr2|14983|e_gw1.17.39.1 147 196 +;Gap=M149
scaffold32|size1035870	protein2genome	match_part	50029	50476	757	-	.	ID=scaffold32|size1035870:hsp:12875:3.12.0.0;Parent=scaffold32|size1035870:hit:6024:3.12.0.0;Target=jgi|Phatr2|14983|e_gw1.17.39.1 197 342 +;Gap=M448
scaffold32|size1035870	protein2genome	protein_match	50902	52080	810	-	.	ID=scaffold32|size1035870:hit:6025:3.12.0.0;Name=jgi|Thaoce1|90498|rna28621;score=810
scaffold32|size1035870	protein2genome	match_part	51929	52080	810	-	.	ID=scaffold32|size1035870:hsp:12876:3.12.0.0;Parent=scaffold32|size1035870:hit:6025:3.12.0.0;Target=jgi|Thaoce1|90498|rna28621 21 70 +;Gap=M152
scaffold32|size1035870	protein2genome	match_part	51676	51874	810	-	.	ID=scaffold32|size1035870:hsp:12877:3.12.0.0;Parent=scaffold32|size1035870:hit:6025:3.12.0.0;Target=jgi|Thaoce1|90498|rna28621 71 142 +;Gap=M199
scaffold32|size1035870	protein2genome	match_part	51330	51636	810	-	.	ID=scaffold32|size1035870:hsp:12878:3.12.0.0;Parent=scaffold32|size1035870:hit:6025:3.12.0.0;Target=jgi|Thaoce1|90498|rna28621 143 247 +;Gap=M307
scaffold32|size1035870	protein2genome	match_part	50902	51221	810	-	.	ID=scaffold32|size1035870:hsp:12879:3.12.0.0;Parent=scaffold32|size1035870:hit:6025:3.12.0.0;Target=jgi|Thaoce1|90498|rna28621 248 354 +;Gap=M320
scaffold32|size1035870	protein2genome	protein_match	52920	53271	219	+	.	ID=scaffold32|size1035870:hit:6026:3.12.0.0;Name=jgi|Thaoce1|97571|rna27894;score=219
scaffold32|size1035870	protein2genome	match_part	52920	53005	219	+	.	ID=scaffold32|size1035870:hsp:12880:3.12.0.0;Parent=scaffold32|size1035870:hit:6026:3.12.0.0;Target=jgi|Thaoce1|97571|rna27894 42 69 +;Gap=M86
scaffold32|size1035870	protein2genome	match_part	53148	53271	219	+	.	ID=scaffold32|size1035870:hsp:12881:3.12.0.0;Parent=scaffold32|size1035870:hit:6026:3.12.0.0;Target=jgi|Thaoce1|97571|rna27894 70 111 +;Gap=M124
scaffold32|size1035870	protein2genome	protein_match	79226	79676	226	-	.	ID=scaffold32|size1035870:hit:6027:3.12.0.0;Name=jgi|Thaps3|268403|estExt_thaps1_ua_kg.C_chr_20445;score=226
scaffold32|size1035870	protein2genome	match_part	79560	79676	226	-	.	ID=scaffold32|size1035870:hsp:12882:3.12.0.0;Parent=scaffold32|size1035870:hit:6027:3.12.0.0;Target=jgi|Thaps3|268403|estExt_thaps1_ua_kg.C_chr_20445 2 40 +;Gap=M117
scaffold32|size1035870	protein2genome	match_part	79226	79426	226	-	.	ID=scaffold32|size1035870:hsp:12883:3.12.0.0;Parent=scaffold32|size1035870:hit:6027:3.12.0.0;Target=jgi|Thaps3|268403|estExt_thaps1_ua_kg.C_chr_20445 41 107 +;Gap=M201
scaffold32|size1035870	protein2genome	protein_match	79085	79703	312	-	.	ID=scaffold32|size1035870:hit:6028:3.12.0.0;Name=jgi|Thaps3|10016|fgenesh1_pg.C_chr_15000006;score=312
scaffold32|size1035870	protein2genome	match_part	79518	79703	312	-	.	ID=scaffold32|size1035870:hsp:12884:3.12.0.0;Parent=scaffold32|size1035870:hit:6028:3.12.0.0;Target=jgi|Thaps3|10016|fgenesh1_pg.C_chr_15000006 51 111 +;Gap=M186
scaffold32|size1035870	protein2genome	match_part	79085	79426	312	-	.	ID=scaffold32|size1035870:hsp:12885:3.12.0.0;Parent=scaffold32|size1035870:hit:6028:3.12.0.0;Target=jgi|Thaps3|10016|fgenesh1_pg.C_chr_15000006 112 227 +;Gap=M342
scaffold32|size1035870	protein2genome	protein_match	79097	79703	307	-	.	ID=scaffold32|size1035870:hit:6029:3.12.0.0;Name=jgi|Thaps3|24952|estExt_fgenesh1_pg.C_chr_150010;score=307
scaffold32|size1035870	protein2genome	match_part	79518	79703	307	-	.	ID=scaffold32|size1035870:hsp:12886:3.12.0.0;Parent=scaffold32|size1035870:hit:6029:3.12.0.0;Target=jgi|Thaps3|24952|estExt_fgenesh1_pg.C_chr_150010 93 153 +;Gap=M186
scaffold32|size1035870	protein2genome	match_part	79097	79426	307	-	.	ID=scaffold32|size1035870:hsp:12887:3.12.0.0;Parent=scaffold32|size1035870:hit:6029:3.12.0.0;Target=jgi|Thaps3|24952|estExt_fgenesh1_pg.C_chr_150010 154 265 +;Gap=M330
scaffold32|size1035870	protein2genome	protein_match	78968	79676	407	-	.	ID=scaffold32|size1035870:hit:6030:3.12.0.0;Name=jgi|Thaps3|2524|fgenesh1_pg.C_chr_2000479;score=407
scaffold32|size1035870	protein2genome	match_part	79518	79676	407	-	.	ID=scaffold32|size1035870:hsp:12888:3.12.0.0;Parent=scaffold32|size1035870:hit:6030:3.12.0.0;Target=jgi|Thaps3|2524|fgenesh1_pg.C_chr_2000479 1 54 +;Gap=M159
scaffold32|size1035870	protein2genome	match_part	78968	79426	407	-	.	ID=scaffold32|size1035870:hsp:12889:3.12.0.0;Parent=scaffold32|size1035870:hit:6030:3.12.0.0;Target=jgi|Thaps3|2524|fgenesh1_pg.C_chr_2000479 55 211 +;Gap=M459
scaffold32|size1035870	blastx	protein_match	90794	91075	187	-	.	ID=scaffold32|size1035870:hit:6031:3.12.0.0;Name=jgi|Thaoce1|78065|rna9200;score=187
scaffold32|size1035870	blastx	match_part	90794	91075	187	-	.	ID=scaffold32|size1035870:hsp:12890:3.12.0.0;Parent=scaffold32|size1035870:hit:6031:3.12.0.0;Target=jgi|Thaoce1|78065|rna9200 18 119 +;Gap=M282
scaffold32|size1035870	blastn	expressed_sequence_match	26905	28478	541	+	.	ID=scaffold32|size1035870:hit:6032:3.12.0.0;Name=TRINITY_DN3442_c0_g3_i1;score=541
scaffold32|size1035870	blastn	match_part	26905	27465	541	+	.	ID=scaffold32|size1035870:hsp:12891:3.12.0.0;Parent=scaffold32|size1035870:hit:6032:3.12.0.0;Target=TRINITY_DN3442_c0_g3_i1 171 733 +;Gap=M561
scaffold32|size1035870	blastn	match_part	27566	27680	115	+	.	ID=scaffold32|size1035870:hsp:12892:3.12.0.0;Parent=scaffold32|size1035870:hit:6032:3.12.0.0;Target=TRINITY_DN3442_c0_g3_i1 731 845 +;Gap=M115
scaffold32|size1035870	blastn	match_part	28048	28478	431	+	.	ID=scaffold32|size1035870:hsp:12893:3.12.0.0;Parent=scaffold32|size1035870:hit:6032:3.12.0.0;Target=TRINITY_DN3442_c0_g3_i1 845 1275 +;Gap=M431
scaffold32|size1035870	blastn	expressed_sequence_match	26905	28428	1524	-	.	ID=scaffold32|size1035870:hit:6033:3.12.0.0;Name=TRINITY_DN11148_c0_g1_i1;score=1524
scaffold32|size1035870	blastn	match_part	26905	28428	1524	-	.	ID=scaffold32|size1035870:hsp:12894:3.12.0.0;Parent=scaffold32|size1035870:hit:6033:3.12.0.0;Target=TRINITY_DN11148_c0_g1_i1 1 1524 +;Gap=M1524
scaffold32|size1035870	blastn	expressed_sequence_match	26905	28428	863	-	.	ID=scaffold32|size1035870:hit:6034:3.12.0.0;Name=TRINITY_DN11148_c0_g1_i3;score=863
scaffold32|size1035870	blastn	match_part	27566	28428	863	-	.	ID=scaffold32|size1035870:hsp:12895:3.12.0.0;Parent=scaffold32|size1035870:hit:6034:3.12.0.0;Target=TRINITY_DN11148_c0_g1_i3 1 863 +;Gap=M863
scaffold32|size1035870	blastn	match_part	26905	27465	561	-	.	ID=scaffold32|size1035870:hsp:12896:3.12.0.0;Parent=scaffold32|size1035870:hit:6034:3.12.0.0;Target=TRINITY_DN11148_c0_g1_i3 861 1421 +;Gap=M561
scaffold32|size1035870	blastn	expressed_sequence_match	36809	39057	2249	-	.	ID=scaffold32|size1035870:hit:6035:3.12.0.0;Name=TRINITY_DN4990_c0_g1_i1;score=2249
scaffold32|size1035870	blastn	match_part	36809	39057	2249	-	.	ID=scaffold32|size1035870:hsp:12897:3.12.0.0;Parent=scaffold32|size1035870:hit:6035:3.12.0.0;Target=TRINITY_DN4990_c0_g1_i1 118 2366 +;Gap=M2249
scaffold32|size1035870	blastn	expressed_sequence_match	44300	46587	1566	+	.	ID=scaffold32|size1035870:hit:6036:3.12.0.0;Name=TRINITY_DN8668_c0_g1_i1;score=1566
scaffold32|size1035870	blastn	match_part	44300	45865	1566	+	.	ID=scaffold32|size1035870:hsp:12898:3.12.0.0;Parent=scaffold32|size1035870:hit:6036:3.12.0.0;Target=TRINITY_DN8668_c0_g1_i1 1 1566 +;Gap=M1566
scaffold32|size1035870	blastn	match_part	45936	46587	652	+	.	ID=scaffold32|size1035870:hsp:12899:3.12.0.0;Parent=scaffold32|size1035870:hit:6036:3.12.0.0;Target=TRINITY_DN8668_c0_g1_i1 1567 2218 +;Gap=M652
scaffold32|size1035870	blastn	expressed_sequence_match	44300	46587	2288	+	.	ID=scaffold32|size1035870:hit:6037:3.12.0.0;Name=TRINITY_DN8668_c0_g1_i3;score=2288
scaffold32|size1035870	blastn	match_part	44300	46587	2288	+	.	ID=scaffold32|size1035870:hsp:12900:3.12.0.0;Parent=scaffold32|size1035870:hit:6037:3.12.0.0;Target=TRINITY_DN8668_c0_g1_i3 1 2288 +;Gap=M2288
scaffold32|size1035870	blastn	expressed_sequence_match	46574	49122	2531	-	.	ID=scaffold32|size1035870:hit:6038:3.12.0.0;Name=TRINITY_DN7664_c0_g1_i1;score=2531
scaffold32|size1035870	blastn	match_part	46574	49122	2531	-	.	ID=scaffold32|size1035870:hsp:12901:3.12.0.0;Parent=scaffold32|size1035870:hit:6038:3.12.0.0;Target=TRINITY_DN7664_c0_g1_i1 3 2551 +;Gap=M2549
scaffold32|size1035870	blastn	expressed_sequence_match	42966	44226	1261	-	.	ID=scaffold32|size1035870:hit:6039:3.12.0.0;Name=TRINITY_DN8925_c0_g1_i1;score=1261
scaffold32|size1035870	blastn	match_part	42966	44226	1261	-	.	ID=scaffold32|size1035870:hsp:12902:3.12.0.0;Parent=scaffold32|size1035870:hit:6039:3.12.0.0;Target=TRINITY_DN8925_c0_g1_i1 1 1261 +;Gap=M1261
scaffold32|size1035870	blastn	expressed_sequence_match	48862	49122	219	-	.	ID=scaffold32|size1035870:hit:6040:3.12.0.0;Name=TRINITY_DN7664_c0_g2_i1;score=219
scaffold32|size1035870	blastn	match_part	48862	49122	219	-	.	ID=scaffold32|size1035870:hsp:12903:3.12.0.0;Parent=scaffold32|size1035870:hit:6040:3.12.0.0;Target=TRINITY_DN7664_c0_g2_i1 3 263 +;Gap=M261
scaffold32|size1035870	blastn	expressed_sequence_match	44204	46587	1185	+	.	ID=scaffold32|size1035870:hit:6041:3.12.0.0;Name=TRINITY_DN4659_c0_g2_i1;score=1185
scaffold32|size1035870	blastn	match_part	44204	45388	1185	+	.	ID=scaffold32|size1035870:hsp:12904:3.12.0.0;Parent=scaffold32|size1035870:hit:6041:3.12.0.0;Target=TRINITY_DN4659_c0_g2_i1 1 1185 +;Gap=M1185
scaffold32|size1035870	blastn	match_part	45468	46587	1120	+	.	ID=scaffold32|size1035870:hsp:12905:3.12.0.0;Parent=scaffold32|size1035870:hit:6041:3.12.0.0;Target=TRINITY_DN4659_c0_g2_i1 1184 2303 +;Gap=M1120
scaffold32|size1035870	blastn	expressed_sequence_match	42966	44226	224	-	.	ID=scaffold32|size1035870:hit:6042:3.12.0.0;Name=TRINITY_DN8925_c0_g1_i2;score=224
scaffold32|size1035870	blastn	match_part	44003	44226	224	-	.	ID=scaffold32|size1035870:hsp:12906:3.12.0.0;Parent=scaffold32|size1035870:hit:6042:3.12.0.0;Target=TRINITY_DN8925_c0_g1_i2 1 224 +;Gap=M224
scaffold32|size1035870	blastn	match_part	43716	43860	145	-	.	ID=scaffold32|size1035870:hsp:12907:3.12.0.0;Parent=scaffold32|size1035870:hit:6042:3.12.0.0;Target=TRINITY_DN8925_c0_g1_i2 225 369 +;Gap=M145
scaffold32|size1035870	blastn	match_part	42966	43635	670	-	.	ID=scaffold32|size1035870:hsp:12908:3.12.0.0;Parent=scaffold32|size1035870:hit:6042:3.12.0.0;Target=TRINITY_DN8925_c0_g1_i2 367 1036 +;Gap=M670
scaffold32|size1035870	blastn	expressed_sequence_match	44204	46587	1185	+	.	ID=scaffold32|size1035870:hit:6043:3.12.0.0;Name=TRINITY_DN4659_c0_g2_i2;score=1185
scaffold32|size1035870	blastn	match_part	44204	45388	1185	+	.	ID=scaffold32|size1035870:hsp:12909:3.12.0.0;Parent=scaffold32|size1035870:hit:6043:3.12.0.0;Target=TRINITY_DN4659_c0_g2_i2 1 1185 +;Gap=M1185
scaffold32|size1035870	blastn	match_part	45468	45865	398	+	.	ID=scaffold32|size1035870:hsp:12910:3.12.0.0;Parent=scaffold32|size1035870:hit:6043:3.12.0.0;Target=TRINITY_DN4659_c0_g2_i2 1184 1581 +;Gap=M398
scaffold32|size1035870	blastn	match_part	45936	46587	652	+	.	ID=scaffold32|size1035870:hsp:12911:3.12.0.0;Parent=scaffold32|size1035870:hit:6043:3.12.0.0;Target=TRINITY_DN4659_c0_g2_i2 1582 2233 +;Gap=M652
scaffold32|size1035870	blastn	expressed_sequence_match	47847	49117	1140	+	.	ID=scaffold32|size1035870:hit:6044:3.12.0.0;Name=TRINITY_DN17176_c0_g4_i1;score=1140
scaffold32|size1035870	blastn	match_part	47847	49117	1140	+	.	ID=scaffold32|size1035870:hsp:12912:3.12.0.0;Parent=scaffold32|size1035870:hit:6044:3.12.0.0;Target=TRINITY_DN17176_c0_g4_i1 1 1270 +;Gap=M1271
scaffold32|size1035870	blastn	expressed_sequence_match	42966	44226	511	-	.	ID=scaffold32|size1035870:hit:6045:3.12.0.0;Name=TRINITY_DN8925_c0_g1_i3;score=511
scaffold32|size1035870	blastn	match_part	43716	44226	511	-	.	ID=scaffold32|size1035870:hsp:12913:3.12.0.0;Parent=scaffold32|size1035870:hit:6045:3.12.0.0;Target=TRINITY_DN8925_c0_g1_i3 1 511 +;Gap=M511
scaffold32|size1035870	blastn	match_part	43549	43635	87	-	.	ID=scaffold32|size1035870:hsp:12914:3.12.0.0;Parent=scaffold32|size1035870:hit:6045:3.12.0.0;Target=TRINITY_DN8925_c0_g1_i3 509 595 +;Gap=M87
scaffold32|size1035870	blastn	match_part	42966	43484	519	-	.	ID=scaffold32|size1035870:hsp:12915:3.12.0.0;Parent=scaffold32|size1035870:hit:6045:3.12.0.0;Target=TRINITY_DN8925_c0_g1_i3 592 1110 +;Gap=M519
scaffold32|size1035870	blastn	expressed_sequence_match	42966	44226	224	-	.	ID=scaffold32|size1035870:hit:6046:3.12.0.0;Name=TRINITY_DN8925_c0_g1_i4;score=224
scaffold32|size1035870	blastn	match_part	44003	44226	224	-	.	ID=scaffold32|size1035870:hsp:12916:3.12.0.0;Parent=scaffold32|size1035870:hit:6046:3.12.0.0;Target=TRINITY_DN8925_c0_g1_i4 1 224 +;Gap=M224
scaffold32|size1035870	blastn	match_part	42966	43860	895	-	.	ID=scaffold32|size1035870:hsp:12917:3.12.0.0;Parent=scaffold32|size1035870:hit:6046:3.12.0.0;Target=TRINITY_DN8925_c0_g1_i4 225 1119 +;Gap=M895
scaffold32|size1035870	blastn	expressed_sequence_match	46540	47823	1278	-	.	ID=scaffold32|size1035870:hit:6047:3.12.0.0;Name=TRINITY_DN12610_c0_g1_i1;score=1278
scaffold32|size1035870	blastn	match_part	46540	47823	1278	-	.	ID=scaffold32|size1035870:hsp:12918:3.12.0.0;Parent=scaffold32|size1035870:hit:6047:3.12.0.0;Target=TRINITY_DN12610_c0_g1_i1 1 1284 +;Gap=M1284
scaffold32|size1035870	blastn	expressed_sequence_match	42966	44226	224	-	.	ID=scaffold32|size1035870:hit:6048:3.12.0.0;Name=TRINITY_DN8925_c0_g1_i5;score=224
scaffold32|size1035870	blastn	match_part	44003	44226	224	-	.	ID=scaffold32|size1035870:hsp:12919:3.12.0.0;Parent=scaffold32|size1035870:hit:6048:3.12.0.0;Target=TRINITY_DN8925_c0_g1_i5 1 224 +;Gap=M224
scaffold32|size1035870	blastn	match_part	43716	43860	145	-	.	ID=scaffold32|size1035870:hsp:12920:3.12.0.0;Parent=scaffold32|size1035870:hit:6048:3.12.0.0;Target=TRINITY_DN8925_c0_g1_i5 225 369 +;Gap=M145
scaffold32|size1035870	blastn	match_part	43549	43635	87	-	.	ID=scaffold32|size1035870:hsp:12921:3.12.0.0;Parent=scaffold32|size1035870:hit:6048:3.12.0.0;Target=TRINITY_DN8925_c0_g1_i5 367 453 +;Gap=M87
scaffold32|size1035870	blastn	match_part	42966	43484	519	-	.	ID=scaffold32|size1035870:hsp:12922:3.12.0.0;Parent=scaffold32|size1035870:hit:6048:3.12.0.0;Target=TRINITY_DN8925_c0_g1_i5 450 968 +;Gap=M519
scaffold32|size1035870	blastn	expressed_sequence_match	42722	44170	914	+	.	ID=scaffold32|size1035870:hit:6049:3.12.0.0;Name=TRINITY_DN14489_c0_g1_i1;score=914
scaffold32|size1035870	blastn	match_part	42722	43635	914	+	.	ID=scaffold32|size1035870:hsp:12923:3.12.0.0;Parent=scaffold32|size1035870:hit:6049:3.12.0.0;Target=TRINITY_DN14489_c0_g1_i1 1 914 +;Gap=M914
scaffold32|size1035870	blastn	match_part	43716	43860	145	+	.	ID=scaffold32|size1035870:hsp:12924:3.12.0.0;Parent=scaffold32|size1035870:hit:6049:3.12.0.0;Target=TRINITY_DN14489_c0_g1_i1 912 1056 +;Gap=M145
scaffold32|size1035870	blastn	match_part	44003	44170	168	+	.	ID=scaffold32|size1035870:hsp:12925:3.12.0.0;Parent=scaffold32|size1035870:hit:6049:3.12.0.0;Target=TRINITY_DN14489_c0_g1_i1 1057 1224 +;Gap=M168
scaffold32|size1035870	blastn	expressed_sequence_match	42966	44226	511	-	.	ID=scaffold32|size1035870:hit:6050:3.12.0.0;Name=TRINITY_DN8925_c0_g1_i6;score=511
scaffold32|size1035870	blastn	match_part	43716	44226	511	-	.	ID=scaffold32|size1035870:hsp:12926:3.12.0.0;Parent=scaffold32|size1035870:hit:6050:3.12.0.0;Target=TRINITY_DN8925_c0_g1_i6 1 511 +;Gap=M511
scaffold32|size1035870	blastn	match_part	42966	43635	670	-	.	ID=scaffold32|size1035870:hsp:12927:3.12.0.0;Parent=scaffold32|size1035870:hit:6050:3.12.0.0;Target=TRINITY_DN8925_c0_g1_i6 509 1178 +;Gap=M670
scaffold32|size1035870	blastn	expressed_sequence_match	48886	49117	226	+	.	ID=scaffold32|size1035870:hit:6051:3.12.0.0;Name=TRINITY_DN17176_c0_g6_i1;score=226
scaffold32|size1035870	blastn	match_part	48886	49117	226	+	.	ID=scaffold32|size1035870:hsp:12928:3.12.0.0;Parent=scaffold32|size1035870:hit:6051:3.12.0.0;Target=TRINITY_DN17176_c0_g6_i1 1 232 +;Gap=M232
scaffold32|size1035870	blastn	expressed_sequence_match	50456	52234	893	-	.	ID=scaffold32|size1035870:hit:6052:3.12.0.0;Name=TRINITY_DN17821_c0_g3_i1;score=893
scaffold32|size1035870	blastn	match_part	51330	52234	893	-	.	ID=scaffold32|size1035870:hsp:12929:3.12.0.0;Parent=scaffold32|size1035870:hit:6052:3.12.0.0;Target=TRINITY_DN17821_c0_g3_i1 1 905 +;Gap=M905
scaffold32|size1035870	blastn	match_part	50456	51221	766	-	.	ID=scaffold32|size1035870:hsp:12930:3.12.0.0;Parent=scaffold32|size1035870:hit:6052:3.12.0.0;Target=TRINITY_DN17821_c0_g3_i1 906 1671 +;Gap=M766
scaffold32|size1035870	blastn	expressed_sequence_match	52211	53587	116	-	.	ID=scaffold32|size1035870:hit:6053:3.12.0.0;Name=TRINITY_DN7340_c0_g1_i6;score=116
scaffold32|size1035870	blastn	match_part	53388	53587	116	-	.	ID=scaffold32|size1035870:hsp:12931:3.12.0.0;Parent=scaffold32|size1035870:hit:6053:3.12.0.0;Target=TRINITY_DN7340_c0_g1_i6 8 207 +;Gap=M200
scaffold32|size1035870	blastn	match_part	53146	53326	151	-	.	ID=scaffold32|size1035870:hsp:12932:3.12.0.0;Parent=scaffold32|size1035870:hit:6053:3.12.0.0;Target=TRINITY_DN7340_c0_g1_i6 251 431 +;Gap=M181
scaffold32|size1035870	blastn	match_part	52558	53006	449	-	.	ID=scaffold32|size1035870:hsp:12933:3.12.0.0;Parent=scaffold32|size1035870:hit:6053:3.12.0.0;Target=TRINITY_DN7340_c0_g1_i6 429 877 +;Gap=M449
scaffold32|size1035870	blastn	match_part	52211	52545	335	-	.	ID=scaffold32|size1035870:hsp:12934:3.12.0.0;Parent=scaffold32|size1035870:hit:6053:3.12.0.0;Target=TRINITY_DN7340_c0_g1_i6 898 1232 +;Gap=M335
scaffold32|size1035870	blastn	expressed_sequence_match	49340	52754	395	-	.	ID=scaffold32|size1035870:hit:6054:3.12.0.0;Name=TRINITY_DN17821_c0_g3_i3;score=395
scaffold32|size1035870	blastn	match_part	52296	52754	395	-	.	ID=scaffold32|size1035870:hsp:12935:3.12.0.0;Parent=scaffold32|size1035870:hit:6054:3.12.0.0;Target=TRINITY_DN17821_c0_g3_i3 1 460 +;Gap=M459
scaffold32|size1035870	blastn	match_part	51330	52183	608	-	.	ID=scaffold32|size1035870:hsp:12936:3.12.0.0;Parent=scaffold32|size1035870:hit:6054:3.12.0.0;Target=TRINITY_DN17821_c0_g3_i3 563 1407 +;Gap=M854
scaffold32|size1035870	blastn	match_part	50882	51221	340	-	.	ID=scaffold32|size1035870:hsp:12937:3.12.0.0;Parent=scaffold32|size1035870:hit:6054:3.12.0.0;Target=TRINITY_DN17821_c0_g3_i3 1408 1747 +;Gap=M340
scaffold32|size1035870	blastn	match_part	49718	50868	953	-	.	ID=scaffold32|size1035870:hsp:12938:3.12.0.0;Parent=scaffold32|size1035870:hit:6054:3.12.0.0;Target=TRINITY_DN17821_c0_g3_i3 1785 2935 +;Gap=M1151
scaffold32|size1035870	blastn	match_part	49340	49715	330	-	.	ID=scaffold32|size1035870:hsp:12939:3.12.0.0;Parent=scaffold32|size1035870:hit:6054:3.12.0.0;Target=TRINITY_DN17821_c0_g3_i3 2950 3326 +;Gap=M376
scaffold32|size1035870	blastn	expressed_sequence_match	49778	52773	62	-	.	ID=scaffold32|size1035870:hit:6055:3.12.0.0;Name=TRINITY_DN17821_c0_g3_i4;score=62
scaffold32|size1035870	blastn	match_part	52662	52773	62	-	.	ID=scaffold32|size1035870:hsp:12940:3.12.0.0;Parent=scaffold32|size1035870:hit:6055:3.12.0.0;Target=TRINITY_DN17821_c0_g3_i4 1 111 +;Gap=M112
scaffold32|size1035870	blastn	match_part	52296	52545	186	-	.	ID=scaffold32|size1035870:hsp:12941:3.12.0.0;Parent=scaffold32|size1035870:hit:6055:3.12.0.0;Target=TRINITY_DN17821_c0_g3_i4 252 502 +;Gap=M250
scaffold32|size1035870	blastn	match_part	51330	52183	608	-	.	ID=scaffold32|size1035870:hsp:12942:3.12.0.0;Parent=scaffold32|size1035870:hit:6055:3.12.0.0;Target=TRINITY_DN17821_c0_g3_i4 605 1449 +;Gap=M854
scaffold32|size1035870	blastn	match_part	50882	51221	340	-	.	ID=scaffold32|size1035870:hsp:12943:3.12.0.0;Parent=scaffold32|size1035870:hit:6055:3.12.0.0;Target=TRINITY_DN17821_c0_g3_i4 1450 1789 +;Gap=M340
scaffold32|size1035870	blastn	match_part	49778	50868	1013	-	.	ID=scaffold32|size1035870:hsp:12944:3.12.0.0;Parent=scaffold32|size1035870:hit:6055:3.12.0.0;Target=TRINITY_DN17821_c0_g3_i4 1827 2917 +;Gap=M1091
scaffold32|size1035870	blastn	expressed_sequence_match	49778	52266	931	-	.	ID=scaffold32|size1035870:hit:6056:3.12.0.0;Name=TRINITY_DN9211_c0_g1_i1;score=931
scaffold32|size1035870	blastn	match_part	51330	52266	931	-	.	ID=scaffold32|size1035870:hsp:12945:3.12.0.0;Parent=scaffold32|size1035870:hit:6056:3.12.0.0;Target=TRINITY_DN9211_c0_g1_i1 7 943 +;Gap=M937
scaffold32|size1035870	blastn	match_part	50901	51221	321	-	.	ID=scaffold32|size1035870:hsp:12946:3.12.0.0;Parent=scaffold32|size1035870:hit:6056:3.12.0.0;Target=TRINITY_DN9211_c0_g1_i1 944 1264 +;Gap=M321
scaffold32|size1035870	blastn	match_part	50669	50819	151	-	.	ID=scaffold32|size1035870:hsp:12947:3.12.0.0;Parent=scaffold32|size1035870:hit:6056:3.12.0.0;Target=TRINITY_DN9211_c0_g1_i1 1262 1412 +;Gap=M151
scaffold32|size1035870	blastn	match_part	49778	50478	701	-	.	ID=scaffold32|size1035870:hsp:12948:3.12.0.0;Parent=scaffold32|size1035870:hit:6056:3.12.0.0;Target=TRINITY_DN9211_c0_g1_i1 1411 2111 +;Gap=M701
scaffold32|size1035870	blastn	expressed_sequence_match	49340	52234	893	-	.	ID=scaffold32|size1035870:hit:6057:3.12.0.0;Name=TRINITY_DN17821_c0_g3_i5;score=893
scaffold32|size1035870	blastn	match_part	51330	52234	893	-	.	ID=scaffold32|size1035870:hsp:12949:3.12.0.0;Parent=scaffold32|size1035870:hit:6057:3.12.0.0;Target=TRINITY_DN17821_c0_g3_i5 1 905 +;Gap=M905
scaffold32|size1035870	blastn	match_part	50901	51221	321	-	.	ID=scaffold32|size1035870:hsp:12950:3.12.0.0;Parent=scaffold32|size1035870:hit:6057:3.12.0.0;Target=TRINITY_DN17821_c0_g3_i5 906 1226 +;Gap=M321
scaffold32|size1035870	blastn	match_part	49718	50819	922	-	.	ID=scaffold32|size1035870:hsp:12951:3.12.0.0;Parent=scaffold32|size1035870:hit:6057:3.12.0.0;Target=TRINITY_DN17821_c0_g3_i5 1224 2325 +;Gap=M1102
scaffold32|size1035870	blastn	match_part	49340	49715	330	-	.	ID=scaffold32|size1035870:hsp:12952:3.12.0.0;Parent=scaffold32|size1035870:hit:6057:3.12.0.0;Target=TRINITY_DN17821_c0_g3_i5 2340 2716 +;Gap=M376
scaffold32|size1035870	blastn	expressed_sequence_match	53534	53736	203	-	.	ID=scaffold32|size1035870:hit:6058:3.12.0.0;Name=TRINITY_DN10618_c0_g1_i1;score=203
scaffold32|size1035870	blastn	match_part	53534	53736	203	-	.	ID=scaffold32|size1035870:hsp:12953:3.12.0.0;Parent=scaffold32|size1035870:hit:6058:3.12.0.0;Target=TRINITY_DN10618_c0_g1_i1 1 203 +;Gap=M203
scaffold32|size1035870	blastn	expressed_sequence_match	49327	52266	931	-	.	ID=scaffold32|size1035870:hit:6059:3.12.0.0;Name=TRINITY_DN9211_c0_g1_i2;score=931
scaffold32|size1035870	blastn	match_part	51330	52266	931	-	.	ID=scaffold32|size1035870:hsp:12954:3.12.0.0;Parent=scaffold32|size1035870:hit:6059:3.12.0.0;Target=TRINITY_DN9211_c0_g1_i2 7 943 +;Gap=M937
scaffold32|size1035870	blastn	match_part	50901	51221	321	-	.	ID=scaffold32|size1035870:hsp:12955:3.12.0.0;Parent=scaffold32|size1035870:hit:6059:3.12.0.0;Target=TRINITY_DN9211_c0_g1_i2 944 1264 +;Gap=M321
scaffold32|size1035870	blastn	match_part	49718	50819	1096	-	.	ID=scaffold32|size1035870:hsp:12956:3.12.0.0;Parent=scaffold32|size1035870:hit:6059:3.12.0.0;Target=TRINITY_DN9211_c0_g1_i2 1262 2363 +;Gap=M1102
scaffold32|size1035870	blastn	match_part	49327	49715	333	-	.	ID=scaffold32|size1035870:hsp:12957:3.12.0.0;Parent=scaffold32|size1035870:hit:6059:3.12.0.0;Target=TRINITY_DN9211_c0_g1_i2 2378 2768 +;Gap=M389
scaffold32|size1035870	blastn	expressed_sequence_match	52478	53579	68	+	.	ID=scaffold32|size1035870:hit:6060:3.12.0.0;Name=TRINITY_DN14835_c1_g1_i1;score=68
scaffold32|size1035870	blastn	match_part	52478	52545	68	+	.	ID=scaffold32|size1035870:hsp:12958:3.12.0.0;Parent=scaffold32|size1035870:hit:6060:3.12.0.0;Target=TRINITY_DN14835_c1_g1_i1 1 68 +;Gap=M68
scaffold32|size1035870	blastn	match_part	52662	53326	484	+	.	ID=scaffold32|size1035870:hsp:12959:3.12.0.0;Parent=scaffold32|size1035870:hit:6060:3.12.0.0;Target=TRINITY_DN14835_c1_g1_i1 209 864 +;Gap=M665
scaffold32|size1035870	blastn	match_part	53388	53579	108	+	.	ID=scaffold32|size1035870:hsp:12960:3.12.0.0;Parent=scaffold32|size1035870:hit:6060:3.12.0.0;Target=TRINITY_DN14835_c1_g1_i1 908 1099 +;Gap=M192
scaffold32|size1035870	blastn	expressed_sequence_match	52211	53587	424	-	.	ID=scaffold32|size1035870:hit:6061:3.12.0.0;Name=TRINITY_DN7340_c0_g1_i1;score=424
scaffold32|size1035870	blastn	match_part	53146	53587	424	-	.	ID=scaffold32|size1035870:hsp:12961:3.12.0.0;Parent=scaffold32|size1035870:hit:6061:3.12.0.0;Target=TRINITY_DN7340_c0_g1_i1 8 449 +;Gap=M442
scaffold32|size1035870	blastn	match_part	52558	53006	449	-	.	ID=scaffold32|size1035870:hsp:12962:3.12.0.0;Parent=scaffold32|size1035870:hit:6061:3.12.0.0;Target=TRINITY_DN7340_c0_g1_i1 447 895 +;Gap=M449
scaffold32|size1035870	blastn	match_part	52211	52545	335	-	.	ID=scaffold32|size1035870:hsp:12963:3.12.0.0;Parent=scaffold32|size1035870:hit:6061:3.12.0.0;Target=TRINITY_DN7340_c0_g1_i1 916 1250 +;Gap=M335
scaffold32|size1035870	blastn	expressed_sequence_match	52478	53582	529	+	.	ID=scaffold32|size1035870:hit:6062:3.12.0.0;Name=TRINITY_DN14835_c1_g1_i2;score=529
scaffold32|size1035870	blastn	match_part	52478	53006	529	+	.	ID=scaffold32|size1035870:hsp:12964:3.12.0.0;Parent=scaffold32|size1035870:hit:6062:3.12.0.0;Target=TRINITY_DN14835_c1_g1_i2 1 529 +;Gap=M529
scaffold32|size1035870	blastn	match_part	53146	53582	425	+	.	ID=scaffold32|size1035870:hsp:12965:3.12.0.0;Parent=scaffold32|size1035870:hit:6062:3.12.0.0;Target=TRINITY_DN14835_c1_g1_i2 527 963 +;Gap=M437
scaffold32|size1035870	blastn	expressed_sequence_match	52211	53587	424	-	.	ID=scaffold32|size1035870:hit:6063:3.12.0.0;Name=TRINITY_DN7340_c0_g1_i2;score=424
scaffold32|size1035870	blastn	match_part	53146	53587	424	-	.	ID=scaffold32|size1035870:hsp:12966:3.12.0.0;Parent=scaffold32|size1035870:hit:6063:3.12.0.0;Target=TRINITY_DN7340_c0_g1_i2 8 449 +;Gap=M442
scaffold32|size1035870	blastn	match_part	52662	53006	271	-	.	ID=scaffold32|size1035870:hsp:12967:3.12.0.0;Parent=scaffold32|size1035870:hit:6063:3.12.0.0;Target=TRINITY_DN7340_c0_g1_i2 447 790 +;Gap=M345
scaffold32|size1035870	blastn	match_part	52211	52545	335	-	.	ID=scaffold32|size1035870:hsp:12968:3.12.0.0;Parent=scaffold32|size1035870:hit:6063:3.12.0.0;Target=TRINITY_DN7340_c0_g1_i2 931 1265 +;Gap=M335
scaffold32|size1035870	blastn	expressed_sequence_match	50718	50976	133	+	.	ID=scaffold32|size1035870:hit:6064:3.12.0.0;Name=TRINITY_DN535_c0_g1_i1;score=133
scaffold32|size1035870	blastn	match_part	50718	50868	133	+	.	ID=scaffold32|size1035870:hsp:12969:3.12.0.0;Parent=scaffold32|size1035870:hit:6064:3.12.0.0;Target=TRINITY_DN535_c0_g1_i1 1 151 +;Gap=M151
scaffold32|size1035870	blastn	match_part	50882	50976	95	+	.	ID=scaffold32|size1035870:hsp:12970:3.12.0.0;Parent=scaffold32|size1035870:hit:6064:3.12.0.0;Target=TRINITY_DN535_c0_g1_i1 189 283 +;Gap=M95
scaffold32|size1035870	blastn	expressed_sequence_match	52478	53582	1016	+	.	ID=scaffold32|size1035870:hit:6065:3.12.0.0;Name=TRINITY_DN14835_c1_g1_i3;score=1016
scaffold32|size1035870	blastn	match_part	52478	53582	1016	+	.	ID=scaffold32|size1035870:hsp:12971:3.12.0.0;Parent=scaffold32|size1035870:hit:6065:3.12.0.0;Target=TRINITY_DN14835_c1_g1_i3 1 1097 +;Gap=M1105
scaffold32|size1035870	blastn	expressed_sequence_match	52211	53587	1012	-	.	ID=scaffold32|size1035870:hit:6066:3.12.0.0;Name=TRINITY_DN7340_c0_g1_i3;score=1012
scaffold32|size1035870	blastn	match_part	52558	53587	1012	-	.	ID=scaffold32|size1035870:hsp:12972:3.12.0.0;Parent=scaffold32|size1035870:hit:6066:3.12.0.0;Target=TRINITY_DN7340_c0_g1_i3 8 1037 +;Gap=M1030
scaffold32|size1035870	blastn	match_part	52211	52545	335	-	.	ID=scaffold32|size1035870:hsp:12973:3.12.0.0;Parent=scaffold32|size1035870:hit:6066:3.12.0.0;Target=TRINITY_DN7340_c0_g1_i3 1058 1392 +;Gap=M335
scaffold32|size1035870	blastn	expressed_sequence_match	52211	53587	116	-	.	ID=scaffold32|size1035870:hit:6067:3.12.0.0;Name=TRINITY_DN7340_c0_g1_i4;score=116
scaffold32|size1035870	blastn	match_part	53388	53587	116	-	.	ID=scaffold32|size1035870:hsp:12974:3.12.0.0;Parent=scaffold32|size1035870:hit:6067:3.12.0.0;Target=TRINITY_DN7340_c0_g1_i4 8 207 +;Gap=M200
scaffold32|size1035870	blastn	match_part	53146	53326	151	-	.	ID=scaffold32|size1035870:hsp:12975:3.12.0.0;Parent=scaffold32|size1035870:hit:6067:3.12.0.0;Target=TRINITY_DN7340_c0_g1_i4 251 431 +;Gap=M181
scaffold32|size1035870	blastn	match_part	52662	53006	271	-	.	ID=scaffold32|size1035870:hsp:12976:3.12.0.0;Parent=scaffold32|size1035870:hit:6067:3.12.0.0;Target=TRINITY_DN7340_c0_g1_i4 429 772 +;Gap=M345
scaffold32|size1035870	blastn	match_part	52211	52545	335	-	.	ID=scaffold32|size1035870:hsp:12977:3.12.0.0;Parent=scaffold32|size1035870:hit:6067:3.12.0.0;Target=TRINITY_DN7340_c0_g1_i4 913 1247 +;Gap=M335
scaffold32|size1035870	blastn	expressed_sequence_match	52211	53587	763	-	.	ID=scaffold32|size1035870:hit:6068:3.12.0.0;Name=TRINITY_DN7340_c0_g1_i5;score=763
scaffold32|size1035870	blastn	match_part	52662	53587	763	-	.	ID=scaffold32|size1035870:hsp:12978:3.12.0.0;Parent=scaffold32|size1035870:hit:6068:3.12.0.0;Target=TRINITY_DN7340_c0_g1_i5 8 924 +;Gap=M926
scaffold32|size1035870	blastn	match_part	52211	52545	335	-	.	ID=scaffold32|size1035870:hsp:12979:3.12.0.0;Parent=scaffold32|size1035870:hit:6068:3.12.0.0;Target=TRINITY_DN7340_c0_g1_i5 1065 1399 +;Gap=M335
scaffold32|size1035870	blastn	expressed_sequence_match	61501	63753	2229	-	.	ID=scaffold32|size1035870:hit:6069:3.12.0.0;Name=TRINITY_DN9257_c0_g1_i1;score=2229
scaffold32|size1035870	blastn	match_part	61501	63753	2229	-	.	ID=scaffold32|size1035870:hsp:12980:3.12.0.0;Parent=scaffold32|size1035870:hit:6069:3.12.0.0;Target=TRINITY_DN9257_c0_g1_i1 1 2253 +;Gap=M2253
scaffold32|size1035870	blastn	expressed_sequence_match	61501	63695	1746	+	.	ID=scaffold32|size1035870:hit:6070:3.12.0.0;Name=TRINITY_DN17723_c1_g2_i1;score=1746
scaffold32|size1035870	blastn	match_part	61501	63695	1746	+	.	ID=scaffold32|size1035870:hsp:12981:3.12.0.0;Parent=scaffold32|size1035870:hit:6070:3.12.0.0;Target=TRINITY_DN17723_c1_g2_i1 246 2439 +;Gap=M2195
scaffold32|size1035870	blastn	expressed_sequence_match	66032	66439	390	-	.	ID=scaffold32|size1035870:hit:6071:3.12.0.0;Name=TRINITY_DN2193_c0_g1_i1;score=390
scaffold32|size1035870	blastn	match_part	66032	66439	390	-	.	ID=scaffold32|size1035870:hsp:12982:3.12.0.0;Parent=scaffold32|size1035870:hit:6071:3.12.0.0;Target=TRINITY_DN2193_c0_g1_i1 1 408 +;Gap=M408
scaffold32|size1035870	blastn	expressed_sequence_match	65105	67430	952	-	.	ID=scaffold32|size1035870:hit:6072:3.12.0.0;Name=TRINITY_DN7995_c0_g1_i1;score=952
scaffold32|size1035870	blastn	match_part	66387	67430	952	-	.	ID=scaffold32|size1035870:hsp:12983:3.12.0.0;Parent=scaffold32|size1035870:hit:6072:3.12.0.0;Target=TRINITY_DN7995_c0_g1_i1 1 1047 +;Gap=M1044
scaffold32|size1035870	blastn	match_part	65105	66077	908	-	.	ID=scaffold32|size1035870:hsp:12984:3.12.0.0;Parent=scaffold32|size1035870:hit:6072:3.12.0.0;Target=TRINITY_DN7995_c0_g1_i1 1051 2020 +;Gap=M973
scaffold32|size1035870	blastn	expressed_sequence_match	65155	66301	925	+	.	ID=scaffold32|size1035870:hit:6073:3.12.0.0;Name=TRINITY_DN15857_c0_g1_i2;score=925
scaffold32|size1035870	blastn	match_part	65155	66210	925	+	.	ID=scaffold32|size1035870:hsp:12985:3.12.0.0;Parent=scaffold32|size1035870:hit:6073:3.12.0.0;Target=TRINITY_DN15857_c0_g1_i2 8 1060 +;Gap=M1056
scaffold32|size1035870	blastn	match_part	66222	66301	74	+	.	ID=scaffold32|size1035870:hsp:12986:3.12.0.0;Parent=scaffold32|size1035870:hit:6073:3.12.0.0;Target=TRINITY_DN15857_c0_g1_i2 1062 1141 +;Gap=M80
scaffold32|size1035870	blastn	expressed_sequence_match	69623	69773	97	+	.	ID=scaffold32|size1035870:hit:6074:3.12.0.0;Name=TRINITY_DN15389_c0_g1_i1;score=97
scaffold32|size1035870	blastn	match_part	69623	69773	97	+	.	ID=scaffold32|size1035870:hsp:12987:3.12.0.0;Parent=scaffold32|size1035870:hit:6074:3.12.0.0;Target=TRINITY_DN15389_c0_g1_i1 1 151 +;Gap=M151
scaffold32|size1035870	blastn	expressed_sequence_match	74040	74274	153	-	.	ID=scaffold32|size1035870:hit:6075:3.12.0.0;Name=TRINITY_DN13298_c0_g1_i1;score=153
scaffold32|size1035870	blastn	match_part	74040	74274	153	-	.	ID=scaffold32|size1035870:hsp:12988:3.12.0.0;Parent=scaffold32|size1035870:hit:6075:3.12.0.0;Target=TRINITY_DN13298_c0_g1_i1 45 280 +;Gap=M235
scaffold32|size1035870	blastn	expressed_sequence_match	70738	70931	134	+	.	ID=scaffold32|size1035870:hit:6076:3.12.0.0;Name=TRINITY_DN10173_c0_g1_i1;score=134
scaffold32|size1035870	blastn	match_part	70738	70931	134	+	.	ID=scaffold32|size1035870:hsp:12989:3.12.0.0;Parent=scaffold32|size1035870:hit:6076:3.12.0.0;Target=TRINITY_DN10173_c0_g1_i1 94 287 +;Gap=M194
scaffold32|size1035870	blastn	expressed_sequence_match	72545	72819	89	-	.	ID=scaffold32|size1035870:hit:6077:3.12.0.0;Name=TRINITY_DN8742_c0_g3_i1;score=89
scaffold32|size1035870	blastn	match_part	72545	72819	89	-	.	ID=scaffold32|size1035870:hsp:12990:3.12.0.0;Parent=scaffold32|size1035870:hit:6077:3.12.0.0;Target=TRINITY_DN8742_c0_g3_i1 234 508 +;Gap=M275
scaffold32|size1035870	blastn	expressed_sequence_match	72585	72752	132	+	.	ID=scaffold32|size1035870:hit:6078:3.12.0.0;Name=TRINITY_DN9744_c0_g1_i1;score=132
scaffold32|size1035870	blastn	match_part	72585	72752	132	+	.	ID=scaffold32|size1035870:hsp:12991:3.12.0.0;Parent=scaffold32|size1035870:hit:6078:3.12.0.0;Target=TRINITY_DN9744_c0_g1_i1 6 173 +;Gap=M168
scaffold32|size1035870	blastn	expressed_sequence_match	75288	75483	103	-	.	ID=scaffold32|size1035870:hit:6079:3.12.0.0;Name=TRINITY_DN2787_c0_g1_i1;score=103
scaffold32|size1035870	blastn	match_part	75288	75483	103	-	.	ID=scaffold32|size1035870:hsp:12992:3.12.0.0;Parent=scaffold32|size1035870:hit:6079:3.12.0.0;Target=TRINITY_DN2787_c0_g1_i1 22 217 +;Gap=M196
scaffold32|size1035870	blastn	expressed_sequence_match	75047	75228	95	+	.	ID=scaffold32|size1035870:hit:6080:3.12.0.0;Name=TRINITY_DN9288_c0_g1_i1;score=95
scaffold32|size1035870	blastn	match_part	75047	75228	95	+	.	ID=scaffold32|size1035870:hsp:12993:3.12.0.0;Parent=scaffold32|size1035870:hit:6080:3.12.0.0;Target=TRINITY_DN9288_c0_g1_i1 19 199 +;Gap=M182
scaffold32|size1035870	blastn	expressed_sequence_match	69556	75682	110	-	.	ID=scaffold32|size1035870:hit:6081:3.12.0.0;Name=TRINITY_DN15476_c0_g2_i2;score=110
scaffold32|size1035870	blastn	match_part	75573	75682	110	-	.	ID=scaffold32|size1035870:hsp:12994:3.12.0.0;Parent=scaffold32|size1035870:hit:6081:3.12.0.0;Target=TRINITY_DN15476_c0_g2_i2 311 420 +;Gap=M110
scaffold32|size1035870	blastn	match_part	69556	69782	197	-	.	ID=scaffold32|size1035870:hsp:12995:3.12.0.0;Parent=scaffold32|size1035870:hit:6081:3.12.0.0;Target=TRINITY_DN15476_c0_g2_i2 194 420 +;Gap=M227
scaffold32|size1035870	blastn	expressed_sequence_match	72585	72819	151	+	.	ID=scaffold32|size1035870:hit:6082:3.12.0.0;Name=TRINITY_DN9744_c0_g1_i2;score=151
scaffold32|size1035870	blastn	match_part	72585	72819	151	+	.	ID=scaffold32|size1035870:hsp:12996:3.12.0.0;Parent=scaffold32|size1035870:hit:6082:3.12.0.0;Target=TRINITY_DN9744_c0_g1_i2 6 240 +;Gap=M235
scaffold32|size1035870	blastn	expressed_sequence_match	80057	80297	241	-	.	ID=scaffold32|size1035870:hit:6083:3.12.0.0;Name=TRINITY_DN15282_c0_g1_i1;score=241
scaffold32|size1035870	blastn	match_part	80057	80297	241	-	.	ID=scaffold32|size1035870:hsp:12997:3.12.0.0;Parent=scaffold32|size1035870:hit:6083:3.12.0.0;Target=TRINITY_DN15282_c0_g1_i1 1 241 +;Gap=M241
scaffold32|size1035870	blastn	expressed_sequence_match	78541	80282	731	-	.	ID=scaffold32|size1035870:hit:6084:3.12.0.0;Name=TRINITY_DN12282_c0_g1_i1;score=731
scaffold32|size1035870	blastn	match_part	79518	80282	731	-	.	ID=scaffold32|size1035870:hsp:12998:3.12.0.0;Parent=scaffold32|size1035870:hit:6084:3.12.0.0;Target=TRINITY_DN12282_c0_g1_i1 1 766 +;Gap=M765
scaffold32|size1035870	blastn	match_part	78541	79426	874	-	.	ID=scaffold32|size1035870:hsp:12999:3.12.0.0;Parent=scaffold32|size1035870:hit:6084:3.12.0.0;Target=TRINITY_DN12282_c0_g1_i1 767 1652 +;Gap=M886
scaffold32|size1035870	blastn	expressed_sequence_match	78541	80282	1690	-	.	ID=scaffold32|size1035870:hit:6085:3.12.0.0;Name=TRINITY_DN12282_c0_g1_i2;score=1690
scaffold32|size1035870	blastn	match_part	78541	80282	1690	-	.	ID=scaffold32|size1035870:hsp:13000:3.12.0.0;Parent=scaffold32|size1035870:hit:6085:3.12.0.0;Target=TRINITY_DN12282_c0_g1_i2 1 1743 +;Gap=M1742
scaffold32|size1035870	est2genome	expressed_sequence_match	26735	28478	6305	-	.	ID=scaffold32|size1035870:hit:6086:3.12.0.0;Name=TRINITY_DN3442_c0_g3_i1;score=6305
scaffold32|size1035870	est2genome	match_part	28049	28478	6305	-	.	ID=scaffold32|size1035870:hsp:13001:3.12.0.0;Parent=scaffold32|size1035870:hit:6086:3.12.0.0;Target=TRINITY_DN3442_c0_g3_i1 846 1275 -;Gap=M430
scaffold32|size1035870	est2genome	match_part	27567	27680	6305	-	.	ID=scaffold32|size1035870:hsp:13002:3.12.0.0;Parent=scaffold32|size1035870:hit:6086:3.12.0.0;Target=TRINITY_DN3442_c0_g3_i1 732 845 -;Gap=M114
scaffold32|size1035870	est2genome	match_part	26735	27463	6305	-	.	ID=scaffold32|size1035870:hsp:13003:3.12.0.0;Parent=scaffold32|size1035870:hit:6086:3.12.0.0;Target=TRINITY_DN3442_c0_g3_i1 1 731 -;Gap=M729
scaffold32|size1035870	est2genome	expressed_sequence_match	26791	28428	8190	-	.	ID=scaffold32|size1035870:hit:6087:3.12.0.0;Name=TRINITY_DN11148_c0_g1_i1;score=8190
scaffold32|size1035870	est2genome	match_part	26791	28428	8190	-	.	ID=scaffold32|size1035870:hsp:13004:3.12.0.0;Parent=scaffold32|size1035870:hit:6087:3.12.0.0;Target=TRINITY_DN11148_c0_g1_i1 1 1638 +;Gap=M1638
scaffold32|size1035870	est2genome	expressed_sequence_match	26791	28428	7658	-	.	ID=scaffold32|size1035870:hit:6088:3.12.0.0;Name=TRINITY_DN11148_c0_g1_i3;score=7658
scaffold32|size1035870	est2genome	match_part	27567	28428	7658	-	.	ID=scaffold32|size1035870:hsp:13005:3.12.0.0;Parent=scaffold32|size1035870:hit:6088:3.12.0.0;Target=TRINITY_DN11148_c0_g1_i3 1 862 +;Gap=M862
scaffold32|size1035870	est2genome	match_part	26791	27463	7658	-	.	ID=scaffold32|size1035870:hsp:13006:3.12.0.0;Parent=scaffold32|size1035870:hit:6088:3.12.0.0;Target=TRINITY_DN11148_c0_g1_i3 863 1535 +;Gap=M673
scaffold32|size1035870	est2genome	expressed_sequence_match	36809	39174	11830	+	.	ID=scaffold32|size1035870:hit:6089:3.12.0.0;Name=TRINITY_DN4990_c0_g1_i1;score=11830
scaffold32|size1035870	est2genome	match_part	36809	39174	11830	+	.	ID=scaffold32|size1035870:hsp:13007:3.12.0.0;Parent=scaffold32|size1035870:hit:6089:3.12.0.0;Target=TRINITY_DN4990_c0_g1_i1 1 2366 -;Gap=M2366
scaffold32|size1035870	est2genome	expressed_sequence_match	44300	46589	11072	+	.	ID=scaffold32|size1035870:hit:6090:3.12.0.0;Name=TRINITY_DN8668_c0_g1_i1;score=11072
scaffold32|size1035870	est2genome	match_part	44300	45865	11072	+	.	ID=scaffold32|size1035870:hsp:13008:3.12.0.0;Parent=scaffold32|size1035870:hit:6090:3.12.0.0;Target=TRINITY_DN8668_c0_g1_i1 1 1566 +;Gap=M1566
scaffold32|size1035870	est2genome	match_part	45936	46589	11072	+	.	ID=scaffold32|size1035870:hsp:13009:3.12.0.0;Parent=scaffold32|size1035870:hit:6090:3.12.0.0;Target=TRINITY_DN8668_c0_g1_i1 1567 2220 +;Gap=M654
scaffold32|size1035870	est2genome	expressed_sequence_match	44300	46589	11441	+	.	ID=scaffold32|size1035870:hit:6091:3.12.0.0;Name=TRINITY_DN8668_c0_g1_i3;score=11441
scaffold32|size1035870	est2genome	match_part	44300	46589	11441	+	.	ID=scaffold32|size1035870:hsp:13010:3.12.0.0;Parent=scaffold32|size1035870:hit:6091:3.12.0.0;Target=TRINITY_DN8668_c0_g1_i3 1 2290 +;Gap=M2290
scaffold32|size1035870	est2genome	expressed_sequence_match	46574	49124	12719	+	.	ID=scaffold32|size1035870:hit:6092:3.12.0.0;Name=TRINITY_DN7664_c0_g1_i1;score=12719
scaffold32|size1035870	est2genome	match_part	46574	49124	12719	+	.	ID=scaffold32|size1035870:hsp:13011:3.12.0.0;Parent=scaffold32|size1035870:hit:6092:3.12.0.0;Target=TRINITY_DN7664_c0_g1_i1 1 2551 -;Gap=M2551
scaffold32|size1035870	est2genome	expressed_sequence_match	42966	44226	6305	-	.	ID=scaffold32|size1035870:hit:6093:3.12.0.0;Name=TRINITY_DN8925_c0_g1_i1;score=6305
scaffold32|size1035870	est2genome	match_part	42966	44226	6305	-	.	ID=scaffold32|size1035870:hsp:13012:3.12.0.0;Parent=scaffold32|size1035870:hit:6093:3.12.0.0;Target=TRINITY_DN8925_c0_g1_i1 1 1261 +;Gap=M1261
scaffold32|size1035870	est2genome	expressed_sequence_match	48862	49124	1243	-	.	ID=scaffold32|size1035870:hit:6094:3.12.0.0;Name=TRINITY_DN7664_c0_g2_i1;score=1243
scaffold32|size1035870	est2genome	match_part	48862	49124	1243	-	.	ID=scaffold32|size1035870:hsp:13013:3.12.0.0;Parent=scaffold32|size1035870:hit:6094:3.12.0.0;Target=TRINITY_DN7664_c0_g2_i1 1 263 +;Gap=M263
scaffold32|size1035870	est2genome	expressed_sequence_match	44204	46589	11497	+	.	ID=scaffold32|size1035870:hit:6095:3.12.0.0;Name=TRINITY_DN4659_c0_g2_i1;score=11497
scaffold32|size1035870	est2genome	match_part	44204	45388	11497	+	.	ID=scaffold32|size1035870:hsp:13014:3.12.0.0;Parent=scaffold32|size1035870:hit:6095:3.12.0.0;Target=TRINITY_DN4659_c0_g2_i1 1 1185 +;Gap=M1185
scaffold32|size1035870	est2genome	match_part	45470	46589	11497	+	.	ID=scaffold32|size1035870:hsp:13015:3.12.0.0;Parent=scaffold32|size1035870:hit:6095:3.12.0.0;Target=TRINITY_DN4659_c0_g2_i1 1186 2305 +;Gap=M1120
scaffold32|size1035870	est2genome	expressed_sequence_match	42966	44226	5147	-	.	ID=scaffold32|size1035870:hit:6096:3.12.0.0;Name=TRINITY_DN8925_c0_g1_i2;score=5147
scaffold32|size1035870	est2genome	match_part	44003	44226	5147	-	.	ID=scaffold32|size1035870:hsp:13016:3.12.0.0;Parent=scaffold32|size1035870:hit:6096:3.12.0.0;Target=TRINITY_DN8925_c0_g1_i2 1 224 +;Gap=M224
scaffold32|size1035870	est2genome	match_part	43717	43860	5147	-	.	ID=scaffold32|size1035870:hsp:13017:3.12.0.0;Parent=scaffold32|size1035870:hit:6096:3.12.0.0;Target=TRINITY_DN8925_c0_g1_i2 225 368 +;Gap=M144
scaffold32|size1035870	est2genome	match_part	42966	43633	5147	-	.	ID=scaffold32|size1035870:hsp:13018:3.12.0.0;Parent=scaffold32|size1035870:hit:6096:3.12.0.0;Target=TRINITY_DN8925_c0_g1_i2 369 1036 +;Gap=M668
scaffold32|size1035870	est2genome	expressed_sequence_match	44204	46589	11128	+	.	ID=scaffold32|size1035870:hit:6097:3.12.0.0;Name=TRINITY_DN4659_c0_g2_i2;score=11128
scaffold32|size1035870	est2genome	match_part	44204	45388	11128	+	.	ID=scaffold32|size1035870:hsp:13019:3.12.0.0;Parent=scaffold32|size1035870:hit:6097:3.12.0.0;Target=TRINITY_DN4659_c0_g2_i2 1 1185 +;Gap=M1185
scaffold32|size1035870	est2genome	match_part	45470	45865	11128	+	.	ID=scaffold32|size1035870:hsp:13020:3.12.0.0;Parent=scaffold32|size1035870:hit:6097:3.12.0.0;Target=TRINITY_DN4659_c0_g2_i2 1186 1581 +;Gap=M396
scaffold32|size1035870	est2genome	match_part	45936	46589	11128	+	.	ID=scaffold32|size1035870:hsp:13021:3.12.0.0;Parent=scaffold32|size1035870:hit:6097:3.12.0.0;Target=TRINITY_DN4659_c0_g2_i2 1582 2235 +;Gap=M654
scaffold32|size1035870	est2genome	expressed_sequence_match	47847	49129	6173	+	.	ID=scaffold32|size1035870:hit:6098:3.12.0.0;Name=TRINITY_DN17176_c0_g4_i1;score=6173
scaffold32|size1035870	est2genome	match_part	47847	49129	6173	+	.	ID=scaffold32|size1035870:hsp:13022:3.12.0.0;Parent=scaffold32|size1035870:hit:6098:3.12.0.0;Target=TRINITY_DN17176_c0_g4_i1 1 1282 +;Gap=M1283
scaffold32|size1035870	est2genome	expressed_sequence_match	42966	44226	5521	-	.	ID=scaffold32|size1035870:hit:6099:3.12.0.0;Name=TRINITY_DN8925_c0_g1_i3;score=5521
scaffold32|size1035870	est2genome	match_part	43717	44226	5521	-	.	ID=scaffold32|size1035870:hsp:13023:3.12.0.0;Parent=scaffold32|size1035870:hit:6099:3.12.0.0;Target=TRINITY_DN8925_c0_g1_i3 1 510 +;Gap=M510
scaffold32|size1035870	est2genome	match_part	43550	43633	5521	-	.	ID=scaffold32|size1035870:hsp:13024:3.12.0.0;Parent=scaffold32|size1035870:hit:6099:3.12.0.0;Target=TRINITY_DN8925_c0_g1_i3 511 594 +;Gap=M84
scaffold32|size1035870	est2genome	match_part	42966	43481	5521	-	.	ID=scaffold32|size1035870:hsp:13025:3.12.0.0;Parent=scaffold32|size1035870:hit:6099:3.12.0.0;Target=TRINITY_DN8925_c0_g1_i3 595 1110 +;Gap=M516
scaffold32|size1035870	est2genome	expressed_sequence_match	42966	44226	5572	-	.	ID=scaffold32|size1035870:hit:6100:3.12.0.0;Name=TRINITY_DN8925_c0_g1_i4;score=5572
scaffold32|size1035870	est2genome	match_part	44003	44226	5572	-	.	ID=scaffold32|size1035870:hsp:13026:3.12.0.0;Parent=scaffold32|size1035870:hit:6100:3.12.0.0;Target=TRINITY_DN8925_c0_g1_i4 1 224 +;Gap=M224
scaffold32|size1035870	est2genome	match_part	42966	43860	5572	-	.	ID=scaffold32|size1035870:hsp:13027:3.12.0.0;Parent=scaffold32|size1035870:hit:6100:3.12.0.0;Target=TRINITY_DN8925_c0_g1_i4 225 1119 +;Gap=M895
scaffold32|size1035870	est2genome	expressed_sequence_match	46540	47823	6411	-	.	ID=scaffold32|size1035870:hit:6101:3.12.0.0;Name=TRINITY_DN12610_c0_g1_i1;score=6411
scaffold32|size1035870	est2genome	match_part	46540	47823	6411	-	.	ID=scaffold32|size1035870:hsp:13028:3.12.0.0;Parent=scaffold32|size1035870:hit:6101:3.12.0.0;Target=TRINITY_DN12610_c0_g1_i1 1 1284 +;Gap=M1284
scaffold32|size1035870	est2genome	expressed_sequence_match	42966	44226	4788	-	.	ID=scaffold32|size1035870:hit:6102:3.12.0.0;Name=TRINITY_DN8925_c0_g1_i5;score=4788
scaffold32|size1035870	est2genome	match_part	44003	44226	4788	-	.	ID=scaffold32|size1035870:hsp:13029:3.12.0.0;Parent=scaffold32|size1035870:hit:6102:3.12.0.0;Target=TRINITY_DN8925_c0_g1_i5 1 224 +;Gap=M224
scaffold32|size1035870	est2genome	match_part	43717	43860	4788	-	.	ID=scaffold32|size1035870:hsp:13030:3.12.0.0;Parent=scaffold32|size1035870:hit:6102:3.12.0.0;Target=TRINITY_DN8925_c0_g1_i5 225 368 +;Gap=M144
scaffold32|size1035870	est2genome	match_part	43550	43633	4788	-	.	ID=scaffold32|size1035870:hsp:13031:3.12.0.0;Parent=scaffold32|size1035870:hit:6102:3.12.0.0;Target=TRINITY_DN8925_c0_g1_i5 369 452 +;Gap=M84
scaffold32|size1035870	est2genome	match_part	42966	43481	4788	-	.	ID=scaffold32|size1035870:hsp:13032:3.12.0.0;Parent=scaffold32|size1035870:hit:6102:3.12.0.0;Target=TRINITY_DN8925_c0_g1_i5 453 968 +;Gap=M516
scaffold32|size1035870	est2genome	expressed_sequence_match	42722	44170	6087	-	.	ID=scaffold32|size1035870:hit:6103:3.12.0.0;Name=TRINITY_DN14489_c0_g1_i1;score=6087
scaffold32|size1035870	est2genome	match_part	44003	44170	6087	-	.	ID=scaffold32|size1035870:hsp:13033:3.12.0.0;Parent=scaffold32|size1035870:hit:6103:3.12.0.0;Target=TRINITY_DN14489_c0_g1_i1 1057 1224 -;Gap=M168
scaffold32|size1035870	est2genome	match_part	43717	43860	6087	-	.	ID=scaffold32|size1035870:hsp:13034:3.12.0.0;Parent=scaffold32|size1035870:hit:6103:3.12.0.0;Target=TRINITY_DN14489_c0_g1_i1 913 1056 -;Gap=M144
scaffold32|size1035870	est2genome	match_part	42722	43633	6087	-	.	ID=scaffold32|size1035870:hsp:13035:3.12.0.0;Parent=scaffold32|size1035870:hit:6103:3.12.0.0;Target=TRINITY_DN14489_c0_g1_i1 1 912 -;Gap=M912
scaffold32|size1035870	est2genome	expressed_sequence_match	42966	44226	5880	-	.	ID=scaffold32|size1035870:hit:6104:3.12.0.0;Name=TRINITY_DN8925_c0_g1_i6;score=5880
scaffold32|size1035870	est2genome	match_part	43717	44226	5880	-	.	ID=scaffold32|size1035870:hsp:13036:3.12.0.0;Parent=scaffold32|size1035870:hit:6104:3.12.0.0;Target=TRINITY_DN8925_c0_g1_i6 1 510 +;Gap=M510
scaffold32|size1035870	est2genome	match_part	42966	43633	5880	-	.	ID=scaffold32|size1035870:hsp:13037:3.12.0.0;Parent=scaffold32|size1035870:hit:6104:3.12.0.0;Target=TRINITY_DN8925_c0_g1_i6 511 1178 +;Gap=M668
scaffold32|size1035870	est2genome	expressed_sequence_match	48886	49126	1160	-	.	ID=scaffold32|size1035870:hit:6105:3.12.0.0;Name=TRINITY_DN17176_c0_g6_i1;score=1160
scaffold32|size1035870	est2genome	match_part	48886	49126	1160	-	.	ID=scaffold32|size1035870:hsp:13038:3.12.0.0;Parent=scaffold32|size1035870:hit:6105:3.12.0.0;Target=TRINITY_DN17176_c0_g6_i1 1 241 -;Gap=M241
scaffold32|size1035870	est2genome	expressed_sequence_match	50456	52234	8324	-	.	ID=scaffold32|size1035870:hit:6106:3.12.0.0;Name=TRINITY_DN17821_c0_g3_i1;score=8324
scaffold32|size1035870	est2genome	match_part	51330	52234	8324	-	.	ID=scaffold32|size1035870:hsp:13039:3.12.0.0;Parent=scaffold32|size1035870:hit:6106:3.12.0.0;Target=TRINITY_DN17821_c0_g3_i1 1 905 +;Gap=M905
scaffold32|size1035870	est2genome	match_part	50456	51221	8324	-	.	ID=scaffold32|size1035870:hsp:13040:3.12.0.0;Parent=scaffold32|size1035870:hit:6106:3.12.0.0;Target=TRINITY_DN17821_c0_g3_i1 906 1671 +;Gap=M766
scaffold32|size1035870	est2genome	expressed_sequence_match	52208	53587	5652	+	.	ID=scaffold32|size1035870:hit:6107:3.12.0.0;Name=TRINITY_DN7340_c0_g1_i6;score=5652
scaffold32|size1035870	est2genome	match_part	52208	53005	5652	+	.	ID=scaffold32|size1035870:hsp:13041:3.12.0.0;Parent=scaffold32|size1035870:hit:6107:3.12.0.0;Target=TRINITY_DN7340_c0_g1_i6 430 1235 -;Gap=M798
scaffold32|size1035870	est2genome	match_part	53148	53339	5652	+	.	ID=scaffold32|size1035870:hsp:13042:3.12.0.0;Parent=scaffold32|size1035870:hit:6107:3.12.0.0;Target=TRINITY_DN7340_c0_g1_i6 238 429 -;Gap=M192
scaffold32|size1035870	est2genome	match_part	53360	53587	5652	+	.	ID=scaffold32|size1035870:hsp:13043:3.12.0.0;Parent=scaffold32|size1035870:hit:6107:3.12.0.0;Target=TRINITY_DN7340_c0_g1_i6 8 237 -;Gap=M228
scaffold32|size1035870	est2genome	expressed_sequence_match	49340	52754	14946	-	.	ID=scaffold32|size1035870:hit:6108:3.12.0.0;Name=TRINITY_DN17821_c0_g3_i3;score=14946
scaffold32|size1035870	est2genome	match_part	51330	52754	14946	-	.	ID=scaffold32|size1035870:hsp:13044:3.12.0.0;Parent=scaffold32|size1035870:hit:6108:3.12.0.0;Target=TRINITY_DN17821_c0_g3_i3 1 1407 +;Gap=M1425
scaffold32|size1035870	est2genome	match_part	49340	51221	14946	-	.	ID=scaffold32|size1035870:hsp:13045:3.12.0.0;Parent=scaffold32|size1035870:hit:6108:3.12.0.0;Target=TRINITY_DN17821_c0_g3_i3 1408 3326 +;Gap=M1882
scaffold32|size1035870	est2genome	expressed_sequence_match	49778	52778	12518	-	.	ID=scaffold32|size1035870:hit:6109:3.12.0.0;Name=TRINITY_DN17821_c0_g3_i4;score=12518
scaffold32|size1035870	est2genome	match_part	51330	52778	12518	-	.	ID=scaffold32|size1035870:hsp:13046:3.12.0.0;Parent=scaffold32|size1035870:hit:6109:3.12.0.0;Target=TRINITY_DN17821_c0_g3_i4 36 1449 +;Gap=M1449
scaffold32|size1035870	est2genome	match_part	49778	51221	12518	-	.	ID=scaffold32|size1035870:hsp:13047:3.12.0.0;Parent=scaffold32|size1035870:hit:6109:3.12.0.0;Target=TRINITY_DN17821_c0_g3_i4 1450 2917 +;Gap=M1444
scaffold32|size1035870	est2genome	expressed_sequence_match	49778	52277	10462	-	.	ID=scaffold32|size1035870:hit:6110:3.12.0.0;Name=TRINITY_DN9211_c0_g1_i1;score=10462
scaffold32|size1035870	est2genome	match_part	51330	52277	10462	-	.	ID=scaffold32|size1035870:hsp:13048:3.12.0.0;Parent=scaffold32|size1035870:hit:6110:3.12.0.0;Target=TRINITY_DN9211_c0_g1_i1 1 943 +;Gap=M948
scaffold32|size1035870	est2genome	match_part	50902	51221	10462	-	.	ID=scaffold32|size1035870:hsp:13049:3.12.0.0;Parent=scaffold32|size1035870:hit:6110:3.12.0.0;Target=TRINITY_DN9211_c0_g1_i1 944 1263 +;Gap=M320
scaffold32|size1035870	est2genome	match_part	50669	50817	10462	-	.	ID=scaffold32|size1035870:hsp:13050:3.12.0.0;Parent=scaffold32|size1035870:hit:6110:3.12.0.0;Target=TRINITY_DN9211_c0_g1_i1 1264 1412 +;Gap=M149
scaffold32|size1035870	est2genome	match_part	49778	50476	10462	-	.	ID=scaffold32|size1035870:hsp:13051:3.12.0.0;Parent=scaffold32|size1035870:hit:6110:3.12.0.0;Target=TRINITY_DN9211_c0_g1_i1 1413 2111 +;Gap=M699
scaffold32|size1035870	est2genome	expressed_sequence_match	49340	52234	13034	-	.	ID=scaffold32|size1035870:hit:6111:3.12.0.0;Name=TRINITY_DN17821_c0_g3_i5;score=13034
scaffold32|size1035870	est2genome	match_part	51330	52234	13034	-	.	ID=scaffold32|size1035870:hsp:13052:3.12.0.0;Parent=scaffold32|size1035870:hit:6111:3.12.0.0;Target=TRINITY_DN17821_c0_g3_i5 1 905 +;Gap=M905
scaffold32|size1035870	est2genome	match_part	50902	51221	13034	-	.	ID=scaffold32|size1035870:hsp:13053:3.12.0.0;Parent=scaffold32|size1035870:hit:6111:3.12.0.0;Target=TRINITY_DN17821_c0_g3_i5 906 1225 +;Gap=M320
scaffold32|size1035870	est2genome	match_part	49340	50817	13034	-	.	ID=scaffold32|size1035870:hsp:13054:3.12.0.0;Parent=scaffold32|size1035870:hit:6111:3.12.0.0;Target=TRINITY_DN17821_c0_g3_i5 1226 2716 +;Gap=M1478
scaffold32|size1035870	est2genome	expressed_sequence_match	53534	53736	1015	-	.	ID=scaffold32|size1035870:hit:6112:3.12.0.0;Name=TRINITY_DN10618_c0_g1_i1;score=1015
scaffold32|size1035870	est2genome	match_part	53534	53736	1015	-	.	ID=scaffold32|size1035870:hsp:13055:3.12.0.0;Parent=scaffold32|size1035870:hit:6112:3.12.0.0;Target=TRINITY_DN10618_c0_g1_i1 1 203 +;Gap=M203
scaffold32|size1035870	est2genome	expressed_sequence_match	49327	52277	13519	-	.	ID=scaffold32|size1035870:hit:6113:3.12.0.0;Name=TRINITY_DN9211_c0_g1_i2;score=13519
scaffold32|size1035870	est2genome	match_part	51330	52277	13519	-	.	ID=scaffold32|size1035870:hsp:13056:3.12.0.0;Parent=scaffold32|size1035870:hit:6113:3.12.0.0;Target=TRINITY_DN9211_c0_g1_i2 1 943 +;Gap=M948
scaffold32|size1035870	est2genome	match_part	50902	51221	13519	-	.	ID=scaffold32|size1035870:hsp:13057:3.12.0.0;Parent=scaffold32|size1035870:hit:6113:3.12.0.0;Target=TRINITY_DN9211_c0_g1_i2 944 1263 +;Gap=M320
scaffold32|size1035870	est2genome	match_part	49327	50817	13519	-	.	ID=scaffold32|size1035870:hsp:13058:3.12.0.0;Parent=scaffold32|size1035870:hit:6113:3.12.0.0;Target=TRINITY_DN9211_c0_g1_i2 1264 2768 +;Gap=M1491
scaffold32|size1035870	est2genome	expressed_sequence_match	52478	53585	4488	+	.	ID=scaffold32|size1035870:hit:6114:3.12.0.0;Name=TRINITY_DN14835_c1_g1_i1;score=4488
scaffold32|size1035870	est2genome	match_part	52478	53339	4488	+	.	ID=scaffold32|size1035870:hsp:13059:3.12.0.0;Parent=scaffold32|size1035870:hit:6114:3.12.0.0;Target=TRINITY_DN14835_c1_g1_i1 1 877 +;Gap=M862
scaffold32|size1035870	est2genome	match_part	53360	53585	4488	+	.	ID=scaffold32|size1035870:hsp:13060:3.12.0.0;Parent=scaffold32|size1035870:hit:6114:3.12.0.0;Target=TRINITY_DN14835_c1_g1_i1 878 1105 +;Gap=M226
scaffold32|size1035870	est2genome	expressed_sequence_match	52208	53587	6062	+	.	ID=scaffold32|size1035870:hit:6115:3.12.0.0;Name=TRINITY_DN7340_c0_g1_i1;score=6062
scaffold32|size1035870	est2genome	match_part	52208	53005	6062	+	.	ID=scaffold32|size1035870:hsp:13061:3.12.0.0;Parent=scaffold32|size1035870:hit:6115:3.12.0.0;Target=TRINITY_DN7340_c0_g1_i1 448 1253 -;Gap=M798
scaffold32|size1035870	est2genome	match_part	53148	53587	6062	+	.	ID=scaffold32|size1035870:hsp:13062:3.12.0.0;Parent=scaffold32|size1035870:hit:6115:3.12.0.0;Target=TRINITY_DN7340_c0_g1_i1 8 447 -;Gap=M440
scaffold32|size1035870	est2genome	expressed_sequence_match	52478	53582	4779	+	.	ID=scaffold32|size1035870:hit:6116:3.12.0.0;Name=TRINITY_DN14835_c1_g1_i2;score=4779
scaffold32|size1035870	est2genome	match_part	52478	53005	4779	+	.	ID=scaffold32|size1035870:hsp:13063:3.12.0.0;Parent=scaffold32|size1035870:hit:6116:3.12.0.0;Target=TRINITY_DN14835_c1_g1_i2 1 528 +;Gap=M528
scaffold32|size1035870	est2genome	match_part	53148	53582	4779	+	.	ID=scaffold32|size1035870:hsp:13064:3.12.0.0;Parent=scaffold32|size1035870:hit:6116:3.12.0.0;Target=TRINITY_DN14835_c1_g1_i2 529 963 +;Gap=M435
scaffold32|size1035870	est2genome	expressed_sequence_match	52478	53582	5391	+	.	ID=scaffold32|size1035870:hit:6117:3.12.0.0;Name=TRINITY_DN14835_c1_g1_i3;score=5391
scaffold32|size1035870	est2genome	match_part	52478	53582	5391	+	.	ID=scaffold32|size1035870:hsp:13065:3.12.0.0;Parent=scaffold32|size1035870:hit:6117:3.12.0.0;Target=TRINITY_DN14835_c1_g1_i3 1 1097 +;Gap=M1105
scaffold32|size1035870	est2genome	expressed_sequence_match	52208	53587	6790	+	.	ID=scaffold32|size1035870:hit:6118:3.12.0.0;Name=TRINITY_DN7340_c0_g1_i3;score=6790
scaffold32|size1035870	est2genome	match_part	52208	53587	6790	+	.	ID=scaffold32|size1035870:hsp:13066:3.12.0.0;Parent=scaffold32|size1035870:hit:6118:3.12.0.0;Target=TRINITY_DN7340_c0_g1_i3 8 1395 -;Gap=M1380
scaffold32|size1035870	est2genome	expressed_sequence_match	61335	63753	12059	+	.	ID=scaffold32|size1035870:hit:6119:3.12.0.0;Name=TRINITY_DN9257_c0_g1_i1;score=12059
scaffold32|size1035870	est2genome	match_part	61335	63753	12059	+	.	ID=scaffold32|size1035870:hsp:13067:3.12.0.0;Parent=scaffold32|size1035870:hit:6119:3.12.0.0;Target=TRINITY_DN9257_c0_g1_i1 1 2419 -;Gap=M2419
scaffold32|size1035870	est2genome	expressed_sequence_match	61256	63722	11608	+	.	ID=scaffold32|size1035870:hit:6120:3.12.0.0;Name=TRINITY_DN17723_c1_g2_i1;score=11608
scaffold32|size1035870	est2genome	match_part	61256	63722	11608	+	.	ID=scaffold32|size1035870:hsp:13068:3.12.0.0;Parent=scaffold32|size1035870:hit:6120:3.12.0.0;Target=TRINITY_DN17723_c1_g2_i1 1 2463 +;Gap=M2467
scaffold32|size1035870	est2genome	expressed_sequence_match	66032	66439	2013	+	.	ID=scaffold32|size1035870:hit:6121:3.12.0.0;Name=TRINITY_DN2193_c0_g1_i1;score=2013
scaffold32|size1035870	est2genome	match_part	66032	66439	2013	+	.	ID=scaffold32|size1035870:hsp:13069:3.12.0.0;Parent=scaffold32|size1035870:hit:6121:3.12.0.0;Target=TRINITY_DN2193_c0_g1_i1 1 408 -;Gap=M408
scaffold32|size1035870	est2genome	expressed_sequence_match	65105	67430	9837	+	.	ID=scaffold32|size1035870:hit:6122:3.12.0.0;Name=TRINITY_DN7995_c0_g1_i1;score=9837
scaffold32|size1035870	est2genome	match_part	65105	66078	9837	+	.	ID=scaffold32|size1035870:hsp:13070:3.12.0.0;Parent=scaffold32|size1035870:hit:6122:3.12.0.0;Target=TRINITY_DN7995_c0_g1_i1 1050 2020 -;Gap=M974
scaffold32|size1035870	est2genome	match_part	66385	67430	9837	+	.	ID=scaffold32|size1035870:hsp:13071:3.12.0.0;Parent=scaffold32|size1035870:hit:6122:3.12.0.0;Target=TRINITY_DN7995_c0_g1_i1 1 1049 -;Gap=M1046
scaffold32|size1035870	est2genome	expressed_sequence_match	65148	66301	5440	+	.	ID=scaffold32|size1035870:hit:6123:3.12.0.0;Name=TRINITY_DN15857_c0_g1_i2;score=5440
scaffold32|size1035870	est2genome	match_part	65148	66301	5440	+	.	ID=scaffold32|size1035870:hsp:13072:3.12.0.0;Parent=scaffold32|size1035870:hit:6123:3.12.0.0;Target=TRINITY_DN15857_c0_g1_i2 1 1141 +;Gap=M1154
scaffold32|size1035870	est2genome	expressed_sequence_match	69623	69900	902	+	.	ID=scaffold32|size1035870:hit:6124:3.12.0.0;Name=TRINITY_DN15389_c0_g1_i1;score=902
scaffold32|size1035870	est2genome	match_part	69623	69779	902	+	.	ID=scaffold32|size1035870:hsp:13073:3.12.0.0;Parent=scaffold32|size1035870:hit:6124:3.12.0.0;Target=TRINITY_DN15389_c0_g1_i1 1 158 +;Gap=M157
scaffold32|size1035870	est2genome	match_part	69827	69900	902	+	.	ID=scaffold32|size1035870:hsp:13074:3.12.0.0;Parent=scaffold32|size1035870:hit:6124:3.12.0.0;Target=TRINITY_DN15389_c0_g1_i1 159 228 +;Gap=M74
scaffold32|size1035870	est2genome	expressed_sequence_match	74040	74293	1078	-	.	ID=scaffold32|size1035870:hit:6125:3.12.0.0;Name=TRINITY_DN13298_c0_g1_i1;score=1078
scaffold32|size1035870	est2genome	match_part	74040	74293	1078	-	.	ID=scaffold32|size1035870:hsp:13075:3.12.0.0;Parent=scaffold32|size1035870:hit:6125:3.12.0.0;Target=TRINITY_DN13298_c0_g1_i1 26 280 +;Gap=M254
scaffold32|size1035870	est2genome	expressed_sequence_match	70645	70931	1291	+	.	ID=scaffold32|size1035870:hit:6126:3.12.0.0;Name=TRINITY_DN10173_c0_g1_i1;score=1291
scaffold32|size1035870	est2genome	match_part	70645	70931	1291	+	.	ID=scaffold32|size1035870:hsp:13076:3.12.0.0;Parent=scaffold32|size1035870:hit:6126:3.12.0.0;Target=TRINITY_DN10173_c0_g1_i1 1 287 +;Gap=M287
scaffold32|size1035870	est2genome	expressed_sequence_match	72472	73052	2131	-	.	ID=scaffold32|size1035870:hit:6127:3.12.0.0;Name=TRINITY_DN8742_c0_g3_i1;score=2131
scaffold32|size1035870	est2genome	match_part	72472	73052	2131	-	.	ID=scaffold32|size1035870:hsp:13077:3.12.0.0;Parent=scaffold32|size1035870:hit:6127:3.12.0.0;Target=TRINITY_DN8742_c0_g3_i1 1 581 +;Gap=M581
scaffold32|size1035870	est2genome	expressed_sequence_match	72580	72807	900	-	.	ID=scaffold32|size1035870:hit:6128:3.12.0.0;Name=TRINITY_DN9744_c0_g1_i1;score=900
scaffold32|size1035870	est2genome	match_part	72580	72807	900	-	.	ID=scaffold32|size1035870:hsp:13078:3.12.0.0;Parent=scaffold32|size1035870:hit:6128:3.12.0.0;Target=TRINITY_DN9744_c0_g1_i1 1 220 -;Gap=M228
scaffold32|size1035870	est2genome	expressed_sequence_match	75288	75506	896	-	.	ID=scaffold32|size1035870:hit:6129:3.12.0.0;Name=TRINITY_DN2787_c0_g1_i1;score=896
scaffold32|size1035870	est2genome	match_part	75288	75506	896	-	.	ID=scaffold32|size1035870:hsp:13079:3.12.0.0;Parent=scaffold32|size1035870:hit:6129:3.12.0.0;Target=TRINITY_DN2787_c0_g1_i1 1 217 +;Gap=M219
scaffold32|size1035870	est2genome	expressed_sequence_match	75047	75285	969	+	.	ID=scaffold32|size1035870:hit:6130:3.12.0.0;Name=TRINITY_DN9288_c0_g1_i1;score=969
scaffold32|size1035870	est2genome	match_part	75047	75285	969	+	.	ID=scaffold32|size1035870:hsp:13080:3.12.0.0;Parent=scaffold32|size1035870:hit:6130:3.12.0.0;Target=TRINITY_DN9288_c0_g1_i1 19 255 +;Gap=M239
scaffold32|size1035870	est2genome	expressed_sequence_match	69533	75908	1530	-	.	ID=scaffold32|size1035870:hit:6131:3.12.0.0;Name=TRINITY_DN15476_c0_g2_i2;score=1530
scaffold32|size1035870	est2genome	match_part	75869	75908	1530	-	.	ID=scaffold32|size1035870:hsp:13081:3.12.0.0;Parent=scaffold32|size1035870:hit:6131:3.12.0.0;Target=TRINITY_DN15476_c0_g2_i2 57 96 +;Gap=M40
scaffold32|size1035870	est2genome	match_part	69533	69880	1530	-	.	ID=scaffold32|size1035870:hsp:13082:3.12.0.0;Parent=scaffold32|size1035870:hit:6131:3.12.0.0;Target=TRINITY_DN15476_c0_g2_i2 97 443 +;Gap=M348
scaffold32|size1035870	est2genome	expressed_sequence_match	72580	72858	1161	-	.	ID=scaffold32|size1035870:hit:6132:3.12.0.0;Name=TRINITY_DN9744_c0_g1_i2;score=1161
scaffold32|size1035870	est2genome	match_part	72580	72858	1161	-	.	ID=scaffold32|size1035870:hsp:13083:3.12.0.0;Parent=scaffold32|size1035870:hit:6132:3.12.0.0;Target=TRINITY_DN9744_c0_g1_i2 1 279 -;Gap=M279
scaffold32|size1035870	est2genome	expressed_sequence_match	80057	80297	1205	+	.	ID=scaffold32|size1035870:hit:6133:3.12.0.0;Name=TRINITY_DN15282_c0_g1_i1;score=1205
scaffold32|size1035870	est2genome	match_part	80057	80297	1205	+	.	ID=scaffold32|size1035870:hsp:13084:3.12.0.0;Parent=scaffold32|size1035870:hit:6133:3.12.0.0;Target=TRINITY_DN15282_c0_g1_i1 1 241 -;Gap=M241
scaffold32|size1035870	est2genome	expressed_sequence_match	78541	80282	8168	-	.	ID=scaffold32|size1035870:hit:6134:3.12.0.0;Name=TRINITY_DN12282_c0_g1_i1;score=8168
scaffold32|size1035870	est2genome	match_part	79518	80282	8168	-	.	ID=scaffold32|size1035870:hsp:13085:3.12.0.0;Parent=scaffold32|size1035870:hit:6134:3.12.0.0;Target=TRINITY_DN12282_c0_g1_i1 1 766 +;Gap=M765
scaffold32|size1035870	est2genome	match_part	78541	79426	8168	-	.	ID=scaffold32|size1035870:hsp:13086:3.12.0.0;Parent=scaffold32|size1035870:hit:6134:3.12.0.0;Target=TRINITY_DN12282_c0_g1_i1 767 1652 +;Gap=M886
scaffold32|size1035870	est2genome	expressed_sequence_match	78541	80282	8635	-	.	ID=scaffold32|size1035870:hit:6135:3.12.0.0;Name=TRINITY_DN12282_c0_g1_i2;score=8635
scaffold32|size1035870	est2genome	match_part	78541	80282	8635	-	.	ID=scaffold32|size1035870:hsp:13087:3.12.0.0;Parent=scaffold32|size1035870:hit:6135:3.12.0.0;Target=TRINITY_DN12282_c0_g1_i2 1 1743 +;Gap=M1742
###
scaffold32|size1035870	blastx	protein_match	101207	101338	127	-	.	ID=scaffold32|size1035870:hit:6136:3.12.0.1;Name=jgi|Thaps3|20504|gw1.1.881.1;score=127
scaffold32|size1035870	blastx	match_part	101207	101338	127	-	.	ID=scaffold32|size1035870:hsp:13088:3.12.0.1;Parent=scaffold32|size1035870:hit:6136:3.12.0.1;Target=jgi|Thaps3|20504|gw1.1.881.1 2 45 +;Gap=M132
scaffold32|size1035870	blastx	protein_match	104190	107691	3065	-	.	ID=scaffold32|size1035870:hit:6137:3.12.0.1;Name=jgi|Thaps3|24395|estExt_fgenesh1_pg.C_chr_11a0271;score=3065
scaffold32|size1035870	blastx	match_part	107563	107691	190	-	.	ID=scaffold32|size1035870:hsp:13089:3.12.0.1;Parent=scaffold32|size1035870:hit:6137:3.12.0.1;Target=jgi|Thaps3|24395|estExt_fgenesh1_pg.C_chr_11a0271 122 164 +;Gap=M129
scaffold32|size1035870	blastx	match_part	104190	107432	3065	-	.	ID=scaffold32|size1035870:hsp:13090:3.12.0.1;Parent=scaffold32|size1035870:hit:6137:3.12.0.1;Target=jgi|Thaps3|24395|estExt_fgenesh1_pg.C_chr_11a0271 181 1262 +;Gap=M3243
scaffold32|size1035870	blastx	protein_match	106884	107438	367	-	.	ID=scaffold32|size1035870:hit:6138:3.12.0.1;Name=jgi|Thaoce1|84441|rna27410;score=367
scaffold32|size1035870	blastx	match_part	106884	107438	367	-	.	ID=scaffold32|size1035870:hsp:13091:3.12.0.1;Parent=scaffold32|size1035870:hit:6138:3.12.0.1;Target=jgi|Thaoce1|84441|rna27410 33 222 +;Gap=M555
scaffold32|size1035870	blastx	protein_match	104190	107691	3065	-	.	ID=scaffold32|size1035870:hit:6139:3.12.0.1;Name=jgi|Thaps3|11666|fgenesh1_pg.C_chr_22000011;score=3065
scaffold32|size1035870	blastx	match_part	107563	107691	190	-	.	ID=scaffold32|size1035870:hsp:13092:3.12.0.1;Parent=scaffold32|size1035870:hit:6139:3.12.0.1;Target=jgi|Thaps3|11666|fgenesh1_pg.C_chr_22000011 122 164 +;Gap=M129
scaffold32|size1035870	blastx	match_part	104190	107432	3065	-	.	ID=scaffold32|size1035870:hsp:13093:3.12.0.1;Parent=scaffold32|size1035870:hit:6139:3.12.0.1;Target=jgi|Thaps3|11666|fgenesh1_pg.C_chr_22000011 181 1262 +;Gap=M3243
scaffold32|size1035870	blastx	protein_match	129448	129903	485	+	.	ID=scaffold32|size1035870:hit:6140:3.12.0.1;Name=jgi|Thaoce1|75493|rna23531;score=485
scaffold32|size1035870	blastx	match_part	129448	129903	485	+	.	ID=scaffold32|size1035870:hsp:13094:3.12.0.1;Parent=scaffold32|size1035870:hit:6140:3.12.0.1;Target=jgi|Thaoce1|75493|rna23531 13 168 +;Gap=M456
scaffold32|size1035870	blastx	protein_match	128768	129259	324	+	.	ID=scaffold32|size1035870:hit:6141:3.12.0.1;Name=jgi|Thaoce1|101745|rna25830;score=324
scaffold32|size1035870	blastx	match_part	128768	129259	324	+	.	ID=scaffold32|size1035870:hsp:13095:3.12.0.1;Parent=scaffold32|size1035870:hit:6141:3.12.0.1;Target=jgi|Thaoce1|101745|rna25830 21 183 +;Gap=M492
scaffold32|size1035870	blastx	protein_match	129373	129642	212	+	.	ID=scaffold32|size1035870:hit:6142:3.12.0.1;Name=jgi|Thaoce1|90983|rna27567;score=212
scaffold32|size1035870	blastx	match_part	129373	129642	212	+	.	ID=scaffold32|size1035870:hsp:13096:3.12.0.1;Parent=scaffold32|size1035870:hit:6142:3.12.0.1;Target=jgi|Thaoce1|90983|rna27567 1 89 +;Gap=M270
scaffold32|size1035870	blastx	protein_match	128729	128905	176	+	.	ID=scaffold32|size1035870:hit:6143:3.12.0.1;Name=jgi|Thaoce1|74433|rna26437;score=176
scaffold32|size1035870	blastx	match_part	128729	128905	176	+	.	ID=scaffold32|size1035870:hsp:13097:3.12.0.1;Parent=scaffold32|size1035870:hit:6143:3.12.0.1;Target=jgi|Thaoce1|74433|rna26437 37 95 +;Gap=M177
scaffold32|size1035870	blastx	protein_match	128723	129903	412	+	.	ID=scaffold32|size1035870:hit:6144:3.12.0.1;Name=jgi|Thaoce1|87055|rna531;score=412
scaffold32|size1035870	blastx	match_part	128723	129208	412	+	.	ID=scaffold32|size1035870:hsp:13098:3.12.0.1;Parent=scaffold32|size1035870:hit:6144:3.12.0.1;Target=jgi|Thaoce1|87055|rna531 23 183 +;Gap=M486
scaffold32|size1035870	blastx	match_part	129175	129903	627	+	.	ID=scaffold32|size1035870:hsp:13099:3.12.0.1;Parent=scaffold32|size1035870:hit:6144:3.12.0.1;Target=jgi|Thaoce1|87055|rna531 174 418 +;Gap=M729
scaffold32|size1035870	blastx	protein_match	129481	129756	355	+	.	ID=scaffold32|size1035870:hit:6145:3.12.0.1;Name=jgi|Thaoce1|79716|rna27091;score=355
scaffold32|size1035870	blastx	match_part	129481	129756	355	+	.	ID=scaffold32|size1035870:hsp:13100:3.12.0.1;Parent=scaffold32|size1035870:hit:6145:3.12.0.1;Target=jgi|Thaoce1|79716|rna27091 16 107 +;Gap=M276
scaffold32|size1035870	blastx	protein_match	127663	129900	125	+	.	ID=scaffold32|size1035870:hit:6146:3.12.0.1;Name=jgi|Thaoce1|81988|rna6325;score=125
scaffold32|size1035870	blastx	match_part	127663	127851	125	+	.	ID=scaffold32|size1035870:hsp:13101:3.12.0.1;Parent=scaffold32|size1035870:hit:6146:3.12.0.1;Target=jgi|Thaoce1|81988|rna6325 10 72 +;Gap=M189
scaffold32|size1035870	blastx	match_part	128762	129202	181	+	.	ID=scaffold32|size1035870:hsp:13102:3.12.0.1;Parent=scaffold32|size1035870:hit:6146:3.12.0.1;Target=jgi|Thaoce1|81988|rna6325 279 428 +;Gap=M441
scaffold32|size1035870	blastx	match_part	129175	129900	339	+	.	ID=scaffold32|size1035870:hsp:13103:3.12.0.1;Parent=scaffold32|size1035870:hit:6146:3.12.0.1;Target=jgi|Thaoce1|81988|rna6325 422 662 +;Gap=M726
scaffold32|size1035870	blastx	protein_match	129622	129840	223	+	.	ID=scaffold32|size1035870:hit:6147:3.12.0.1;Name=jgi|Thaoce1|88998|rna27460;score=223
scaffold32|size1035870	blastx	match_part	129622	129840	223	+	.	ID=scaffold32|size1035870:hsp:13104:3.12.0.1;Parent=scaffold32|size1035870:hit:6147:3.12.0.1;Target=jgi|Thaoce1|88998|rna27460 2 78 +;Gap=M219
scaffold32|size1035870	blastx	protein_match	127663	129903	177	+	.	ID=scaffold32|size1035870:hit:6148:3.12.0.1;Name=jgi|Thaoce1|74339|rna14480;score=177
scaffold32|size1035870	blastx	match_part	127663	128130	177	+	.	ID=scaffold32|size1035870:hsp:13105:3.12.0.1;Parent=scaffold32|size1035870:hit:6148:3.12.0.1;Target=jgi|Thaoce1|74339|rna14480 77 233 +;Gap=M468
scaffold32|size1035870	blastx	match_part	128723	129202	476	+	.	ID=scaffold32|size1035870:hsp:13106:3.12.0.1;Parent=scaffold32|size1035870:hit:6148:3.12.0.1;Target=jgi|Thaoce1|74339|rna14480 338 497 +;Gap=M480
scaffold32|size1035870	blastx	match_part	129175	129903	610	+	.	ID=scaffold32|size1035870:hsp:13107:3.12.0.1;Parent=scaffold32|size1035870:hit:6148:3.12.0.1;Target=jgi|Thaoce1|74339|rna14480 490 733 +;Gap=M729
scaffold32|size1035870	blastx	protein_match	127681	127923	162	+	.	ID=scaffold32|size1035870:hit:6149:3.12.0.1;Name=jgi|Thaoce1|71739|rna34431;score=162
scaffold32|size1035870	blastx	match_part	127681	127923	162	+	.	ID=scaffold32|size1035870:hsp:13108:3.12.0.1;Parent=scaffold32|size1035870:hit:6149:3.12.0.1;Target=jgi|Thaoce1|71739|rna34431 13 94 +;Gap=M243
scaffold32|size1035870	blastx	protein_match	167356	168481	1127	-	.	ID=scaffold32|size1035870:hit:6150:3.12.0.1;Name=jgi|Thaoce1|86783|rna26568;score=1127
scaffold32|size1035870	blastx	match_part	168320	168481	102	-	.	ID=scaffold32|size1035870:hsp:13109:3.12.0.1;Parent=scaffold32|size1035870:hit:6150:3.12.0.1;Target=jgi|Thaoce1|86783|rna26568 220 274 +;Gap=M162
scaffold32|size1035870	blastx	match_part	167356	168297	1127	-	.	ID=scaffold32|size1035870:hsp:13110:3.12.0.1;Parent=scaffold32|size1035870:hit:6150:3.12.0.1;Target=jgi|Thaoce1|86783|rna26568 277 590 +;Gap=M942
scaffold32|size1035870	blastx	protein_match	164884	165334	118	-	.	ID=scaffold32|size1035870:hit:6151:3.12.0.1;Name=jgi|Thaoce1|74193|rna7899;score=118
scaffold32|size1035870	blastx	match_part	165074	165334	360	-	.	ID=scaffold32|size1035870:hsp:13111:3.12.0.1;Parent=scaffold32|size1035870:hit:6151:3.12.0.1;Target=jgi|Thaoce1|74193|rna7899 1 87 +;Gap=M261
scaffold32|size1035870	blastx	match_part	164884	165102	118	-	.	ID=scaffold32|size1035870:hsp:13112:3.12.0.1;Parent=scaffold32|size1035870:hit:6151:3.12.0.1;Target=jgi|Thaoce1|74193|rna7899 78 150 +;Gap=M219
scaffold32|size1035870	blastx	protein_match	165571	165933	261	-	.	ID=scaffold32|size1035870:hit:6152:3.12.0.1;Name=jgi|Fracy1|243080|fgenesh2_pg.10_%2523_587;score=261
scaffold32|size1035870	blastx	match_part	165571	165933	261	-	.	ID=scaffold32|size1035870:hsp:13113:3.12.0.1;Parent=scaffold32|size1035870:hit:6152:3.12.0.1;Target=jgi|Fracy1|243080|fgenesh2_pg.10_%252523_587 65 185 +;Gap=M363
scaffold32|size1035870	blastx	protein_match	167014	167418	271	-	.	ID=scaffold32|size1035870:hit:6153:3.12.0.1;Name=jgi|Fracy1|194739|e_gw1.22.102.1;score=271
scaffold32|size1035870	blastx	match_part	167014	167418	271	-	.	ID=scaffold32|size1035870:hsp:13114:3.12.0.1;Parent=scaffold32|size1035870:hit:6153:3.12.0.1;Target=jgi|Fracy1|194739|e_gw1.22.102.1 2 136 +;Gap=M405
scaffold32|size1035870	blastx	protein_match	164828	168478	1060	-	.	ID=scaffold32|size1035870:hit:6154:3.12.0.1;Name=jgi|Thaoce1|77924|rna15843;score=1060
scaffold32|size1035870	blastx	match_part	168314	168478	163	-	.	ID=scaffold32|size1035870:hsp:13115:3.12.0.1;Parent=scaffold32|size1035870:hit:6154:3.12.0.1;Target=jgi|Thaoce1|77924|rna15843 246 300 +;Gap=M165
scaffold32|size1035870	blastx	match_part	166336	168318	1897	-	.	ID=scaffold32|size1035870:hsp:13116:3.12.0.1;Parent=scaffold32|size1035870:hit:6154:3.12.0.1;Target=jgi|Thaoce1|77924|rna15843 300 999 +;Gap=M1983
scaffold32|size1035870	blastx	match_part	165929	166339	569	-	.	ID=scaffold32|size1035870:hsp:13117:3.12.0.1;Parent=scaffold32|size1035870:hit:6154:3.12.0.1;Target=jgi|Thaoce1|77924|rna15843 999 1135 +;Gap=M411
scaffold32|size1035870	blastx	match_part	165490	165936	549	-	.	ID=scaffold32|size1035870:hsp:13118:3.12.0.1;Parent=scaffold32|size1035870:hit:6154:3.12.0.1;Target=jgi|Thaoce1|77924|rna15843 1134 1282 +;Gap=M447
scaffold32|size1035870	blastx	match_part	164828	165538	1060	-	.	ID=scaffold32|size1035870:hsp:13119:3.12.0.1;Parent=scaffold32|size1035870:hit:6154:3.12.0.1;Target=jgi|Thaoce1|77924|rna15843 1267 1503 +;Gap=M711
scaffold32|size1035870	blastx	protein_match	164984	165409	541	-	.	ID=scaffold32|size1035870:hit:6155:3.12.0.1;Name=jgi|Thaoce1|91494|rna15024;score=541
scaffold32|size1035870	blastx	match_part	164984	165409	541	-	.	ID=scaffold32|size1035870:hsp:13120:3.12.0.1;Parent=scaffold32|size1035870:hit:6155:3.12.0.1;Target=jgi|Thaoce1|91494|rna15024 1 138 +;Gap=M426
scaffold32|size1035870	blastx	protein_match	165571	165933	261	-	.	ID=scaffold32|size1035870:hit:6156:3.12.0.1;Name=jgi|Fracy1|243080|fgenesh2_pg.10_%2523_587;score=261
scaffold32|size1035870	blastx	match_part	165571	165933	261	-	.	ID=scaffold32|size1035870:hsp:13121:3.12.0.1;Parent=scaffold32|size1035870:hit:6156:3.12.0.1;Target=jgi|Fracy1|243080|fgenesh2_pg.10_%252523_587 65 185 +;Gap=M363
scaffold32|size1035870	blastx	protein_match	164738	168000	521	-	.	ID=scaffold32|size1035870:hit:6157:3.12.0.1;Name=jgi|Thaoce1|87235|rna14381;score=521
scaffold32|size1035870	blastx	match_part	166756	168000	446	-	.	ID=scaffold32|size1035870:hsp:13122:3.12.0.1;Parent=scaffold32|size1035870:hit:6157:3.12.0.1;Target=jgi|Thaoce1|87235|rna14381 483 906 +;Gap=M1245
scaffold32|size1035870	blastx	match_part	166294	166494	123	-	.	ID=scaffold32|size1035870:hsp:13123:3.12.0.1;Parent=scaffold32|size1035870:hit:6157:3.12.0.1;Target=jgi|Thaoce1|87235|rna14381 1188 1257 +;Gap=M201
scaffold32|size1035870	blastx	match_part	165929	166327	339	-	.	ID=scaffold32|size1035870:hsp:13124:3.12.0.1;Parent=scaffold32|size1035870:hit:6157:3.12.0.1;Target=jgi|Thaoce1|87235|rna14381 1244 1375 +;Gap=M399
scaffold32|size1035870	blastx	match_part	165490	165927	394	-	.	ID=scaffold32|size1035870:hsp:13125:3.12.0.1;Parent=scaffold32|size1035870:hit:6157:3.12.0.1;Target=jgi|Thaoce1|87235|rna14381 1377 1523 +;Gap=M438
scaffold32|size1035870	blastx	match_part	164738	165532	521	-	.	ID=scaffold32|size1035870:hsp:13126:3.12.0.1;Parent=scaffold32|size1035870:hit:6157:3.12.0.1;Target=jgi|Thaoce1|87235|rna14381 1510 1757 +;Gap=M795
scaffold32|size1035870	blastx	protein_match	165929	168300	190	-	.	ID=scaffold32|size1035870:hit:6158:3.12.0.1;Name=jgi|Fracy1|245411|fgenesh2_pg.15_%2523_248;score=190
scaffold32|size1035870	blastx	match_part	166951	168300	631	-	.	ID=scaffold32|size1035870:hsp:13127:3.12.0.1;Parent=scaffold32|size1035870:hit:6158:3.12.0.1;Target=jgi|Fracy1|245411|fgenesh2_pg.15_%252523_248 50 502 +;Gap=M1350
scaffold32|size1035870	blastx	match_part	166339	166530	152	-	.	ID=scaffold32|size1035870:hsp:13128:3.12.0.1;Parent=scaffold32|size1035870:hit:6158:3.12.0.1;Target=jgi|Fracy1|245411|fgenesh2_pg.15_%252523_248 681 752 +;Gap=M192
scaffold32|size1035870	blastx	match_part	165929	166147	190	-	.	ID=scaffold32|size1035870:hsp:13129:3.12.0.1;Parent=scaffold32|size1035870:hit:6158:3.12.0.1;Target=jgi|Fracy1|245411|fgenesh2_pg.15_%252523_248 756 828 +;Gap=M219
scaffold32|size1035870	blastx	protein_match	165335	166157	184	-	.	ID=scaffold32|size1035870:hit:6159:3.12.0.1;Name=jgi|Thaoce1|100347|rna3929;score=184
scaffold32|size1035870	blastx	match_part	166038	166157	70	-	.	ID=scaffold32|size1035870:hsp:13130:3.12.0.1;Parent=scaffold32|size1035870:hit:6159:3.12.0.1;Target=jgi|Thaoce1|100347|rna3929 4 43 +;Gap=M120
scaffold32|size1035870	blastx	match_part	165935	166012	77	-	.	ID=scaffold32|size1035870:hsp:13131:3.12.0.1;Parent=scaffold32|size1035870:hit:6159:3.12.0.1;Target=jgi|Thaoce1|100347|rna3929 52 77 +;Gap=M78
scaffold32|size1035870	blastx	match_part	165490	165891	287	-	.	ID=scaffold32|size1035870:hsp:13132:3.12.0.1;Parent=scaffold32|size1035870:hit:6159:3.12.0.1;Target=jgi|Thaoce1|100347|rna3929 84 206 +;Gap=M402
scaffold32|size1035870	blastx	match_part	165335	165547	184	-	.	ID=scaffold32|size1035870:hsp:13133:3.12.0.1;Parent=scaffold32|size1035870:hit:6159:3.12.0.1;Target=jgi|Thaoce1|100347|rna3929 188 258 +;Gap=M213
scaffold32|size1035870	blastx	protein_match	167014	167418	271	-	.	ID=scaffold32|size1035870:hit:6160:3.12.0.1;Name=jgi|Fracy1|194739|e_gw1.22.102.1;score=271
scaffold32|size1035870	blastx	match_part	167014	167418	271	-	.	ID=scaffold32|size1035870:hsp:13134:3.12.0.1;Parent=scaffold32|size1035870:hit:6160:3.12.0.1;Target=jgi|Fracy1|194739|e_gw1.22.102.1 2 136 +;Gap=M405
scaffold32|size1035870	blastx	protein_match	164852	165028	222	-	.	ID=scaffold32|size1035870:hit:6161:3.12.0.1;Name=jgi|Thaoce1|77625|rna18793;score=222
scaffold32|size1035870	blastx	match_part	164852	165028	222	-	.	ID=scaffold32|size1035870:hsp:13135:3.12.0.1;Parent=scaffold32|size1035870:hit:6161:3.12.0.1;Target=jgi|Thaoce1|77625|rna18793 10 68 +;Gap=M177
scaffold32|size1035870	blastx	protein_match	165395	165538	171	-	.	ID=scaffold32|size1035870:hit:6162:3.12.0.1;Name=jgi|Thaoce1|83515|rna23431;score=171
scaffold32|size1035870	blastx	match_part	165395	165538	171	-	.	ID=scaffold32|size1035870:hsp:13136:3.12.0.1;Parent=scaffold32|size1035870:hit:6162:3.12.0.1;Target=jgi|Thaoce1|83515|rna23431 19 66 +;Gap=M144
scaffold32|size1035870	blastx	protein_match	164873	168300	512	-	.	ID=scaffold32|size1035870:hit:6163:3.12.0.1;Name=jgi|Fracy1|181779|e_gw1.3.828.1;score=512
scaffold32|size1035870	blastx	match_part	166339	168300	729	-	.	ID=scaffold32|size1035870:hsp:13137:3.12.0.1;Parent=scaffold32|size1035870:hit:6163:3.12.0.1;Target=jgi|Fracy1|181779|e_gw1.3.828.1 56 735 +;Gap=M1962
scaffold32|size1035870	blastx	match_part	165929	166327	336	-	.	ID=scaffold32|size1035870:hsp:13138:3.12.0.1;Parent=scaffold32|size1035870:hit:6163:3.12.0.1;Target=jgi|Fracy1|181779|e_gw1.3.828.1 738 870 +;Gap=M399
scaffold32|size1035870	blastx	match_part	165490	165933	363	-	.	ID=scaffold32|size1035870:hsp:13139:3.12.0.1;Parent=scaffold32|size1035870:hit:6163:3.12.0.1;Target=jgi|Fracy1|181779|e_gw1.3.828.1 870 1016 +;Gap=M444
scaffold32|size1035870	blastx	match_part	164873	165520	512	-	.	ID=scaffold32|size1035870:hsp:13140:3.12.0.1;Parent=scaffold32|size1035870:hit:6163:3.12.0.1;Target=jgi|Fracy1|181779|e_gw1.3.828.1 1007 1221 +;Gap=M648
scaffold32|size1035870	blastx	protein_match	164822	165547	972	-	.	ID=scaffold32|size1035870:hit:6164:3.12.0.1;Name=jgi|Thaoce1|94946|rna12941;score=972
scaffold32|size1035870	blastx	match_part	164822	165547	972	-	.	ID=scaffold32|size1035870:hsp:13141:3.12.0.1;Parent=scaffold32|size1035870:hit:6164:3.12.0.1;Target=jgi|Thaoce1|94946|rna12941 58 299 +;Gap=M726
scaffold32|size1035870	blastx	protein_match	164825	166524	791	-	.	ID=scaffold32|size1035870:hit:6165:3.12.0.1;Name=jgi|Thaoce1|79866|rna9285;score=791
scaffold32|size1035870	blastx	match_part	166336	166524	180	-	.	ID=scaffold32|size1035870:hsp:13142:3.12.0.1;Parent=scaffold32|size1035870:hit:6165:3.12.0.1;Target=jgi|Thaoce1|79866|rna9285 106 169 +;Gap=M189
scaffold32|size1035870	blastx	match_part	166025	166339	425	-	.	ID=scaffold32|size1035870:hsp:13143:3.12.0.1;Parent=scaffold32|size1035870:hit:6165:3.12.0.1;Target=jgi|Thaoce1|79866|rna9285 169 273 +;Gap=M315
scaffold32|size1035870	blastx	match_part	165490	165918	436	-	.	ID=scaffold32|size1035870:hsp:13144:3.12.0.1;Parent=scaffold32|size1035870:hit:6165:3.12.0.1;Target=jgi|Thaoce1|79866|rna9285 296 438 +;Gap=M429
scaffold32|size1035870	blastx	match_part	164825	165532	791	-	.	ID=scaffold32|size1035870:hsp:13145:3.12.0.1;Parent=scaffold32|size1035870:hit:6165:3.12.0.1;Target=jgi|Thaoce1|79866|rna9285 425 660 +;Gap=M708
scaffold32|size1035870	blastx	protein_match	165929	168300	190	-	.	ID=scaffold32|size1035870:hit:6166:3.12.0.1;Name=jgi|Fracy1|245411|fgenesh2_pg.15_%2523_248;score=190
scaffold32|size1035870	blastx	match_part	166951	168300	631	-	.	ID=scaffold32|size1035870:hsp:13146:3.12.0.1;Parent=scaffold32|size1035870:hit:6166:3.12.0.1;Target=jgi|Fracy1|245411|fgenesh2_pg.15_%252523_248 50 502 +;Gap=M1350
scaffold32|size1035870	blastx	match_part	166339	166530	152	-	.	ID=scaffold32|size1035870:hsp:13147:3.12.0.1;Parent=scaffold32|size1035870:hit:6166:3.12.0.1;Target=jgi|Fracy1|245411|fgenesh2_pg.15_%252523_248 681 752 +;Gap=M192
scaffold32|size1035870	blastx	match_part	165929	166147	190	-	.	ID=scaffold32|size1035870:hsp:13148:3.12.0.1;Parent=scaffold32|size1035870:hit:6166:3.12.0.1;Target=jgi|Fracy1|245411|fgenesh2_pg.15_%252523_248 756 828 +;Gap=M219
scaffold32|size1035870	blastx	protein_match	164969	165169	197	-	.	ID=scaffold32|size1035870:hit:6167:3.12.0.1;Name=jgi|Thaoce1|100348|rna3930;score=197
scaffold32|size1035870	blastx	match_part	164969	165169	197	-	.	ID=scaffold32|size1035870:hsp:13149:3.12.0.1;Parent=scaffold32|size1035870:hit:6167:3.12.0.1;Target=jgi|Thaoce1|100348|rna3930 8 74 +;Gap=M201
scaffold32|size1035870	blastx	protein_match	165739	166029	162	-	.	ID=scaffold32|size1035870:hit:6168:3.12.0.1;Name=jgi|Fracy1|238559|fgenesh2_pg.5_%2523_1063;score=162
scaffold32|size1035870	blastx	match_part	165739	166029	162	-	.	ID=scaffold32|size1035870:hsp:13150:3.12.0.1;Parent=scaffold32|size1035870:hit:6168:3.12.0.1;Target=jgi|Fracy1|238559|fgenesh2_pg.5_%252523_1063 13 108 +;Gap=M291
scaffold32|size1035870	blastx	protein_match	164873	168291	529	-	.	ID=scaffold32|size1035870:hit:6169:3.12.0.1;Name=jgi|Fracy1|181335|e_gw1.2.1255.1;score=529
scaffold32|size1035870	blastx	match_part	166321	168291	653	-	.	ID=scaffold32|size1035870:hsp:13151:3.12.0.1;Parent=scaffold32|size1035870:hit:6169:3.12.0.1;Target=jgi|Fracy1|181335|e_gw1.2.1255.1 134 750 +;Gap=M1971
scaffold32|size1035870	blastx	match_part	165935	166333	284	-	.	ID=scaffold32|size1035870:hsp:13152:3.12.0.1;Parent=scaffold32|size1035870:hit:6169:3.12.0.1;Target=jgi|Fracy1|181335|e_gw1.2.1255.1 745 876 +;Gap=M399
scaffold32|size1035870	blastx	match_part	165544	165927	290	-	.	ID=scaffold32|size1035870:hsp:13153:3.12.0.1;Parent=scaffold32|size1035870:hit:6169:3.12.0.1;Target=jgi|Fracy1|181335|e_gw1.2.1255.1 880 1007 +;Gap=M384
scaffold32|size1035870	blastx	match_part	164873	165526	529	-	.	ID=scaffold32|size1035870:hsp:13154:3.12.0.1;Parent=scaffold32|size1035870:hit:6169:3.12.0.1;Target=jgi|Fracy1|181335|e_gw1.2.1255.1 1013 1229 +;Gap=M654
scaffold32|size1035870	blastx	protein_match	164873	168300	512	-	.	ID=scaffold32|size1035870:hit:6170:3.12.0.1;Name=jgi|Fracy1|181779|e_gw1.3.828.1;score=512
scaffold32|size1035870	blastx	match_part	166339	168300	729	-	.	ID=scaffold32|size1035870:hsp:13155:3.12.0.1;Parent=scaffold32|size1035870:hit:6170:3.12.0.1;Target=jgi|Fracy1|181779|e_gw1.3.828.1 56 735 +;Gap=M1962
scaffold32|size1035870	blastx	match_part	165929	166327	336	-	.	ID=scaffold32|size1035870:hsp:13156:3.12.0.1;Parent=scaffold32|size1035870:hit:6170:3.12.0.1;Target=jgi|Fracy1|181779|e_gw1.3.828.1 738 870 +;Gap=M399
scaffold32|size1035870	blastx	match_part	165490	165933	363	-	.	ID=scaffold32|size1035870:hsp:13157:3.12.0.1;Parent=scaffold32|size1035870:hit:6170:3.12.0.1;Target=jgi|Fracy1|181779|e_gw1.3.828.1 870 1016 +;Gap=M444
scaffold32|size1035870	blastx	match_part	164873	165520	512	-	.	ID=scaffold32|size1035870:hsp:13158:3.12.0.1;Parent=scaffold32|size1035870:hit:6170:3.12.0.1;Target=jgi|Fracy1|181779|e_gw1.3.828.1 1007 1221 +;Gap=M648
scaffold32|size1035870	blastx	protein_match	166834	168054	1127	-	.	ID=scaffold32|size1035870:hit:6171:3.12.0.1;Name=jgi|Thaoce1|73267|rna23082;score=1127
scaffold32|size1035870	blastx	match_part	166834	168054	1127	-	.	ID=scaffold32|size1035870:hsp:13159:3.12.0.1;Parent=scaffold32|size1035870:hit:6171:3.12.0.1;Target=jgi|Thaoce1|73267|rna23082 32 458 +;Gap=M1221
scaffold32|size1035870	blastx	protein_match	164933	168300	346	-	.	ID=scaffold32|size1035870:hit:6172:3.12.0.1;Name=jgi|Fracy1|258517|fgenesh2_pg.153_%2523_3;score=346
scaffold32|size1035870	blastx	match_part	167005	168300	645	-	.	ID=scaffold32|size1035870:hsp:13160:3.12.0.1;Parent=scaffold32|size1035870:hit:6172:3.12.0.1;Target=jgi|Fracy1|258517|fgenesh2_pg.153_%252523_3 50 482 +;Gap=M1296
scaffold32|size1035870	blastx	match_part	164933	165364	346	-	.	ID=scaffold32|size1035870:hsp:13161:3.12.0.1;Parent=scaffold32|size1035870:hit:6172:3.12.0.1;Target=jgi|Fracy1|258517|fgenesh2_pg.153_%252523_3 608 750 +;Gap=M432
scaffold32|size1035870	blastx	protein_match	164933	168300	346	-	.	ID=scaffold32|size1035870:hit:6173:3.12.0.1;Name=jgi|Fracy1|258517|fgenesh2_pg.153_%2523_3;score=346
scaffold32|size1035870	blastx	match_part	167005	168300	645	-	.	ID=scaffold32|size1035870:hsp:13162:3.12.0.1;Parent=scaffold32|size1035870:hit:6173:3.12.0.1;Target=jgi|Fracy1|258517|fgenesh2_pg.153_%252523_3 50 482 +;Gap=M1296
scaffold32|size1035870	blastx	match_part	164933	165364	346	-	.	ID=scaffold32|size1035870:hsp:13163:3.12.0.1;Parent=scaffold32|size1035870:hit:6173:3.12.0.1;Target=jgi|Fracy1|258517|fgenesh2_pg.153_%252523_3 608 750 +;Gap=M432
scaffold32|size1035870	blastx	protein_match	164837	165286	464	-	.	ID=scaffold32|size1035870:hit:6174:3.12.0.1;Name=jgi|Thaoce1|86857|rna27263;score=464
scaffold32|size1035870	blastx	match_part	164837	165286	464	-	.	ID=scaffold32|size1035870:hsp:13164:3.12.0.1;Parent=scaffold32|size1035870:hit:6174:3.12.0.1;Target=jgi|Thaoce1|86857|rna27263 3 141 +;Gap=M450
scaffold32|size1035870	blastx	protein_match	165011	165684	406	-	.	ID=scaffold32|size1035870:hit:6175:3.12.0.1;Name=jgi|Fracy1|233801|fgenesh2_pg.1_%2523_1999;score=406
scaffold32|size1035870	blastx	match_part	165526	165684	78	-	.	ID=scaffold32|size1035870:hsp:13165:3.12.0.1;Parent=scaffold32|size1035870:hit:6175:3.12.0.1;Target=jgi|Fracy1|233801|fgenesh2_pg.1_%252523_1999 1 54 +;Gap=M159
scaffold32|size1035870	blastx	match_part	165011	165526	406	-	.	ID=scaffold32|size1035870:hsp:13166:3.12.0.1;Parent=scaffold32|size1035870:hit:6175:3.12.0.1;Target=jgi|Fracy1|233801|fgenesh2_pg.1_%252523_1999 54 226 +;Gap=M516
scaffold32|size1035870	blastx	protein_match	165011	165684	406	-	.	ID=scaffold32|size1035870:hit:6176:3.12.0.1;Name=jgi|Fracy1|233801|fgenesh2_pg.1_%2523_1999;score=406
scaffold32|size1035870	blastx	match_part	165526	165684	78	-	.	ID=scaffold32|size1035870:hsp:13167:3.12.0.1;Parent=scaffold32|size1035870:hit:6176:3.12.0.1;Target=jgi|Fracy1|233801|fgenesh2_pg.1_%252523_1999 1 54 +;Gap=M159
scaffold32|size1035870	blastx	match_part	165011	165526	406	-	.	ID=scaffold32|size1035870:hsp:13168:3.12.0.1;Parent=scaffold32|size1035870:hit:6176:3.12.0.1;Target=jgi|Fracy1|233801|fgenesh2_pg.1_%252523_1999 54 226 +;Gap=M516
scaffold32|size1035870	blastx	protein_match	164873	168291	529	-	.	ID=scaffold32|size1035870:hit:6177:3.12.0.1;Name=jgi|Fracy1|181335|e_gw1.2.1255.1;score=529
scaffold32|size1035870	blastx	match_part	166321	168291	653	-	.	ID=scaffold32|size1035870:hsp:13169:3.12.0.1;Parent=scaffold32|size1035870:hit:6177:3.12.0.1;Target=jgi|Fracy1|181335|e_gw1.2.1255.1 134 750 +;Gap=M1971
scaffold32|size1035870	blastx	match_part	165935	166333	284	-	.	ID=scaffold32|size1035870:hsp:13170:3.12.0.1;Parent=scaffold32|size1035870:hit:6177:3.12.0.1;Target=jgi|Fracy1|181335|e_gw1.2.1255.1 745 876 +;Gap=M399
scaffold32|size1035870	blastx	match_part	165544	165927	290	-	.	ID=scaffold32|size1035870:hsp:13171:3.12.0.1;Parent=scaffold32|size1035870:hit:6177:3.12.0.1;Target=jgi|Fracy1|181335|e_gw1.2.1255.1 880 1007 +;Gap=M384
scaffold32|size1035870	blastx	match_part	164873	165526	529	-	.	ID=scaffold32|size1035870:hsp:13172:3.12.0.1;Parent=scaffold32|size1035870:hit:6177:3.12.0.1;Target=jgi|Fracy1|181335|e_gw1.2.1255.1 1013 1229 +;Gap=M654
scaffold32|size1035870	blastx	protein_match	164873	168291	529	-	.	ID=scaffold32|size1035870:hit:6178:3.12.0.1;Name=jgi|Fracy1|181335|e_gw1.2.1255.1;score=529
scaffold32|size1035870	blastx	match_part	166321	168291	653	-	.	ID=scaffold32|size1035870:hsp:13173:3.12.0.1;Parent=scaffold32|size1035870:hit:6178:3.12.0.1;Target=jgi|Fracy1|181335|e_gw1.2.1255.1 134 750 +;Gap=M1971
scaffold32|size1035870	blastx	match_part	165935	166333	284	-	.	ID=scaffold32|size1035870:hsp:13174:3.12.0.1;Parent=scaffold32|size1035870:hit:6178:3.12.0.1;Target=jgi|Fracy1|181335|e_gw1.2.1255.1 745 876 +;Gap=M399
scaffold32|size1035870	blastx	match_part	165544	165927	290	-	.	ID=scaffold32|size1035870:hsp:13175:3.12.0.1;Parent=scaffold32|size1035870:hit:6178:3.12.0.1;Target=jgi|Fracy1|181335|e_gw1.2.1255.1 880 1007 +;Gap=M384
scaffold32|size1035870	blastx	match_part	164873	165526	529	-	.	ID=scaffold32|size1035870:hsp:13176:3.12.0.1;Parent=scaffold32|size1035870:hit:6178:3.12.0.1;Target=jgi|Fracy1|181335|e_gw1.2.1255.1 1013 1229 +;Gap=M654
scaffold32|size1035870	blastx	protein_match	165080	168054	318	-	.	ID=scaffold32|size1035870:hit:6179:3.12.0.1;Name=jgi|Fracy1|245987|fgenesh2_pg.16_%2523_354;score=318
scaffold32|size1035870	blastx	match_part	166324	168054	699	-	.	ID=scaffold32|size1035870:hsp:13177:3.12.0.1;Parent=scaffold32|size1035870:hit:6179:3.12.0.1;Target=jgi|Fracy1|245987|fgenesh2_pg.16_%252523_354 4 619 +;Gap=M1731
scaffold32|size1035870	blastx	match_part	165968	166327	298	-	.	ID=scaffold32|size1035870:hsp:13178:3.12.0.1;Parent=scaffold32|size1035870:hit:6179:3.12.0.1;Target=jgi|Fracy1|245987|fgenesh2_pg.16_%252523_354 618 737 +;Gap=M360
scaffold32|size1035870	blastx	match_part	165080	165520	318	-	.	ID=scaffold32|size1035870:hsp:13179:3.12.0.1;Parent=scaffold32|size1035870:hit:6179:3.12.0.1;Target=jgi|Fracy1|245987|fgenesh2_pg.16_%252523_354 766 911 +;Gap=M441
scaffold32|size1035870	blastx	protein_match	164981	168045	412	-	.	ID=scaffold32|size1035870:hit:6180:3.12.0.1;Name=jgi|Fracy1|250890|fgenesh2_pg.33_%2523_56;score=412
scaffold32|size1035870	blastx	match_part	166294	168045	715	-	.	ID=scaffold32|size1035870:hsp:13180:3.12.0.1;Parent=scaffold32|size1035870:hit:6180:3.12.0.1;Target=jgi|Fracy1|250890|fgenesh2_pg.33_%252523_56 248 911 +;Gap=M1752
scaffold32|size1035870	blastx	match_part	165932	166333	280	-	.	ID=scaffold32|size1035870:hsp:13181:3.12.0.1;Parent=scaffold32|size1035870:hit:6180:3.12.0.1;Target=jgi|Fracy1|250890|fgenesh2_pg.33_%252523_56 896 1020 +;Gap=M402
scaffold32|size1035870	blastx	match_part	164981	165526	412	-	.	ID=scaffold32|size1035870:hsp:13182:3.12.0.1;Parent=scaffold32|size1035870:hit:6180:3.12.0.1;Target=jgi|Fracy1|250890|fgenesh2_pg.33_%252523_56 1063 1245 +;Gap=M546
scaffold32|size1035870	blastx	protein_match	165443	166135	126	-	.	ID=scaffold32|size1035870:hit:6181:3.12.0.1;Name=jgi|Thaoce1|85958|rna10719;score=126
scaffold32|size1035870	blastx	match_part	165929	166135	228	-	.	ID=scaffold32|size1035870:hsp:13183:3.12.0.1;Parent=scaffold32|size1035870:hit:6181:3.12.0.1;Target=jgi|Thaoce1|85958|rna10719 1 69 +;Gap=M207
scaffold32|size1035870	blastx	match_part	165448	165933	375	-	.	ID=scaffold32|size1035870:hsp:13184:3.12.0.1;Parent=scaffold32|size1035870:hit:6181:3.12.0.1;Target=jgi|Thaoce1|85958|rna10719 69 218 +;Gap=M486
scaffold32|size1035870	blastx	match_part	165443	165643	126	-	.	ID=scaffold32|size1035870:hsp:13185:3.12.0.1;Parent=scaffold32|size1035870:hit:6181:3.12.0.1;Target=jgi|Thaoce1|85958|rna10719 152 218 +;Gap=M201
scaffold32|size1035870	blastx	protein_match	166052	167433	224	-	.	ID=scaffold32|size1035870:hit:6182:3.12.0.1;Name=jgi|Fracy1|237209|fgenesh2_pg.4_%2523_757;score=224
scaffold32|size1035870	blastx	match_part	166294	167433	381	-	.	ID=scaffold32|size1035870:hsp:13186:3.12.0.1;Parent=scaffold32|size1035870:hit:6182:3.12.0.1;Target=jgi|Fracy1|237209|fgenesh2_pg.4_%252523_757 53 455 +;Gap=M1140
scaffold32|size1035870	blastx	match_part	166052	166327	224	-	.	ID=scaffold32|size1035870:hsp:13187:3.12.0.1;Parent=scaffold32|size1035870:hit:6182:3.12.0.1;Target=jgi|Fracy1|237209|fgenesh2_pg.4_%252523_757 442 533 +;Gap=M276
scaffold32|size1035870	blastx	protein_match	164825	169957	1036	-	.	ID=scaffold32|size1035870:hit:6183:3.12.0.1;Name=jgi|Thaoce1|99069|rna12006;score=1036
scaffold32|size1035870	blastx	match_part	168299	169957	244	-	.	ID=scaffold32|size1035870:hsp:13188:3.12.0.1;Parent=scaffold32|size1035870:hit:6183:3.12.0.1;Target=jgi|Thaoce1|99069|rna12006 129 745 +;Gap=M1659
scaffold32|size1035870	blastx	match_part	166336	168318	1951	-	.	ID=scaffold32|size1035870:hsp:13189:3.12.0.1;Parent=scaffold32|size1035870:hit:6183:3.12.0.1;Target=jgi|Thaoce1|99069|rna12006 740 1424 +;Gap=M1983
scaffold32|size1035870	blastx	match_part	165929	166384	555	-	.	ID=scaffold32|size1035870:hsp:13190:3.12.0.1;Parent=scaffold32|size1035870:hit:6183:3.12.0.1;Target=jgi|Thaoce1|99069|rna12006 1409 1559 +;Gap=M456
scaffold32|size1035870	blastx	match_part	165490	165936	549	-	.	ID=scaffold32|size1035870:hsp:13191:3.12.0.1;Parent=scaffold32|size1035870:hit:6183:3.12.0.1;Target=jgi|Thaoce1|99069|rna12006 1558 1705 +;Gap=M447
scaffold32|size1035870	blastx	match_part	164825	165538	1036	-	.	ID=scaffold32|size1035870:hsp:13192:3.12.0.1;Parent=scaffold32|size1035870:hit:6183:3.12.0.1;Target=jgi|Thaoce1|99069|rna12006 1690 1927 +;Gap=M714
scaffold32|size1035870	blastx	protein_match	165083	166524	532	-	.	ID=scaffold32|size1035870:hit:6184:3.12.0.1;Name=jgi|Thaoce1|69679|rna27387;score=532
scaffold32|size1035870	blastx	match_part	166336	166524	184	-	.	ID=scaffold32|size1035870:hsp:13193:3.12.0.1;Parent=scaffold32|size1035870:hit:6184:3.12.0.1;Target=jgi|Thaoce1|69679|rna27387 8 71 +;Gap=M189
scaffold32|size1035870	blastx	match_part	165929	166339	492	-	.	ID=scaffold32|size1035870:hsp:13194:3.12.0.1;Parent=scaffold32|size1035870:hit:6184:3.12.0.1;Target=jgi|Thaoce1|69679|rna27387 71 206 +;Gap=M411
scaffold32|size1035870	blastx	match_part	165412	165933	428	-	.	ID=scaffold32|size1035870:hsp:13195:3.12.0.1;Parent=scaffold32|size1035870:hit:6184:3.12.0.1;Target=jgi|Thaoce1|69679|rna27387 206 389 +;Gap=M522
scaffold32|size1035870	blastx	match_part	165083	165532	532	-	.	ID=scaffold32|size1035870:hsp:13196:3.12.0.1;Parent=scaffold32|size1035870:hit:6184:3.12.0.1;Target=jgi|Thaoce1|69679|rna27387 342 491 +;Gap=M450
scaffold32|size1035870	blastx	protein_match	165571	165933	261	-	.	ID=scaffold32|size1035870:hit:6185:3.12.0.1;Name=jgi|Fracy1|243080|fgenesh2_pg.10_%2523_587;score=261
scaffold32|size1035870	blastx	match_part	165571	165933	261	-	.	ID=scaffold32|size1035870:hsp:13197:3.12.0.1;Parent=scaffold32|size1035870:hit:6185:3.12.0.1;Target=jgi|Fracy1|243080|fgenesh2_pg.10_%252523_587 65 185 +;Gap=M363
scaffold32|size1035870	blastx	protein_match	165056	165334	267	-	.	ID=scaffold32|size1035870:hit:6186:3.12.0.1;Name=jgi|Thaoce1|94109|rna7532;score=267
scaffold32|size1035870	blastx	match_part	165056	165334	267	-	.	ID=scaffold32|size1035870:hsp:13198:3.12.0.1;Parent=scaffold32|size1035870:hit:6186:3.12.0.1;Target=jgi|Thaoce1|94109|rna7532 1 103 +;Gap=M279
scaffold32|size1035870	blastx	protein_match	164825	164935	170	-	.	ID=scaffold32|size1035870:hit:6187:3.12.0.1;Name=jgi|Thaoce1|75329|rna23269;score=170
scaffold32|size1035870	blastx	match_part	164825	164935	170	-	.	ID=scaffold32|size1035870:hsp:13199:3.12.0.1;Parent=scaffold32|size1035870:hit:6187:3.12.0.1;Target=jgi|Thaoce1|75329|rna23269 1 37 +;Gap=M111
scaffold32|size1035870	blastx	protein_match	165739	166029	162	-	.	ID=scaffold32|size1035870:hit:6188:3.12.0.1;Name=jgi|Fracy1|238559|fgenesh2_pg.5_%2523_1063;score=162
scaffold32|size1035870	blastx	match_part	165739	166029	162	-	.	ID=scaffold32|size1035870:hsp:13200:3.12.0.1;Parent=scaffold32|size1035870:hit:6188:3.12.0.1;Target=jgi|Fracy1|238559|fgenesh2_pg.5_%252523_1063 13 108 +;Gap=M291
scaffold32|size1035870	blastx	protein_match	164990	168922	766	-	.	ID=scaffold32|size1035870:hit:6189:3.12.0.1;Name=jgi|Thaoce1|80270|rna4352;score=766
scaffold32|size1035870	blastx	match_part	168323	168922	182	-	.	ID=scaffold32|size1035870:hsp:13201:3.12.0.1;Parent=scaffold32|size1035870:hit:6189:3.12.0.1;Target=jgi|Thaoce1|80270|rna4352 350 601 +;Gap=M600
scaffold32|size1035870	blastx	match_part	166339	168300	1889	-	.	ID=scaffold32|size1035870:hsp:13202:3.12.0.1;Parent=scaffold32|size1035870:hit:6189:3.12.0.1;Target=jgi|Thaoce1|80270|rna4352 610 1321 +;Gap=M1962
scaffold32|size1035870	blastx	match_part	165929	166354	504	-	.	ID=scaffold32|size1035870:hsp:13203:3.12.0.1;Parent=scaffold32|size1035870:hit:6189:3.12.0.1;Target=jgi|Thaoce1|80270|rna4352 1317 1458 +;Gap=M426
scaffold32|size1035870	blastx	match_part	165490	165936	478	-	.	ID=scaffold32|size1035870:hsp:13204:3.12.0.1;Parent=scaffold32|size1035870:hit:6189:3.12.0.1;Target=jgi|Thaoce1|80270|rna4352 1457 1605 +;Gap=M447
scaffold32|size1035870	blastx	match_part	164990	165643	766	-	.	ID=scaffold32|size1035870:hsp:13205:3.12.0.1;Parent=scaffold32|size1035870:hit:6189:3.12.0.1;Target=jgi|Thaoce1|80270|rna4352 1555 1772 +;Gap=M654
scaffold32|size1035870	blastx	protein_match	166103	168273	281	-	.	ID=scaffold32|size1035870:hit:6190:3.12.0.1;Name=jgi|Thaoce1|85350|rna15332;score=281
scaffold32|size1035870	blastx	match_part	166336	168273	1065	-	.	ID=scaffold32|size1035870:hsp:13206:3.12.0.1;Parent=scaffold32|size1035870:hit:6190:3.12.0.1;Target=jgi|Thaoce1|85350|rna15332 124 826 +;Gap=M1938
scaffold32|size1035870	blastx	match_part	166103	166339	281	-	.	ID=scaffold32|size1035870:hsp:13207:3.12.0.1;Parent=scaffold32|size1035870:hit:6190:3.12.0.1;Target=jgi|Thaoce1|85350|rna15332 826 905 +;Gap=M237
scaffold32|size1035870	blastx	protein_match	164981	168045	412	-	.	ID=scaffold32|size1035870:hit:6191:3.12.0.1;Name=jgi|Fracy1|250890|fgenesh2_pg.33_%2523_56;score=412
scaffold32|size1035870	blastx	match_part	166294	168045	715	-	.	ID=scaffold32|size1035870:hsp:13208:3.12.0.1;Parent=scaffold32|size1035870:hit:6191:3.12.0.1;Target=jgi|Fracy1|250890|fgenesh2_pg.33_%252523_56 248 911 +;Gap=M1752
scaffold32|size1035870	blastx	match_part	165932	166333	280	-	.	ID=scaffold32|size1035870:hsp:13209:3.12.0.1;Parent=scaffold32|size1035870:hit:6191:3.12.0.1;Target=jgi|Fracy1|250890|fgenesh2_pg.33_%252523_56 896 1020 +;Gap=M402
scaffold32|size1035870	blastx	match_part	164981	165526	412	-	.	ID=scaffold32|size1035870:hsp:13210:3.12.0.1;Parent=scaffold32|size1035870:hit:6191:3.12.0.1;Target=jgi|Fracy1|250890|fgenesh2_pg.33_%252523_56 1063 1245 +;Gap=M546
scaffold32|size1035870	blastx	protein_match	165929	168300	190	-	.	ID=scaffold32|size1035870:hit:6192:3.12.0.1;Name=jgi|Fracy1|245411|fgenesh2_pg.15_%2523_248;score=190
scaffold32|size1035870	blastx	match_part	166951	168300	631	-	.	ID=scaffold32|size1035870:hsp:13211:3.12.0.1;Parent=scaffold32|size1035870:hit:6192:3.12.0.1;Target=jgi|Fracy1|245411|fgenesh2_pg.15_%252523_248 50 502 +;Gap=M1350
scaffold32|size1035870	blastx	match_part	166339	166530	152	-	.	ID=scaffold32|size1035870:hsp:13212:3.12.0.1;Parent=scaffold32|size1035870:hit:6192:3.12.0.1;Target=jgi|Fracy1|245411|fgenesh2_pg.15_%252523_248 681 752 +;Gap=M192
scaffold32|size1035870	blastx	match_part	165929	166147	190	-	.	ID=scaffold32|size1035870:hsp:13213:3.12.0.1;Parent=scaffold32|size1035870:hit:6192:3.12.0.1;Target=jgi|Fracy1|245411|fgenesh2_pg.15_%252523_248 756 828 +;Gap=M219
scaffold32|size1035870	blastx	protein_match	165808	166198	166	-	.	ID=scaffold32|size1035870:hit:6193:3.12.0.1;Name=jgi|Thaoce1|78350|rna28436;score=166
scaffold32|size1035870	blastx	match_part	165929	166198	361	-	.	ID=scaffold32|size1035870:hsp:13214:3.12.0.1;Parent=scaffold32|size1035870:hit:6193:3.12.0.1;Target=jgi|Thaoce1|78350|rna28436 1 90 +;Gap=M270
scaffold32|size1035870	blastx	match_part	165808	165933	166	-	.	ID=scaffold32|size1035870:hsp:13215:3.12.0.1;Parent=scaffold32|size1035870:hit:6193:3.12.0.1;Target=jgi|Thaoce1|78350|rna28436 90 131 +;Gap=M126
scaffold32|size1035870	blastx	protein_match	166052	167433	224	-	.	ID=scaffold32|size1035870:hit:6194:3.12.0.1;Name=jgi|Fracy1|237209|fgenesh2_pg.4_%2523_757;score=224
scaffold32|size1035870	blastx	match_part	166294	167433	381	-	.	ID=scaffold32|size1035870:hsp:13216:3.12.0.1;Parent=scaffold32|size1035870:hit:6194:3.12.0.1;Target=jgi|Fracy1|237209|fgenesh2_pg.4_%252523_757 53 455 +;Gap=M1140
scaffold32|size1035870	blastx	match_part	166052	166327	224	-	.	ID=scaffold32|size1035870:hsp:13217:3.12.0.1;Parent=scaffold32|size1035870:hit:6194:3.12.0.1;Target=jgi|Fracy1|237209|fgenesh2_pg.4_%252523_757 442 533 +;Gap=M276
scaffold32|size1035870	blastx	protein_match	164852	165109	318	-	.	ID=scaffold32|size1035870:hit:6195:3.12.0.1;Name=jgi|Thaoce1|80730|rna14441;score=318
scaffold32|size1035870	blastx	match_part	164852	165109	318	-	.	ID=scaffold32|size1035870:hsp:13218:3.12.0.1;Parent=scaffold32|size1035870:hit:6195:3.12.0.1;Target=jgi|Thaoce1|80730|rna14441 18 103 +;Gap=M258
scaffold32|size1035870	blastx	protein_match	166115	166440	220	-	.	ID=scaffold32|size1035870:hit:6196:3.12.0.1;Name=jgi|Thaoce1|94110|rna7533;score=220
scaffold32|size1035870	blastx	match_part	166336	166440	100	-	.	ID=scaffold32|size1035870:hsp:13219:3.12.0.1;Parent=scaffold32|size1035870:hit:6196:3.12.0.1;Target=jgi|Thaoce1|94110|rna7533 89 123 +;Gap=M105
scaffold32|size1035870	blastx	match_part	166115	166339	220	-	.	ID=scaffold32|size1035870:hsp:13220:3.12.0.1;Parent=scaffold32|size1035870:hit:6196:3.12.0.1;Target=jgi|Thaoce1|94110|rna7533 123 197 +;Gap=M225
scaffold32|size1035870	blastx	protein_match	167014	167418	271	-	.	ID=scaffold32|size1035870:hit:6197:3.12.0.1;Name=jgi|Fracy1|194739|e_gw1.22.102.1;score=271
scaffold32|size1035870	blastx	match_part	167014	167418	271	-	.	ID=scaffold32|size1035870:hsp:13221:3.12.0.1;Parent=scaffold32|size1035870:hit:6197:3.12.0.1;Target=jgi|Fracy1|194739|e_gw1.22.102.1 2 136 +;Gap=M405
scaffold32|size1035870	blastx	protein_match	167226	167634	89	-	.	ID=scaffold32|size1035870:hit:6198:3.12.0.1;Name=jgi|Thaoce1|88830|rna22127;score=89
scaffold32|size1035870	blastx	match_part	167452	167634	175	-	.	ID=scaffold32|size1035870:hsp:13222:3.12.0.1;Parent=scaffold32|size1035870:hit:6198:3.12.0.1;Target=jgi|Thaoce1|88830|rna22127 1 61 +;Gap=M183
scaffold32|size1035870	blastx	match_part	167226	167348	89	-	.	ID=scaffold32|size1035870:hsp:13223:3.12.0.1;Parent=scaffold32|size1035870:hit:6198:3.12.0.1;Target=jgi|Thaoce1|88830|rna22127 87 127 +;Gap=M123
scaffold32|size1035870	blastx	protein_match	165739	166029	162	-	.	ID=scaffold32|size1035870:hit:6199:3.12.0.1;Name=jgi|Fracy1|238559|fgenesh2_pg.5_%2523_1063;score=162
scaffold32|size1035870	blastx	match_part	165739	166029	162	-	.	ID=scaffold32|size1035870:hsp:13224:3.12.0.1;Parent=scaffold32|size1035870:hit:6199:3.12.0.1;Target=jgi|Fracy1|238559|fgenesh2_pg.5_%252523_1063 13 108 +;Gap=M291
scaffold32|size1035870	blastx	protein_match	164825	168793	990	-	.	ID=scaffold32|size1035870:hit:6200:3.12.0.1;Name=jgi|Thaoce1|69461|rna4441;score=990
scaffold32|size1035870	blastx	match_part	168299	168793	168	-	.	ID=scaffold32|size1035870:hsp:13225:3.12.0.1;Parent=scaffold32|size1035870:hit:6200:3.12.0.1;Target=jgi|Thaoce1|69461|rna4441 184 388 +;Gap=M495
scaffold32|size1035870	blastx	match_part	166336	168333	1925	-	.	ID=scaffold32|size1035870:hsp:13226:3.12.0.1;Parent=scaffold32|size1035870:hit:6200:3.12.0.1;Target=jgi|Thaoce1|69461|rna4441 377 1102 +;Gap=M1998
scaffold32|size1035870	blastx	match_part	165929	166384	549	-	.	ID=scaffold32|size1035870:hsp:13227:3.12.0.1;Parent=scaffold32|size1035870:hit:6200:3.12.0.1;Target=jgi|Thaoce1|69461|rna4441 1087 1237 +;Gap=M456
scaffold32|size1035870	blastx	match_part	165490	165936	542	-	.	ID=scaffold32|size1035870:hsp:13228:3.12.0.1;Parent=scaffold32|size1035870:hit:6200:3.12.0.1;Target=jgi|Thaoce1|69461|rna4441 1236 1383 +;Gap=M447
scaffold32|size1035870	blastx	match_part	164825	165562	990	-	.	ID=scaffold32|size1035870:hsp:13229:3.12.0.1;Parent=scaffold32|size1035870:hit:6200:3.12.0.1;Target=jgi|Thaoce1|69461|rna4441 1358 1605 +;Gap=M738
scaffold32|size1035870	blastx	protein_match	164828	168285	838	-	.	ID=scaffold32|size1035870:hit:6201:3.12.0.1;Name=jgi|Thaoce1|84411|rna24349;score=838
scaffold32|size1035870	blastx	match_part	166339	168285	1307	-	.	ID=scaffold32|size1035870:hsp:13230:3.12.0.1;Parent=scaffold32|size1035870:hit:6201:3.12.0.1;Target=jgi|Thaoce1|84411|rna24349 209 948 +;Gap=M1947
scaffold32|size1035870	blastx	match_part	165929	166336	464	-	.	ID=scaffold32|size1035870:hsp:13231:3.12.0.1;Parent=scaffold32|size1035870:hit:6201:3.12.0.1;Target=jgi|Thaoce1|84411|rna24349 950 1085 +;Gap=M408
scaffold32|size1035870	blastx	match_part	165490	165927	440	-	.	ID=scaffold32|size1035870:hsp:13232:3.12.0.1;Parent=scaffold32|size1035870:hit:6201:3.12.0.1;Target=jgi|Thaoce1|84411|rna24349 1087 1232 +;Gap=M438
scaffold32|size1035870	blastx	match_part	164828	165538	838	-	.	ID=scaffold32|size1035870:hsp:13233:3.12.0.1;Parent=scaffold32|size1035870:hit:6201:3.12.0.1;Target=jgi|Thaoce1|84411|rna24349 1217 1453 +;Gap=M711
scaffold32|size1035870	blastx	protein_match	165460	168036	493	-	.	ID=scaffold32|size1035870:hit:6202:3.12.0.1;Name=jgi|Thaoce1|97451|rna5617;score=493
scaffold32|size1035870	blastx	match_part	166336	168036	1033	-	.	ID=scaffold32|size1035870:hsp:13234:3.12.0.1;Parent=scaffold32|size1035870:hit:6202:3.12.0.1;Target=jgi|Thaoce1|97451|rna5617 171 728 +;Gap=M1701
scaffold32|size1035870	blastx	match_part	165929	166339	408	-	.	ID=scaffold32|size1035870:hsp:13235:3.12.0.1;Parent=scaffold32|size1035870:hit:6202:3.12.0.1;Target=jgi|Thaoce1|97451|rna5617 728 864 +;Gap=M411
scaffold32|size1035870	blastx	match_part	165460	165927	493	-	.	ID=scaffold32|size1035870:hsp:13236:3.12.0.1;Parent=scaffold32|size1035870:hit:6202:3.12.0.1;Target=jgi|Thaoce1|97451|rna5617 866 1020 +;Gap=M468
scaffold32|size1035870	blastx	protein_match	167251	168730	1361	-	.	ID=scaffold32|size1035870:hit:6203:3.12.0.1;Name=jgi|Thaps3|11725|fgenesh1_pg.C_chr_22000070;score=1361
scaffold32|size1035870	blastx	match_part	168266	168730	313	-	.	ID=scaffold32|size1035870:hsp:13237:3.12.0.1;Parent=scaffold32|size1035870:hit:6203:3.12.0.1;Target=jgi|Thaps3|11725|fgenesh1_pg.C_chr_22000070 305 462 +;Gap=M465
scaffold32|size1035870	blastx	match_part	167251	168384	1361	-	.	ID=scaffold32|size1035870:hsp:13238:3.12.0.1;Parent=scaffold32|size1035870:hit:6203:3.12.0.1;Target=jgi|Thaps3|11725|fgenesh1_pg.C_chr_22000070 427 795 +;Gap=M1134
scaffold32|size1035870	blastx	protein_match	164873	168300	512	-	.	ID=scaffold32|size1035870:hit:6204:3.12.0.1;Name=jgi|Fracy1|181779|e_gw1.3.828.1;score=512
scaffold32|size1035870	blastx	match_part	166339	168300	729	-	.	ID=scaffold32|size1035870:hsp:13239:3.12.0.1;Parent=scaffold32|size1035870:hit:6204:3.12.0.1;Target=jgi|Fracy1|181779|e_gw1.3.828.1 56 735 +;Gap=M1962
scaffold32|size1035870	blastx	match_part	165929	166327	336	-	.	ID=scaffold32|size1035870:hsp:13240:3.12.0.1;Parent=scaffold32|size1035870:hit:6204:3.12.0.1;Target=jgi|Fracy1|181779|e_gw1.3.828.1 738 870 +;Gap=M399
scaffold32|size1035870	blastx	match_part	165490	165933	363	-	.	ID=scaffold32|size1035870:hsp:13241:3.12.0.1;Parent=scaffold32|size1035870:hit:6204:3.12.0.1;Target=jgi|Fracy1|181779|e_gw1.3.828.1 870 1016 +;Gap=M444
scaffold32|size1035870	blastx	match_part	164873	165520	512	-	.	ID=scaffold32|size1035870:hsp:13242:3.12.0.1;Parent=scaffold32|size1035870:hit:6204:3.12.0.1;Target=jgi|Fracy1|181779|e_gw1.3.828.1 1007 1221 +;Gap=M648
scaffold32|size1035870	blastx	protein_match	165080	168054	318	-	.	ID=scaffold32|size1035870:hit:6205:3.12.0.1;Name=jgi|Fracy1|245987|fgenesh2_pg.16_%2523_354;score=318
scaffold32|size1035870	blastx	match_part	166324	168054	699	-	.	ID=scaffold32|size1035870:hsp:13243:3.12.0.1;Parent=scaffold32|size1035870:hit:6205:3.12.0.1;Target=jgi|Fracy1|245987|fgenesh2_pg.16_%252523_354 4 619 +;Gap=M1731
scaffold32|size1035870	blastx	match_part	165968	166327	298	-	.	ID=scaffold32|size1035870:hsp:13244:3.12.0.1;Parent=scaffold32|size1035870:hit:6205:3.12.0.1;Target=jgi|Fracy1|245987|fgenesh2_pg.16_%252523_354 618 737 +;Gap=M360
scaffold32|size1035870	blastx	match_part	165080	165520	318	-	.	ID=scaffold32|size1035870:hsp:13245:3.12.0.1;Parent=scaffold32|size1035870:hit:6205:3.12.0.1;Target=jgi|Fracy1|245987|fgenesh2_pg.16_%252523_354 766 911 +;Gap=M441
scaffold32|size1035870	blastx	protein_match	164825	166072	831	-	.	ID=scaffold32|size1035870:hit:6206:3.12.0.1;Name=jgi|Thaoce1|85351|rna15333;score=831
scaffold32|size1035870	blastx	match_part	165932	166072	140	-	.	ID=scaffold32|size1035870:hsp:13246:3.12.0.1;Parent=scaffold32|size1035870:hit:6206:3.12.0.1;Target=jgi|Thaoce1|85351|rna15333 1 46 +;Gap=M141
scaffold32|size1035870	blastx	match_part	165490	165927	457	-	.	ID=scaffold32|size1035870:hsp:13247:3.12.0.1;Parent=scaffold32|size1035870:hit:6206:3.12.0.1;Target=jgi|Thaoce1|85351|rna15333 49 195 +;Gap=M438
scaffold32|size1035870	blastx	match_part	164825	165553	831	-	.	ID=scaffold32|size1035870:hsp:13248:3.12.0.1;Parent=scaffold32|size1035870:hit:6206:3.12.0.1;Target=jgi|Thaoce1|85351|rna15333 175 417 +;Gap=M729
scaffold32|size1035870	blastx	protein_match	165011	165684	406	-	.	ID=scaffold32|size1035870:hit:6207:3.12.0.1;Name=jgi|Fracy1|233801|fgenesh2_pg.1_%2523_1999;score=406
scaffold32|size1035870	blastx	match_part	165526	165684	78	-	.	ID=scaffold32|size1035870:hsp:13249:3.12.0.1;Parent=scaffold32|size1035870:hit:6207:3.12.0.1;Target=jgi|Fracy1|233801|fgenesh2_pg.1_%252523_1999 1 54 +;Gap=M159
scaffold32|size1035870	blastx	match_part	165011	165526	406	-	.	ID=scaffold32|size1035870:hsp:13250:3.12.0.1;Parent=scaffold32|size1035870:hit:6207:3.12.0.1;Target=jgi|Fracy1|233801|fgenesh2_pg.1_%252523_1999 54 226 +;Gap=M516
scaffold32|size1035870	blastx	protein_match	166052	167433	224	-	.	ID=scaffold32|size1035870:hit:6208:3.12.0.1;Name=jgi|Fracy1|237209|fgenesh2_pg.4_%2523_757;score=224
scaffold32|size1035870	blastx	match_part	166294	167433	381	-	.	ID=scaffold32|size1035870:hsp:13251:3.12.0.1;Parent=scaffold32|size1035870:hit:6208:3.12.0.1;Target=jgi|Fracy1|237209|fgenesh2_pg.4_%252523_757 53 455 +;Gap=M1140
scaffold32|size1035870	blastx	match_part	166052	166327	224	-	.	ID=scaffold32|size1035870:hsp:13252:3.12.0.1;Parent=scaffold32|size1035870:hit:6208:3.12.0.1;Target=jgi|Fracy1|237209|fgenesh2_pg.4_%252523_757 442 533 +;Gap=M276
scaffold32|size1035870	blastx	protein_match	164828	165052	245	-	.	ID=scaffold32|size1035870:hit:6209:3.12.0.1;Name=jgi|Thaoce1|83591|rna4947;score=245
scaffold32|size1035870	blastx	match_part	164828	165052	245	-	.	ID=scaffold32|size1035870:hsp:13253:3.12.0.1;Parent=scaffold32|size1035870:hit:6209:3.12.0.1;Target=jgi|Thaoce1|83591|rna4947 3 77 +;Gap=M225
scaffold32|size1035870	blastx	protein_match	166339	168808	2122	-	.	ID=scaffold32|size1035870:hit:6210:3.12.0.1;Name=jgi|Thaps3|3030|fgenesh1_pg.C_chr_2000985;score=2122
scaffold32|size1035870	blastx	match_part	168266	168808	314	-	.	ID=scaffold32|size1035870:hsp:13254:3.12.0.1;Parent=scaffold32|size1035870:hit:6210:3.12.0.1;Target=jgi|Thaps3|3030|fgenesh1_pg.C_chr_2000985 279 462 +;Gap=M543
scaffold32|size1035870	blastx	match_part	166339	168384	2122	-	.	ID=scaffold32|size1035870:hsp:13255:3.12.0.1;Parent=scaffold32|size1035870:hit:6210:3.12.0.1;Target=jgi|Thaps3|3030|fgenesh1_pg.C_chr_2000985 427 1122 +;Gap=M2046
scaffold32|size1035870	blastx	protein_match	164828	168478	1061	-	.	ID=scaffold32|size1035870:hit:6211:3.12.0.1;Name=jgi|Thaoce1|94322|rna7781;score=1061
scaffold32|size1035870	blastx	match_part	168314	168478	160	-	.	ID=scaffold32|size1035870:hsp:13256:3.12.0.1;Parent=scaffold32|size1035870:hit:6211:3.12.0.1;Target=jgi|Thaoce1|94322|rna7781 693 747 +;Gap=M165
scaffold32|size1035870	blastx	match_part	166336	168318	1897	-	.	ID=scaffold32|size1035870:hsp:13257:3.12.0.1;Parent=scaffold32|size1035870:hit:6211:3.12.0.1;Target=jgi|Thaoce1|94322|rna7781 747 1446 +;Gap=M1983
scaffold32|size1035870	blastx	match_part	165929	166339	571	-	.	ID=scaffold32|size1035870:hsp:13258:3.12.0.1;Parent=scaffold32|size1035870:hit:6211:3.12.0.1;Target=jgi|Thaoce1|94322|rna7781 1446 1582 +;Gap=M411
scaffold32|size1035870	blastx	match_part	165490	165936	550	-	.	ID=scaffold32|size1035870:hsp:13259:3.12.0.1;Parent=scaffold32|size1035870:hit:6211:3.12.0.1;Target=jgi|Thaoce1|94322|rna7781 1581 1729 +;Gap=M447
scaffold32|size1035870	blastx	match_part	164828	165538	1061	-	.	ID=scaffold32|size1035870:hsp:13260:3.12.0.1;Parent=scaffold32|size1035870:hit:6211:3.12.0.1;Target=jgi|Thaoce1|94322|rna7781 1714 1950 +;Gap=M711
scaffold32|size1035870	blastx	protein_match	164852	168285	807	-	.	ID=scaffold32|size1035870:hit:6212:3.12.0.1;Name=jgi|Thaoce1|82312|rna5511;score=807
scaffold32|size1035870	blastx	match_part	166336	168285	1341	-	.	ID=scaffold32|size1035870:hsp:13261:3.12.0.1;Parent=scaffold32|size1035870:hit:6212:3.12.0.1;Target=jgi|Thaoce1|82312|rna5511 567 1276 +;Gap=M1950
scaffold32|size1035870	blastx	match_part	165929	166339	495	-	.	ID=scaffold32|size1035870:hsp:13262:3.12.0.1;Parent=scaffold32|size1035870:hit:6212:3.12.0.1;Target=jgi|Thaoce1|82312|rna5511 1276 1411 +;Gap=M411
scaffold32|size1035870	blastx	match_part	165490	165933	439	-	.	ID=scaffold32|size1035870:hsp:13263:3.12.0.1;Parent=scaffold32|size1035870:hit:6212:3.12.0.1;Target=jgi|Thaoce1|82312|rna5511 1411 1560 +;Gap=M444
scaffold32|size1035870	blastx	match_part	164852	165547	807	-	.	ID=scaffold32|size1035870:hsp:13264:3.12.0.1;Parent=scaffold32|size1035870:hit:6212:3.12.0.1;Target=jgi|Thaoce1|82312|rna5511 1542 1773 +;Gap=M696
scaffold32|size1035870	blastx	protein_match	166588	168273	1203	-	.	ID=scaffold32|size1035870:hit:6213:3.12.0.1;Name=jgi|Thaps3|9154|fgenesh1_pg.C_chr_12000235;score=1203
scaffold32|size1035870	blastx	match_part	166588	168273	1203	-	.	ID=scaffold32|size1035870:hsp:13265:3.12.0.1;Parent=scaffold32|size1035870:hit:6213:3.12.0.1;Target=jgi|Thaps3|9154|fgenesh1_pg.C_chr_12000235 523 1094 +;Gap=M1686
scaffold32|size1035870	blastx	protein_match	165613	166674	399	-	.	ID=scaffold32|size1035870:hit:6214:3.12.0.1;Name=jgi|Thaoce1|74192|rna7898;score=399
scaffold32|size1035870	blastx	match_part	166339	166674	216	-	.	ID=scaffold32|size1035870:hsp:13266:3.12.0.1;Parent=scaffold32|size1035870:hit:6214:3.12.0.1;Target=jgi|Thaoce1|74192|rna7898 9 119 +;Gap=M336
scaffold32|size1035870	blastx	match_part	165929	166333	410	-	.	ID=scaffold32|size1035870:hsp:13267:3.12.0.1;Parent=scaffold32|size1035870:hit:6214:3.12.0.1;Target=jgi|Thaoce1|74192|rna7898 122 255 +;Gap=M405
scaffold32|size1035870	blastx	match_part	165613	165936	399	-	.	ID=scaffold32|size1035870:hsp:13268:3.12.0.1;Parent=scaffold32|size1035870:hit:6214:3.12.0.1;Target=jgi|Thaoce1|74192|rna7898 254 362 +;Gap=M324
scaffold32|size1035870	blastx	protein_match	164933	168300	346	-	.	ID=scaffold32|size1035870:hit:6215:3.12.0.1;Name=jgi|Fracy1|258517|fgenesh2_pg.153_%2523_3;score=346
scaffold32|size1035870	blastx	match_part	167005	168300	645	-	.	ID=scaffold32|size1035870:hsp:13269:3.12.0.1;Parent=scaffold32|size1035870:hit:6215:3.12.0.1;Target=jgi|Fracy1|258517|fgenesh2_pg.153_%252523_3 50 482 +;Gap=M1296
scaffold32|size1035870	blastx	match_part	164933	165364	346	-	.	ID=scaffold32|size1035870:hsp:13270:3.12.0.1;Parent=scaffold32|size1035870:hit:6215:3.12.0.1;Target=jgi|Fracy1|258517|fgenesh2_pg.153_%252523_3 608 750 +;Gap=M432
scaffold32|size1035870	blastx	protein_match	164732	165681	520	-	.	ID=scaffold32|size1035870:hit:6216:3.12.0.1;Name=jgi|Thaoce1|103294|rna26631;score=520
scaffold32|size1035870	blastx	match_part	165490	165681	117	-	.	ID=scaffold32|size1035870:hsp:13271:3.12.0.1;Parent=scaffold32|size1035870:hit:6216:3.12.0.1;Target=jgi|Thaoce1|103294|rna26631 1 64 +;Gap=M192
scaffold32|size1035870	blastx	match_part	164732	165538	520	-	.	ID=scaffold32|size1035870:hsp:13272:3.12.0.1;Parent=scaffold32|size1035870:hit:6216:3.12.0.1;Target=jgi|Thaoce1|103294|rna26631 49 300 +;Gap=M807
scaffold32|size1035870	blastx	protein_match	165697	166333	181	-	.	ID=scaffold32|size1035870:hit:6217:3.12.0.1;Name=jgi|Thaoce1|81732|rna24766;score=181
scaffold32|size1035870	blastx	match_part	165977	166333	374	-	.	ID=scaffold32|size1035870:hsp:13273:3.12.0.1;Parent=scaffold32|size1035870:hit:6217:3.12.0.1;Target=jgi|Thaoce1|81732|rna24766 45 163 +;Gap=M357
scaffold32|size1035870	blastx	match_part	165697	165900	181	-	.	ID=scaffold32|size1035870:hsp:13274:3.12.0.1;Parent=scaffold32|size1035870:hit:6217:3.12.0.1;Target=jgi|Thaoce1|81732|rna24766 164 234 +;Gap=M204
scaffold32|size1035870	blastx	protein_match	165083	165334	342	-	.	ID=scaffold32|size1035870:hit:6218:3.12.0.1;Name=jgi|Thaoce1|77882|rna23268;score=342
scaffold32|size1035870	blastx	match_part	165083	165334	342	-	.	ID=scaffold32|size1035870:hsp:13275:3.12.0.1;Parent=scaffold32|size1035870:hit:6218:3.12.0.1;Target=jgi|Thaoce1|77882|rna23268 1 84 +;Gap=M252
scaffold32|size1035870	blastx	protein_match	164828	165100	257	-	.	ID=scaffold32|size1035870:hit:6219:3.12.0.1;Name=jgi|Thaoce1|73762|rna25162;score=257
scaffold32|size1035870	blastx	match_part	164828	165100	257	-	.	ID=scaffold32|size1035870:hsp:13276:3.12.0.1;Parent=scaffold32|size1035870:hit:6219:3.12.0.1;Target=jgi|Thaoce1|73762|rna25162 1 93 +;Gap=M273
scaffold32|size1035870	blastx	protein_match	164969	165211	242	-	.	ID=scaffold32|size1035870:hit:6220:3.12.0.1;Name=jgi|Thaoce1|79852|rna18616;score=242
scaffold32|size1035870	blastx	match_part	164969	165211	242	-	.	ID=scaffold32|size1035870:hsp:13277:3.12.0.1;Parent=scaffold32|size1035870:hit:6220:3.12.0.1;Target=jgi|Thaoce1|79852|rna18616 43 123 +;Gap=M243
scaffold32|size1035870	blastx	protein_match	171954	172709	175	-	.	ID=scaffold32|size1035870:hit:6221:3.12.0.1;Name=jgi|Thaoce1|79235|rna34064;score=175
scaffold32|size1035870	blastx	match_part	172389	172709	228	-	.	ID=scaffold32|size1035870:hsp:13278:3.12.0.1;Parent=scaffold32|size1035870:hit:6221:3.12.0.1;Target=jgi|Thaoce1|79235|rna34064 18 125 +;Gap=M321
scaffold32|size1035870	blastx	match_part	171954	172187	175	-	.	ID=scaffold32|size1035870:hsp:13279:3.12.0.1;Parent=scaffold32|size1035870:hit:6221:3.12.0.1;Target=jgi|Thaoce1|79235|rna34064 133 207 +;Gap=M234
scaffold32|size1035870	blastx	protein_match	171525	172841	895	-	.	ID=scaffold32|size1035870:hit:6222:3.12.0.1;Name=jgi|Thaoce1|89257|rna12115;score=895
scaffold32|size1035870	blastx	match_part	171525	172841	895	-	.	ID=scaffold32|size1035870:hsp:13280:3.12.0.1;Parent=scaffold32|size1035870:hit:6222:3.12.0.1;Target=jgi|Thaoce1|89257|rna12115 185 626 +;Gap=M1317
scaffold32|size1035870	blastx	protein_match	172212	172610	321	-	.	ID=scaffold32|size1035870:hit:6223:3.12.0.1;Name=jgi|Thaoce1|88588|rna18555;score=321
scaffold32|size1035870	blastx	match_part	172212	172610	321	-	.	ID=scaffold32|size1035870:hsp:13281:3.12.0.1;Parent=scaffold32|size1035870:hit:6223:3.12.0.1;Target=jgi|Thaoce1|88588|rna18555 35 168 +;Gap=M399
scaffold32|size1035870	blastx	protein_match	172047	172445	331	-	.	ID=scaffold32|size1035870:hit:6224:3.12.0.1;Name=jgi|Thaoce1|78740|rna25449;score=331
scaffold32|size1035870	blastx	match_part	172047	172445	331	-	.	ID=scaffold32|size1035870:hsp:13282:3.12.0.1;Parent=scaffold32|size1035870:hit:6224:3.12.0.1;Target=jgi|Thaoce1|78740|rna25449 46 179 +;Gap=M399
scaffold32|size1035870	blastx	protein_match	172104	172484	310	-	.	ID=scaffold32|size1035870:hit:6225:3.12.0.1;Name=jgi|Thaoce1|98450|rna31739;score=310
scaffold32|size1035870	blastx	match_part	172104	172484	310	-	.	ID=scaffold32|size1035870:hsp:13283:3.12.0.1;Parent=scaffold32|size1035870:hit:6225:3.12.0.1;Target=jgi|Thaoce1|98450|rna31739 4 132 +;Gap=M381
scaffold32|size1035870	protein2genome	protein_match	101207	101341	123	-	.	ID=scaffold32|size1035870:hit:6226:3.12.0.1;Name=jgi|Thaps3|20504|gw1.1.881.1;score=123
scaffold32|size1035870	protein2genome	match_part	101207	101341	123	-	.	ID=scaffold32|size1035870:hsp:13284:3.12.0.1;Parent=scaffold32|size1035870:hit:6226:3.12.0.1;Target=jgi|Thaps3|20504|gw1.1.881.1 1 45 +;Gap=M135
scaffold32|size1035870	protein2genome	protein_match	104190	106391	2124	-	.	ID=scaffold32|size1035870:hit:6227:3.12.0.1;Name=jgi|Thaps3|24395|estExt_fgenesh1_pg.C_chr_11a0271;score=2124
scaffold32|size1035870	protein2genome	match_part	104190	106391	2124	-	.	ID=scaffold32|size1035870:hsp:13285:3.12.0.1;Parent=scaffold32|size1035870:hit:6227:3.12.0.1;Target=jgi|Thaps3|24395|estExt_fgenesh1_pg.C_chr_11a0271 543 1262 +;Gap=M2202
scaffold32|size1035870	protein2genome	protein_match	106884	107634	382	-	.	ID=scaffold32|size1035870:hit:6228:3.12.0.1;Name=jgi|Thaoce1|84441|rna27410;score=382
scaffold32|size1035870	protein2genome	match_part	107555	107634	382	-	.	ID=scaffold32|size1035870:hsp:13286:3.12.0.1;Parent=scaffold32|size1035870:hit:6228:3.12.0.1;Target=jgi|Thaoce1|84441|rna27410 1 26 +;Gap=M80
scaffold32|size1035870	protein2genome	match_part	106884	107454	382	-	.	ID=scaffold32|size1035870:hsp:13287:3.12.0.1;Parent=scaffold32|size1035870:hit:6228:3.12.0.1;Target=jgi|Thaoce1|84441|rna27410 27 222 +;Gap=M571
scaffold32|size1035870	protein2genome	protein_match	104190	106391	2124	-	.	ID=scaffold32|size1035870:hit:6229:3.12.0.1;Name=jgi|Thaps3|11666|fgenesh1_pg.C_chr_22000011;score=2124
scaffold32|size1035870	protein2genome	match_part	104190	106391	2124	-	.	ID=scaffold32|size1035870:hsp:13288:3.12.0.1;Parent=scaffold32|size1035870:hit:6229:3.12.0.1;Target=jgi|Thaps3|11666|fgenesh1_pg.C_chr_22000011 543 1262 +;Gap=M2202
scaffold32|size1035870	protein2genome	protein_match	129412	129912	457	+	.	ID=scaffold32|size1035870:hit:6230:3.12.0.1;Name=jgi|Thaoce1|75493|rna23531;score=457
scaffold32|size1035870	protein2genome	match_part	129412	129912	457	+	.	ID=scaffold32|size1035870:hsp:13289:3.12.0.1;Parent=scaffold32|size1035870:hit:6230:3.12.0.1;Target=jgi|Thaoce1|75493|rna23531 1 171 +;Gap=M501
scaffold32|size1035870	protein2genome	protein_match	128768	129336	372	+	.	ID=scaffold32|size1035870:hit:6231:3.12.0.1;Name=jgi|Thaoce1|101745|rna25830;score=372
scaffold32|size1035870	protein2genome	match_part	128768	129336	372	+	.	ID=scaffold32|size1035870:hsp:13290:3.12.0.1;Parent=scaffold32|size1035870:hit:6231:3.12.0.1;Target=jgi|Thaoce1|101745|rna25830 21 210 +;Gap=M569
scaffold32|size1035870	protein2genome	protein_match	129373	129642	195	+	.	ID=scaffold32|size1035870:hit:6232:3.12.0.1;Name=jgi|Thaoce1|90983|rna27567;score=195
scaffold32|size1035870	protein2genome	match_part	129373	129642	195	+	.	ID=scaffold32|size1035870:hsp:13291:3.12.0.1;Parent=scaffold32|size1035870:hit:6232:3.12.0.1;Target=jgi|Thaoce1|90983|rna27567 1 89 +;Gap=M270
scaffold32|size1035870	protein2genome	protein_match	128723	128902	177	+	.	ID=scaffold32|size1035870:hit:6233:3.12.0.1;Name=jgi|Thaoce1|74433|rna26437;score=177
scaffold32|size1035870	protein2genome	match_part	128723	128902	177	+	.	ID=scaffold32|size1035870:hsp:13292:3.12.0.1;Parent=scaffold32|size1035870:hit:6233:3.12.0.1;Target=jgi|Thaoce1|74433|rna26437 35 94 +;Gap=M180
scaffold32|size1035870	protein2genome	protein_match	128655	129915	908	+	.	ID=scaffold32|size1035870:hit:6234:3.12.0.1;Name=jgi|Thaoce1|87055|rna531;score=908
scaffold32|size1035870	protein2genome	match_part	128655	129915	908	+	.	ID=scaffold32|size1035870:hsp:13293:3.12.0.1;Parent=scaffold32|size1035870:hit:6234:3.12.0.1;Target=jgi|Thaoce1|87055|rna531 1 422 +;Gap=M1261
scaffold32|size1035870	protein2genome	protein_match	129481	129756	357	+	.	ID=scaffold32|size1035870:hit:6235:3.12.0.1;Name=jgi|Thaoce1|79716|rna27091;score=357
scaffold32|size1035870	protein2genome	match_part	129481	129756	357	+	.	ID=scaffold32|size1035870:hsp:13294:3.12.0.1;Parent=scaffold32|size1035870:hit:6235:3.12.0.1;Target=jgi|Thaoce1|79716|rna27091 16 107 +;Gap=M276
scaffold32|size1035870	protein2genome	protein_match	129622	129834	193	+	.	ID=scaffold32|size1035870:hit:6236:3.12.0.1;Name=jgi|Thaoce1|88998|rna27460;score=193
scaffold32|size1035870	protein2genome	match_part	129622	129834	193	+	.	ID=scaffold32|size1035870:hsp:13295:3.12.0.1;Parent=scaffold32|size1035870:hit:6236:3.12.0.1;Target=jgi|Thaoce1|88998|rna27460 2 76 +;Gap=M213
scaffold32|size1035870	protein2genome	protein_match	127681	127923	156	+	.	ID=scaffold32|size1035870:hit:6237:3.12.0.1;Name=jgi|Thaoce1|71739|rna34431;score=156
scaffold32|size1035870	protein2genome	match_part	127681	127923	156	+	.	ID=scaffold32|size1035870:hsp:13296:3.12.0.1;Parent=scaffold32|size1035870:hit:6237:3.12.0.1;Target=jgi|Thaoce1|71739|rna34431 13 94 +;Gap=M243
scaffold32|size1035870	protein2genome	protein_match	167356	168321	1057	-	.	ID=scaffold32|size1035870:hit:6238:3.12.0.1;Name=jgi|Thaoce1|86783|rna26568;score=1057
scaffold32|size1035870	protein2genome	match_part	167356	168321	1057	-	.	ID=scaffold32|size1035870:hsp:13297:3.12.0.1;Parent=scaffold32|size1035870:hit:6238:3.12.0.1;Target=jgi|Thaoce1|86783|rna26568 269 590 +;Gap=M966
scaffold32|size1035870	protein2genome	protein_match	164884	165334	442	-	.	ID=scaffold32|size1035870:hit:6239:3.12.0.1;Name=jgi|Thaoce1|74193|rna7899;score=442
scaffold32|size1035870	protein2genome	match_part	164884	165334	442	-	.	ID=scaffold32|size1035870:hsp:13298:3.12.0.1;Parent=scaffold32|size1035870:hit:6239:3.12.0.1;Target=jgi|Thaoce1|74193|rna7899 1 150 +;Gap=M451
scaffold32|size1035870	protein2genome	protein_match	165571	166063	291	-	.	ID=scaffold32|size1035870:hit:6240:3.12.0.1;Name=jgi|Fracy1|243080|fgenesh2_pg.10_%2523_587;score=291
scaffold32|size1035870	protein2genome	match_part	165571	166063	291	-	.	ID=scaffold32|size1035870:hsp:13299:3.12.0.1;Parent=scaffold32|size1035870:hit:6240:3.12.0.1;Target=jgi|Fracy1|243080|fgenesh2_pg.10_%252523_587 21 185 +;Gap=M493
scaffold32|size1035870	protein2genome	protein_match	167014	167418	272	-	.	ID=scaffold32|size1035870:hit:6241:3.12.0.1;Name=jgi|Fracy1|194739|e_gw1.22.102.1;score=272
scaffold32|size1035870	protein2genome	match_part	167014	167418	272	-	.	ID=scaffold32|size1035870:hsp:13300:3.12.0.1;Parent=scaffold32|size1035870:hit:6241:3.12.0.1;Target=jgi|Fracy1|194739|e_gw1.22.102.1 2 136 +;Gap=M405
scaffold32|size1035870	protein2genome	protein_match	164887	165409	576	-	.	ID=scaffold32|size1035870:hit:6242:3.12.0.1;Name=jgi|Thaoce1|91494|rna15024;score=576
scaffold32|size1035870	protein2genome	match_part	164887	165409	576	-	.	ID=scaffold32|size1035870:hsp:13301:3.12.0.1;Parent=scaffold32|size1035870:hit:6242:3.12.0.1;Target=jgi|Thaoce1|91494|rna15024 1 174 +;Gap=M523
scaffold32|size1035870	protein2genome	protein_match	165255	165891	404	-	.	ID=scaffold32|size1035870:hit:6243:3.12.0.1;Name=jgi|Thaoce1|100347|rna3929;score=404
scaffold32|size1035870	protein2genome	match_part	165632	165891	404	-	.	ID=scaffold32|size1035870:hsp:13302:3.12.0.1;Parent=scaffold32|size1035870:hit:6243:3.12.0.1;Target=jgi|Thaoce1|100347|rna3929 84 168 +;Gap=M260
scaffold32|size1035870	protein2genome	match_part	165255	165601	404	-	.	ID=scaffold32|size1035870:hsp:13303:3.12.0.1;Parent=scaffold32|size1035870:hit:6243:3.12.0.1;Target=jgi|Thaoce1|100347|rna3929 169 284 +;Gap=M347
scaffold32|size1035870	protein2genome	protein_match	164828	165028	227	-	.	ID=scaffold32|size1035870:hit:6244:3.12.0.1;Name=jgi|Thaoce1|77625|rna18793;score=227
scaffold32|size1035870	protein2genome	match_part	164828	165028	227	-	.	ID=scaffold32|size1035870:hsp:13304:3.12.0.1;Parent=scaffold32|size1035870:hit:6244:3.12.0.1;Target=jgi|Thaoce1|77625|rna18793 10 76 +;Gap=M201
scaffold32|size1035870	protein2genome	protein_match	165395	165538	164	-	.	ID=scaffold32|size1035870:hit:6245:3.12.0.1;Name=jgi|Thaoce1|83515|rna23431;score=164
scaffold32|size1035870	protein2genome	match_part	165395	165538	164	-	.	ID=scaffold32|size1035870:hsp:13305:3.12.0.1;Parent=scaffold32|size1035870:hit:6245:3.12.0.1;Target=jgi|Thaoce1|83515|rna23431 19 66 +;Gap=M144
scaffold32|size1035870	protein2genome	protein_match	164822	165568	932	-	.	ID=scaffold32|size1035870:hit:6246:3.12.0.1;Name=jgi|Thaoce1|94946|rna12941;score=932
scaffold32|size1035870	protein2genome	match_part	164822	165568	932	-	.	ID=scaffold32|size1035870:hsp:13306:3.12.0.1;Parent=scaffold32|size1035870:hit:6246:3.12.0.1;Target=jgi|Thaoce1|94946|rna12941 51 299 +;Gap=M747
scaffold32|size1035870	protein2genome	protein_match	164792	165918	1155	-	.	ID=scaffold32|size1035870:hit:6247:3.12.0.1;Name=jgi|Thaoce1|79866|rna9285;score=1155
scaffold32|size1035870	protein2genome	match_part	164792	165918	1155	-	.	ID=scaffold32|size1035870:hsp:13307:3.12.0.1;Parent=scaffold32|size1035870:hit:6247:3.12.0.1;Target=jgi|Thaoce1|79866|rna9285 296 671 +;Gap=M1127
scaffold32|size1035870	protein2genome	protein_match	164969	165175	186	-	.	ID=scaffold32|size1035870:hit:6248:3.12.0.1;Name=jgi|Thaoce1|100348|rna3930;score=186
scaffold32|size1035870	protein2genome	match_part	164969	165175	186	-	.	ID=scaffold32|size1035870:hsp:13308:3.12.0.1;Parent=scaffold32|size1035870:hit:6248:3.12.0.1;Target=jgi|Thaoce1|100348|rna3930 6 74 +;Gap=M207
scaffold32|size1035870	protein2genome	protein_match	165739	165900	159	-	.	ID=scaffold32|size1035870:hit:6249:3.12.0.1;Name=jgi|Fracy1|238559|fgenesh2_pg.5_%2523_1063;score=159
scaffold32|size1035870	protein2genome	match_part	165739	165900	159	-	.	ID=scaffold32|size1035870:hsp:13309:3.12.0.1;Parent=scaffold32|size1035870:hit:6249:3.12.0.1;Target=jgi|Fracy1|238559|fgenesh2_pg.5_%252523_1063 55 108 +;Gap=M162
scaffold32|size1035870	protein2genome	protein_match	166870	168054	1111	-	.	ID=scaffold32|size1035870:hit:6250:3.12.0.1;Name=jgi|Thaoce1|73267|rna23082;score=1111
scaffold32|size1035870	protein2genome	match_part	166870	168054	1111	-	.	ID=scaffold32|size1035870:hsp:13310:3.12.0.1;Parent=scaffold32|size1035870:hit:6250:3.12.0.1;Target=jgi|Thaoce1|73267|rna23082 32 424 +;Gap=M1185
scaffold32|size1035870	protein2genome	protein_match	164918	165286	406	-	.	ID=scaffold32|size1035870:hit:6251:3.12.0.1;Name=jgi|Thaoce1|86857|rna27263;score=406
scaffold32|size1035870	protein2genome	match_part	164918	165286	406	-	.	ID=scaffold32|size1035870:hsp:13311:3.12.0.1;Parent=scaffold32|size1035870:hit:6251:3.12.0.1;Target=jgi|Thaoce1|86857|rna27263 3 123 +;Gap=M369
scaffold32|size1035870	protein2genome	protein_match	165011	165684	434	-	.	ID=scaffold32|size1035870:hit:6252:3.12.0.1;Name=jgi|Fracy1|233801|fgenesh2_pg.1_%2523_1999;score=434
scaffold32|size1035870	protein2genome	match_part	165011	165684	434	-	.	ID=scaffold32|size1035870:hsp:13312:3.12.0.1;Parent=scaffold32|size1035870:hit:6252:3.12.0.1;Target=jgi|Fracy1|233801|fgenesh2_pg.1_%252523_1999 1 226 +;Gap=M674
scaffold32|size1035870	protein2genome	protein_match	165443	166135	591	-	.	ID=scaffold32|size1035870:hit:6253:3.12.0.1;Name=jgi|Thaoce1|85958|rna10719;score=591
scaffold32|size1035870	protein2genome	match_part	165776	166135	591	-	.	ID=scaffold32|size1035870:hsp:13313:3.12.0.1;Parent=scaffold32|size1035870:hit:6253:3.12.0.1;Target=jgi|Thaoce1|85958|rna10719 1 120 +;Gap=M360
scaffold32|size1035870	protein2genome	match_part	165443	165733	591	-	.	ID=scaffold32|size1035870:hsp:13314:3.12.0.1;Parent=scaffold32|size1035870:hit:6253:3.12.0.1;Target=jgi|Thaoce1|85958|rna10719 121 218 +;Gap=M291
scaffold32|size1035870	protein2genome	protein_match	165068	166524	1404	-	.	ID=scaffold32|size1035870:hit:6254:3.12.0.1;Name=jgi|Thaoce1|69679|rna27387;score=1404
scaffold32|size1035870	protein2genome	match_part	165068	166524	1404	-	.	ID=scaffold32|size1035870:hsp:13315:3.12.0.1;Parent=scaffold32|size1035870:hit:6254:3.12.0.1;Target=jgi|Thaoce1|69679|rna27387 8 496 +;Gap=M1457
scaffold32|size1035870	protein2genome	protein_match	164825	164935	167	-	.	ID=scaffold32|size1035870:hit:6255:3.12.0.1;Name=jgi|Thaoce1|75329|rna23269;score=167
scaffold32|size1035870	protein2genome	match_part	164825	164935	167	-	.	ID=scaffold32|size1035870:hsp:13316:3.12.0.1;Parent=scaffold32|size1035870:hit:6255:3.12.0.1;Target=jgi|Thaoce1|75329|rna23269 1 37 +;Gap=M111
scaffold32|size1035870	protein2genome	protein_match	165808	166198	467	-	.	ID=scaffold32|size1035870:hit:6256:3.12.0.1;Name=jgi|Thaoce1|78350|rna28436;score=467
scaffold32|size1035870	protein2genome	match_part	165808	166198	467	-	.	ID=scaffold32|size1035870:hsp:13317:3.12.0.1;Parent=scaffold32|size1035870:hit:6256:3.12.0.1;Target=jgi|Thaoce1|78350|rna28436 1 131 +;Gap=M391
scaffold32|size1035870	protein2genome	protein_match	164828	165109	317	-	.	ID=scaffold32|size1035870:hit:6257:3.12.0.1;Name=jgi|Thaoce1|80730|rna14441;score=317
scaffold32|size1035870	protein2genome	match_part	164828	165109	317	-	.	ID=scaffold32|size1035870:hsp:13318:3.12.0.1;Parent=scaffold32|size1035870:hit:6257:3.12.0.1;Target=jgi|Thaoce1|80730|rna14441 18 111 +;Gap=M282
scaffold32|size1035870	protein2genome	protein_match	166115	166440	265	-	.	ID=scaffold32|size1035870:hit:6258:3.12.0.1;Name=jgi|Thaoce1|94110|rna7533;score=265
scaffold32|size1035870	protein2genome	match_part	166115	166440	265	-	.	ID=scaffold32|size1035870:hsp:13319:3.12.0.1;Parent=scaffold32|size1035870:hit:6258:3.12.0.1;Target=jgi|Thaoce1|94110|rna7533 89 197 +;Gap=M326
scaffold32|size1035870	protein2genome	protein_match	164825	166072	1335	-	.	ID=scaffold32|size1035870:hit:6259:3.12.0.1;Name=jgi|Thaoce1|85351|rna15333;score=1335
scaffold32|size1035870	protein2genome	match_part	164825	166072	1335	-	.	ID=scaffold32|size1035870:hsp:13320:3.12.0.1;Parent=scaffold32|size1035870:hit:6259:3.12.0.1;Target=jgi|Thaoce1|85351|rna15333 1 417 +;Gap=M1248
scaffold32|size1035870	protein2genome	protein_match	164828	165052	238	-	.	ID=scaffold32|size1035870:hit:6260:3.12.0.1;Name=jgi|Thaoce1|83591|rna4947;score=238
scaffold32|size1035870	protein2genome	match_part	164828	165052	238	-	.	ID=scaffold32|size1035870:hsp:13321:3.12.0.1;Parent=scaffold32|size1035870:hit:6260:3.12.0.1;Target=jgi|Thaoce1|83591|rna4947 3 77 +;Gap=M225
scaffold32|size1035870	protein2genome	protein_match	166537	169000	2170	-	.	ID=scaffold32|size1035870:hit:6261:3.12.0.1;Name=jgi|Thaps3|3030|fgenesh1_pg.C_chr_2000985;score=2170
scaffold32|size1035870	protein2genome	match_part	166537	169000	2170	-	.	ID=scaffold32|size1035870:hsp:13322:3.12.0.1;Parent=scaffold32|size1035870:hit:6261:3.12.0.1;Target=jgi|Thaps3|3030|fgenesh1_pg.C_chr_2000985 218 1045 +;Gap=M2464
scaffold32|size1035870	protein2genome	protein_match	165613	166569	847	-	.	ID=scaffold32|size1035870:hit:6262:3.12.0.1;Name=jgi|Thaoce1|74192|rna7898;score=847
scaffold32|size1035870	protein2genome	match_part	165613	166569	847	-	.	ID=scaffold32|size1035870:hsp:13323:3.12.0.1;Parent=scaffold32|size1035870:hit:6262:3.12.0.1;Target=jgi|Thaoce1|74192|rna7898 40 362 +;Gap=M957
scaffold32|size1035870	protein2genome	protein_match	164873	165681	553	-	.	ID=scaffold32|size1035870:hit:6263:3.12.0.1;Name=jgi|Thaoce1|103294|rna26631;score=553
scaffold32|size1035870	protein2genome	match_part	164873	165681	553	-	.	ID=scaffold32|size1035870:hsp:13324:3.12.0.1;Parent=scaffold32|size1035870:hit:6263:3.12.0.1;Target=jgi|Thaoce1|103294|rna26631 1 273 +;Gap=M809
scaffold32|size1035870	protein2genome	protein_match	165697	166336	499	-	.	ID=scaffold32|size1035870:hit:6264:3.12.0.1;Name=jgi|Thaoce1|81732|rna24766;score=499
scaffold32|size1035870	protein2genome	match_part	165978	166336	499	-	.	ID=scaffold32|size1035870:hsp:13325:3.12.0.1;Parent=scaffold32|size1035870:hit:6264:3.12.0.1;Target=jgi|Thaoce1|81732|rna24766 44 162 +;Gap=M359
scaffold32|size1035870	protein2genome	match_part	165697	165901	499	-	.	ID=scaffold32|size1035870:hsp:13326:3.12.0.1;Parent=scaffold32|size1035870:hit:6264:3.12.0.1;Target=jgi|Thaoce1|81732|rna24766 163 234 +;Gap=M205
scaffold32|size1035870	protein2genome	protein_match	165083	165334	332	-	.	ID=scaffold32|size1035870:hit:6265:3.12.0.1;Name=jgi|Thaoce1|77882|rna23268;score=332
scaffold32|size1035870	protein2genome	match_part	165083	165334	332	-	.	ID=scaffold32|size1035870:hsp:13327:3.12.0.1;Parent=scaffold32|size1035870:hit:6265:3.12.0.1;Target=jgi|Thaoce1|77882|rna23268 1 84 +;Gap=M252
scaffold32|size1035870	protein2genome	protein_match	164828	165100	239	-	.	ID=scaffold32|size1035870:hit:6266:3.12.0.1;Name=jgi|Thaoce1|73762|rna25162;score=239
scaffold32|size1035870	protein2genome	match_part	164828	165100	239	-	.	ID=scaffold32|size1035870:hsp:13328:3.12.0.1;Parent=scaffold32|size1035870:hit:6266:3.12.0.1;Target=jgi|Thaoce1|73762|rna25162 1 93 +;Gap=M273
scaffold32|size1035870	protein2genome	protein_match	164969	165333	260	-	.	ID=scaffold32|size1035870:hit:6267:3.12.0.1;Name=jgi|Thaoce1|79852|rna18616;score=260
scaffold32|size1035870	protein2genome	match_part	164969	165333	260	-	.	ID=scaffold32|size1035870:hsp:13329:3.12.0.1;Parent=scaffold32|size1035870:hit:6267:3.12.0.1;Target=jgi|Thaoce1|79852|rna18616 2 123 +;Gap=M365
scaffold32|size1035870	protein2genome	protein_match	171507	173192	1067	-	.	ID=scaffold32|size1035870:hit:6268:3.12.0.1;Name=jgi|Thaoce1|89257|rna12115;score=1067
scaffold32|size1035870	protein2genome	match_part	171507	173192	1067	-	.	ID=scaffold32|size1035870:hsp:13330:3.12.0.1;Parent=scaffold32|size1035870:hit:6268:3.12.0.1;Target=jgi|Thaoce1|89257|rna12115 68 632 +;Gap=M1686
scaffold32|size1035870	protein2genome	protein_match	172212	172610	297	-	.	ID=scaffold32|size1035870:hit:6269:3.12.0.1;Name=jgi|Thaoce1|88588|rna18555;score=297
scaffold32|size1035870	protein2genome	match_part	172212	172610	297	-	.	ID=scaffold32|size1035870:hsp:13331:3.12.0.1;Parent=scaffold32|size1035870:hit:6269:3.12.0.1;Target=jgi|Thaoce1|88588|rna18555 35 168 +;Gap=M399
scaffold32|size1035870	protein2genome	protein_match	172047	172445	320	-	.	ID=scaffold32|size1035870:hit:6270:3.12.0.1;Name=jgi|Thaoce1|78740|rna25449;score=320
scaffold32|size1035870	protein2genome	match_part	172047	172445	320	-	.	ID=scaffold32|size1035870:hsp:13332:3.12.0.1;Parent=scaffold32|size1035870:hit:6270:3.12.0.1;Target=jgi|Thaoce1|78740|rna25449 46 179 +;Gap=M399
scaffold32|size1035870	protein2genome	protein_match	172104	172454	305	-	.	ID=scaffold32|size1035870:hit:6271:3.12.0.1;Name=jgi|Thaoce1|98450|rna31739;score=305
scaffold32|size1035870	protein2genome	match_part	172104	172454	305	-	.	ID=scaffold32|size1035870:hsp:13333:3.12.0.1;Parent=scaffold32|size1035870:hit:6271:3.12.0.1;Target=jgi|Thaoce1|98450|rna31739 15 132 +;Gap=M351
scaffold32|size1035870	blastx	protein_match	197961	198810	322	-	.	ID=scaffold32|size1035870:hit:6272:3.12.0.1;Name=jgi|Thaps3|14490|gw1.2.198.1;score=322
scaffold32|size1035870	blastx	match_part	198451	198810	263	-	.	ID=scaffold32|size1035870:hsp:13334:3.12.0.1;Parent=scaffold32|size1035870:hit:6272:3.12.0.1;Target=jgi|Thaps3|14490|gw1.2.198.1 1 131 +;Gap=M360
scaffold32|size1035870	blastx	match_part	197961	198365	322	-	.	ID=scaffold32|size1035870:hsp:13335:3.12.0.1;Parent=scaffold32|size1035870:hit:6272:3.12.0.1;Target=jgi|Thaps3|14490|gw1.2.198.1 131 265 +;Gap=M405
scaffold32|size1035870	blastx	protein_match	197964	198810	245	-	.	ID=scaffold32|size1035870:hit:6273:3.12.0.1;Name=jgi|Phatr2|14702|e_gw1.16.123.1;score=245
scaffold32|size1035870	blastx	match_part	198451	198810	198	-	.	ID=scaffold32|size1035870:hsp:13336:3.12.0.1;Parent=scaffold32|size1035870:hit:6273:3.12.0.1;Target=jgi|Phatr2|14702|e_gw1.16.123.1 10 136 +;Gap=M360
scaffold32|size1035870	blastx	match_part	197964	198359	245	-	.	ID=scaffold32|size1035870:hsp:13337:3.12.0.1;Parent=scaffold32|size1035870:hit:6273:3.12.0.1;Target=jgi|Phatr2|14702|e_gw1.16.123.1 138 273 +;Gap=M396
scaffold32|size1035870	blastx	protein_match	197961	198822	306	-	.	ID=scaffold32|size1035870:hit:6274:3.12.0.1;Name=jgi|Thaps3|32738|e_gw1.3.72.1;score=306
scaffold32|size1035870	blastx	match_part	198451	198822	254	-	.	ID=scaffold32|size1035870:hsp:13338:3.12.0.1;Parent=scaffold32|size1035870:hit:6274:3.12.0.1;Target=jgi|Thaps3|32738|e_gw1.3.72.1 1 126 +;Gap=M372
scaffold32|size1035870	blastx	match_part	197961	198359	306	-	.	ID=scaffold32|size1035870:hsp:13339:3.12.0.1;Parent=scaffold32|size1035870:hit:6274:3.12.0.1;Target=jgi|Thaps3|32738|e_gw1.3.72.1 128 262 +;Gap=M399
scaffold32|size1035870	blastx	protein_match	197958	198840	257	-	.	ID=scaffold32|size1035870:hit:6275:3.12.0.1;Name=jgi|Fracy1|184999|e_gw1.6.1122.1;score=257
scaffold32|size1035870	blastx	match_part	198451	198840	278	-	.	ID=scaffold32|size1035870:hsp:13340:3.12.0.1;Parent=scaffold32|size1035870:hit:6275:3.12.0.1;Target=jgi|Fracy1|184999|e_gw1.6.1122.1 83 215 +;Gap=M390
scaffold32|size1035870	blastx	match_part	197958	198359	257	-	.	ID=scaffold32|size1035870:hsp:13341:3.12.0.1;Parent=scaffold32|size1035870:hit:6275:3.12.0.1;Target=jgi|Fracy1|184999|e_gw1.6.1122.1 217 349 +;Gap=M402
scaffold32|size1035870	blastx	protein_match	197958	198840	257	-	.	ID=scaffold32|size1035870:hit:6276:3.12.0.1;Name=jgi|Fracy1|184999|e_gw1.6.1122.1;score=257
scaffold32|size1035870	blastx	match_part	198451	198840	278	-	.	ID=scaffold32|size1035870:hsp:13342:3.12.0.1;Parent=scaffold32|size1035870:hit:6276:3.12.0.1;Target=jgi|Fracy1|184999|e_gw1.6.1122.1 83 215 +;Gap=M390
scaffold32|size1035870	blastx	match_part	197958	198359	257	-	.	ID=scaffold32|size1035870:hsp:13343:3.12.0.1;Parent=scaffold32|size1035870:hit:6276:3.12.0.1;Target=jgi|Fracy1|184999|e_gw1.6.1122.1 217 349 +;Gap=M402
scaffold32|size1035870	blastx	protein_match	197958	198840	257	-	.	ID=scaffold32|size1035870:hit:6277:3.12.0.1;Name=jgi|Fracy1|184999|e_gw1.6.1122.1;score=257
scaffold32|size1035870	blastx	match_part	198451	198840	278	-	.	ID=scaffold32|size1035870:hsp:13344:3.12.0.1;Parent=scaffold32|size1035870:hit:6277:3.12.0.1;Target=jgi|Fracy1|184999|e_gw1.6.1122.1 83 215 +;Gap=M390
scaffold32|size1035870	blastx	match_part	197958	198359	257	-	.	ID=scaffold32|size1035870:hsp:13345:3.12.0.1;Parent=scaffold32|size1035870:hit:6277:3.12.0.1;Target=jgi|Fracy1|184999|e_gw1.6.1122.1 217 349 +;Gap=M402
scaffold32|size1035870	blastx	protein_match	197964	198807	335	-	.	ID=scaffold32|size1035870:hit:6278:3.12.0.1;Name=jgi|Thaps3|14242|gw1.7.127.1;score=335
scaffold32|size1035870	blastx	match_part	198451	198807	264	-	.	ID=scaffold32|size1035870:hsp:13346:3.12.0.1;Parent=scaffold32|size1035870:hit:6278:3.12.0.1;Target=jgi|Thaps3|14242|gw1.7.127.1 1 125 +;Gap=M357
scaffold32|size1035870	blastx	match_part	197964	198359	335	-	.	ID=scaffold32|size1035870:hsp:13347:3.12.0.1;Parent=scaffold32|size1035870:hit:6278:3.12.0.1;Target=jgi|Thaps3|14242|gw1.7.127.1 127 260 +;Gap=M396
scaffold32|size1035870	blastx	protein_match	197964	198810	317	-	.	ID=scaffold32|size1035870:hit:6279:3.12.0.1;Name=jgi|Thaps3|14322|gw1.20.43.1;score=317
scaffold32|size1035870	blastx	match_part	198451	198810	260	-	.	ID=scaffold32|size1035870:hsp:13348:3.12.0.1;Parent=scaffold32|size1035870:hit:6279:3.12.0.1;Target=jgi|Thaps3|14322|gw1.20.43.1 1 125 +;Gap=M360
scaffold32|size1035870	blastx	match_part	197964	198359	317	-	.	ID=scaffold32|size1035870:hsp:13349:3.12.0.1;Parent=scaffold32|size1035870:hit:6279:3.12.0.1;Target=jgi|Thaps3|14322|gw1.20.43.1 127 258 +;Gap=M396
scaffold32|size1035870	blastx	protein_match	197964	198813	262	-	.	ID=scaffold32|size1035870:hit:6280:3.12.0.1;Name=jgi|Phatr2|21006|estExt_gwp_gw1.C_chr_110076;score=262
scaffold32|size1035870	blastx	match_part	198451	198813	160	-	.	ID=scaffold32|size1035870:hsp:13350:3.12.0.1;Parent=scaffold32|size1035870:hit:6280:3.12.0.1;Target=jgi|Phatr2|21006|estExt_gwp_gw1.C_chr_110076 31 148 +;Gap=M363
scaffold32|size1035870	blastx	match_part	197964	198359	262	-	.	ID=scaffold32|size1035870:hsp:13351:3.12.0.1;Parent=scaffold32|size1035870:hit:6280:3.12.0.1;Target=jgi|Phatr2|21006|estExt_gwp_gw1.C_chr_110076 150 281 +;Gap=M396
scaffold32|size1035870	blastx	protein_match	197961	198828	284	-	.	ID=scaffold32|size1035870:hit:6281:3.12.0.1;Name=jgi|Thaoce1|72814|rna20064;score=284
scaffold32|size1035870	blastx	match_part	198451	198828	285	-	.	ID=scaffold32|size1035870:hsp:13352:3.12.0.1;Parent=scaffold32|size1035870:hit:6281:3.12.0.1;Target=jgi|Thaoce1|72814|rna20064 156 283 +;Gap=M378
scaffold32|size1035870	blastx	match_part	197961	198359	284	-	.	ID=scaffold32|size1035870:hsp:13353:3.12.0.1;Parent=scaffold32|size1035870:hit:6281:3.12.0.1;Target=jgi|Thaoce1|72814|rna20064 285 417 +;Gap=M399
scaffold32|size1035870	blastx	protein_match	197964	198717	232	-	.	ID=scaffold32|size1035870:hit:6282:3.12.0.1;Name=jgi|Fracy1|152339|gw1.6.847.1;score=232
scaffold32|size1035870	blastx	match_part	198448	198717	157	-	.	ID=scaffold32|size1035870:hsp:13354:3.12.0.1;Parent=scaffold32|size1035870:hit:6282:3.12.0.1;Target=jgi|Fracy1|152339|gw1.6.847.1 5 96 +;Gap=M270
scaffold32|size1035870	blastx	match_part	197964	198335	232	-	.	ID=scaffold32|size1035870:hsp:13355:3.12.0.1;Parent=scaffold32|size1035870:hit:6282:3.12.0.1;Target=jgi|Fracy1|152339|gw1.6.847.1 106 228 +;Gap=M372
scaffold32|size1035870	blastx	protein_match	197964	198717	232	-	.	ID=scaffold32|size1035870:hit:6283:3.12.0.1;Name=jgi|Fracy1|152339|gw1.6.847.1;score=232
scaffold32|size1035870	blastx	match_part	198448	198717	157	-	.	ID=scaffold32|size1035870:hsp:13356:3.12.0.1;Parent=scaffold32|size1035870:hit:6283:3.12.0.1;Target=jgi|Fracy1|152339|gw1.6.847.1 5 96 +;Gap=M270
scaffold32|size1035870	blastx	match_part	197964	198335	232	-	.	ID=scaffold32|size1035870:hsp:13357:3.12.0.1;Parent=scaffold32|size1035870:hit:6283:3.12.0.1;Target=jgi|Fracy1|152339|gw1.6.847.1 106 228 +;Gap=M372
scaffold32|size1035870	blastx	protein_match	197964	198717	232	-	.	ID=scaffold32|size1035870:hit:6284:3.12.0.1;Name=jgi|Fracy1|152339|gw1.6.847.1;score=232
scaffold32|size1035870	blastx	match_part	198448	198717	157	-	.	ID=scaffold32|size1035870:hsp:13358:3.12.0.1;Parent=scaffold32|size1035870:hit:6284:3.12.0.1;Target=jgi|Fracy1|152339|gw1.6.847.1 5 96 +;Gap=M270
scaffold32|size1035870	blastx	match_part	197964	198335	232	-	.	ID=scaffold32|size1035870:hsp:13359:3.12.0.1;Parent=scaffold32|size1035870:hit:6284:3.12.0.1;Target=jgi|Fracy1|152339|gw1.6.847.1 106 228 +;Gap=M372
scaffold32|size1035870	blastx	protein_match	197946	198828	286	-	.	ID=scaffold32|size1035870:hit:6285:3.12.0.1;Name=jgi|Thaoce1|102298|rna11426;score=286
scaffold32|size1035870	blastx	match_part	198451	198828	265	-	.	ID=scaffold32|size1035870:hsp:13360:3.12.0.1;Parent=scaffold32|size1035870:hit:6285:3.12.0.1;Target=jgi|Thaoce1|102298|rna11426 76 203 +;Gap=M378
scaffold32|size1035870	blastx	match_part	197946	198359	286	-	.	ID=scaffold32|size1035870:hsp:13361:3.12.0.1;Parent=scaffold32|size1035870:hit:6285:3.12.0.1;Target=jgi|Thaoce1|102298|rna11426 205 343 +;Gap=M414
scaffold32|size1035870	blastx	protein_match	197961	198588	468	-	.	ID=scaffold32|size1035870:hit:6286:3.12.0.1;Name=jgi|Thaoce1|74213|rna2594;score=468
scaffold32|size1035870	blastx	match_part	198448	198588	111	-	.	ID=scaffold32|size1035870:hsp:13362:3.12.0.1;Parent=scaffold32|size1035870:hit:6286:3.12.0.1;Target=jgi|Thaoce1|74213|rna2594 121 166 +;Gap=M141
scaffold32|size1035870	blastx	match_part	197961	198365	468	-	.	ID=scaffold32|size1035870:hsp:13363:3.12.0.1;Parent=scaffold32|size1035870:hit:6286:3.12.0.1;Target=jgi|Thaoce1|74213|rna2594 165 300 +;Gap=M405
scaffold32|size1035870	blastx	protein_match	197958	198828	277	-	.	ID=scaffold32|size1035870:hit:6287:3.12.0.1;Name=jgi|Thaps3|789|fgenesh1_pm.C_chr_17000006;score=277
scaffold32|size1035870	blastx	match_part	198451	198828	262	-	.	ID=scaffold32|size1035870:hsp:13364:3.12.0.1;Parent=scaffold32|size1035870:hit:6287:3.12.0.1;Target=jgi|Thaps3|789|fgenesh1_pm.C_chr_17000006 13 142 +;Gap=M378
scaffold32|size1035870	blastx	match_part	197958	198359	277	-	.	ID=scaffold32|size1035870:hsp:13365:3.12.0.1;Parent=scaffold32|size1035870:hit:6287:3.12.0.1;Target=jgi|Thaps3|789|fgenesh1_pm.C_chr_17000006 144 277 +;Gap=M402
scaffold32|size1035870	blastx	protein_match	197964	198888	317	-	.	ID=scaffold32|size1035870:hit:6288:3.12.0.1;Name=jgi|Thaps3|264671|thaps1_ua_kg.chr_20000012;score=317
scaffold32|size1035870	blastx	match_part	198451	198888	264	-	.	ID=scaffold32|size1035870:hsp:13366:3.12.0.1;Parent=scaffold32|size1035870:hit:6288:3.12.0.1;Target=jgi|Thaps3|264671|thaps1_ua_kg.chr_20000012 43 195 +;Gap=M438
scaffold32|size1035870	blastx	match_part	197964	198359	317	-	.	ID=scaffold32|size1035870:hsp:13367:3.12.0.1;Parent=scaffold32|size1035870:hit:6288:3.12.0.1;Target=jgi|Thaps3|264671|thaps1_ua_kg.chr_20000012 197 332 +;Gap=M396
scaffold32|size1035870	blastx	protein_match	197964	198717	237	-	.	ID=scaffold32|size1035870:hit:6289:3.12.0.1;Name=jgi|Phatr2|8866|e_gw1.1.444.1;score=237
scaffold32|size1035870	blastx	match_part	198448	198717	167	-	.	ID=scaffold32|size1035870:hsp:13368:3.12.0.1;Parent=scaffold32|size1035870:hit:6289:3.12.0.1;Target=jgi|Phatr2|8866|e_gw1.1.444.1 5 96 +;Gap=M270
scaffold32|size1035870	blastx	match_part	197964	198335	237	-	.	ID=scaffold32|size1035870:hsp:13369:3.12.0.1;Parent=scaffold32|size1035870:hit:6289:3.12.0.1;Target=jgi|Phatr2|8866|e_gw1.1.444.1 106 228 +;Gap=M372
scaffold32|size1035870	blastx	protein_match	197961	198828	576	-	.	ID=scaffold32|size1035870:hit:6290:3.12.0.1;Name=jgi|Thaps3|14492|gw1.8.74.1;score=576
scaffold32|size1035870	blastx	match_part	198451	198828	406	-	.	ID=scaffold32|size1035870:hsp:13370:3.12.0.1;Parent=scaffold32|size1035870:hit:6290:3.12.0.1;Target=jgi|Thaps3|14492|gw1.8.74.1 2 128 +;Gap=M378
scaffold32|size1035870	blastx	match_part	197961	198365	576	-	.	ID=scaffold32|size1035870:hsp:13371:3.12.0.1;Parent=scaffold32|size1035870:hit:6290:3.12.0.1;Target=jgi|Thaps3|14492|gw1.8.74.1 128 262 +;Gap=M405
scaffold32|size1035870	blastx	protein_match	197964	198828	296	-	.	ID=scaffold32|size1035870:hit:6291:3.12.0.1;Name=jgi|Thaps3|36897|e_gw1.12.62.1;score=296
scaffold32|size1035870	blastx	match_part	198451	198828	272	-	.	ID=scaffold32|size1035870:hsp:13372:3.12.0.1;Parent=scaffold32|size1035870:hit:6291:3.12.0.1;Target=jgi|Thaps3|36897|e_gw1.12.62.1 3 130 +;Gap=M378
```
