## Supplementary material for "Improved Reference Genome for *Cyclotella Cryptica* CCMP332, a Model for Cell Wall Morphogenesis, Salinity Adaptation, and Lipid Production in Diatoms (Bacillariophyta)": cryptica_pilon5.all.renamed.gff (part 126 of 634)

```
scaffold32|size1035870	blastx	match_part	197964	198359	296	-	.	ID=scaffold32|size1035870:hsp:13373:3.12.0.1;Parent=scaffold32|size1035870:hit:6291:3.12.0.1;Target=jgi|Thaps3|36897|e_gw1.12.62.1 132 263 +;Gap=M396
scaffold32|size1035870	blastx	protein_match	198138	198696	154	-	.	ID=scaffold32|size1035870:hit:6292:3.12.0.1;Name=jgi|Thaps3|31298|e_gw1.1.617.1;score=154
scaffold32|size1035870	blastx	match_part	198448	198696	139	-	.	ID=scaffold32|size1035870:hsp:13374:3.12.0.1;Parent=scaffold32|size1035870:hit:6292:3.12.0.1;Target=jgi|Thaps3|31298|e_gw1.1.617.1 14 91 +;Gap=M249
scaffold32|size1035870	blastx	match_part	198138	198368	154	-	.	ID=scaffold32|size1035870:hsp:13375:3.12.0.1;Parent=scaffold32|size1035870:hit:6292:3.12.0.1;Target=jgi|Thaps3|31298|e_gw1.1.617.1 89 163 +;Gap=M231
scaffold32|size1035870	blastx	protein_match	197955	198810	287	-	.	ID=scaffold32|size1035870:hit:6293:3.12.0.1;Name=jgi|Thaps3|34559|e_gw1.5.292.1;score=287
scaffold32|size1035870	blastx	match_part	198451	198810	266	-	.	ID=scaffold32|size1035870:hsp:13376:3.12.0.1;Parent=scaffold32|size1035870:hit:6293:3.12.0.1;Target=jgi|Thaps3|34559|e_gw1.5.292.1 1 121 +;Gap=M360
scaffold32|size1035870	blastx	match_part	197955	198359	287	-	.	ID=scaffold32|size1035870:hsp:13377:3.12.0.1;Parent=scaffold32|size1035870:hit:6293:3.12.0.1;Target=jgi|Thaps3|34559|e_gw1.5.292.1 123 256 +;Gap=M405
scaffold32|size1035870	blastx	protein_match	197931	198828	237	-	.	ID=scaffold32|size1035870:hit:6294:3.12.0.1;Name=jgi|Thaoce1|80561|rna31593;score=237
scaffold32|size1035870	blastx	match_part	198451	198828	276	-	.	ID=scaffold32|size1035870:hsp:13378:3.12.0.1;Parent=scaffold32|size1035870:hit:6294:3.12.0.1;Target=jgi|Thaoce1|80561|rna31593 105 236 +;Gap=M378
scaffold32|size1035870	blastx	match_part	197931	198359	237	-	.	ID=scaffold32|size1035870:hsp:13379:3.12.0.1;Parent=scaffold32|size1035870:hit:6294:3.12.0.1;Target=jgi|Thaoce1|80561|rna31593 238 378 +;Gap=M429
scaffold32|size1035870	blastx	protein_match	197931	200676	520	-	.	ID=scaffold32|size1035870:hit:6295:3.12.0.1;Name=jgi|Thaoce1|74212|rna2593;score=520
scaffold32|size1035870	blastx	match_part	199660	200676	373	-	.	ID=scaffold32|size1035870:hsp:13380:3.12.0.1;Parent=scaffold32|size1035870:hit:6295:3.12.0.1;Target=jgi|Thaoce1|74212|rna2593 40 420 +;Gap=M1017
scaffold32|size1035870	blastx	match_part	198451	198861	334	-	.	ID=scaffold32|size1035870:hsp:13381:3.12.0.1;Parent=scaffold32|size1035870:hit:6295:3.12.0.1;Target=jgi|Thaoce1|74212|rna2593 617 753 +;Gap=M411
scaffold32|size1035870	blastx	match_part	197931	198428	520	-	.	ID=scaffold32|size1035870:hsp:13382:3.12.0.1;Parent=scaffold32|size1035870:hit:6295:3.12.0.1;Target=jgi|Thaoce1|74212|rna2593 732 903 +;Gap=M498
scaffold32|size1035870	protein2genome	protein_match	197961	198365	298	-	.	ID=scaffold32|size1035870:hit:6296:3.12.0.1;Name=jgi|Thaps3|14490|gw1.2.198.1;score=298
scaffold32|size1035870	protein2genome	match_part	197961	198365	298	-	.	ID=scaffold32|size1035870:hsp:13383:3.12.0.1;Parent=scaffold32|size1035870:hit:6296:3.12.0.1;Target=jgi|Thaps3|14490|gw1.2.198.1 131 265 +;Gap=M405
scaffold32|size1035870	protein2genome	protein_match	197961	198822	486	-	.	ID=scaffold32|size1035870:hit:6297:3.12.0.1;Name=jgi|Thaps3|32738|e_gw1.3.72.1;score=486
scaffold32|size1035870	protein2genome	match_part	198451	198822	486	-	.	ID=scaffold32|size1035870:hsp:13384:3.12.0.1;Parent=scaffold32|size1035870:hit:6297:3.12.0.1;Target=jgi|Thaps3|32738|e_gw1.3.72.1 1 126 +;Gap=M372
scaffold32|size1035870	protein2genome	match_part	197961	198362	486	-	.	ID=scaffold32|size1035870:hsp:13385:3.12.0.1;Parent=scaffold32|size1035870:hit:6297:3.12.0.1;Target=jgi|Thaps3|32738|e_gw1.3.72.1 127 262 +;Gap=M402
scaffold32|size1035870	protein2genome	protein_match	197964	198365	307	-	.	ID=scaffold32|size1035870:hit:6298:3.12.0.1;Name=jgi|Thaps3|14242|gw1.7.127.1;score=307
scaffold32|size1035870	protein2genome	match_part	197964	198365	307	-	.	ID=scaffold32|size1035870:hsp:13386:3.12.0.1;Parent=scaffold32|size1035870:hit:6298:3.12.0.1;Target=jgi|Thaps3|14242|gw1.7.127.1 125 260 +;Gap=M402
scaffold32|size1035870	protein2genome	protein_match	197964	198365	307	-	.	ID=scaffold32|size1035870:hit:6299:3.12.0.1;Name=jgi|Thaps3|14322|gw1.20.43.1;score=307
scaffold32|size1035870	protein2genome	match_part	197964	198365	307	-	.	ID=scaffold32|size1035870:hsp:13387:3.12.0.1;Parent=scaffold32|size1035870:hit:6299:3.12.0.1;Target=jgi|Thaps3|14322|gw1.20.43.1 125 258 +;Gap=M402
scaffold32|size1035870	protein2genome	protein_match	197961	198828	498	-	.	ID=scaffold32|size1035870:hit:6300:3.12.0.1;Name=jgi|Thaoce1|72814|rna20064;score=498
scaffold32|size1035870	protein2genome	match_part	198451	198828	498	-	.	ID=scaffold32|size1035870:hsp:13388:3.12.0.1;Parent=scaffold32|size1035870:hit:6300:3.12.0.1;Target=jgi|Thaoce1|72814|rna20064 156 283 +;Gap=M378
scaffold32|size1035870	protein2genome	match_part	197961	198362	498	-	.	ID=scaffold32|size1035870:hsp:13389:3.12.0.1;Parent=scaffold32|size1035870:hit:6300:3.12.0.1;Target=jgi|Thaoce1|72814|rna20064 284 417 +;Gap=M402
scaffold32|size1035870	protein2genome	protein_match	197964	198723	320	-	.	ID=scaffold32|size1035870:hit:6301:3.12.0.1;Name=jgi|Fracy1|152339|gw1.6.847.1;score=320
scaffold32|size1035870	protein2genome	match_part	198451	198723	320	-	.	ID=scaffold32|size1035870:hsp:13390:3.12.0.1;Parent=scaffold32|size1035870:hit:6301:3.12.0.1;Target=jgi|Fracy1|152339|gw1.6.847.1 3 95 +;Gap=M273
scaffold32|size1035870	protein2genome	match_part	197964	198362	320	-	.	ID=scaffold32|size1035870:hsp:13391:3.12.0.1;Parent=scaffold32|size1035870:hit:6301:3.12.0.1;Target=jgi|Fracy1|152339|gw1.6.847.1 96 228 +;Gap=M399
scaffold32|size1035870	protein2genome	protein_match	197946	198828	467	-	.	ID=scaffold32|size1035870:hit:6302:3.12.0.1;Name=jgi|Thaoce1|102298|rna11426;score=467
scaffold32|size1035870	protein2genome	match_part	198451	198828	467	-	.	ID=scaffold32|size1035870:hsp:13392:3.12.0.1;Parent=scaffold32|size1035870:hit:6302:3.12.0.1;Target=jgi|Thaoce1|102298|rna11426 76 203 +;Gap=M378
scaffold32|size1035870	protein2genome	match_part	197946	198362	467	-	.	ID=scaffold32|size1035870:hsp:13393:3.12.0.1;Parent=scaffold32|size1035870:hit:6302:3.12.0.1;Target=jgi|Thaoce1|102298|rna11426 204 343 +;Gap=M417
scaffold32|size1035870	protein2genome	protein_match	197961	198588	504	-	.	ID=scaffold32|size1035870:hit:6303:3.12.0.1;Name=jgi|Thaoce1|74213|rna2594;score=504
scaffold32|size1035870	protein2genome	match_part	198451	198588	504	-	.	ID=scaffold32|size1035870:hsp:13394:3.12.0.1;Parent=scaffold32|size1035870:hit:6303:3.12.0.1;Target=jgi|Thaoce1|74213|rna2594 121 165 +;Gap=M138
scaffold32|size1035870	protein2genome	match_part	197961	198362	504	-	.	ID=scaffold32|size1035870:hsp:13395:3.12.0.1;Parent=scaffold32|size1035870:hit:6303:3.12.0.1;Target=jgi|Thaoce1|74213|rna2594 166 300 +;Gap=M402
scaffold32|size1035870	protein2genome	protein_match	197964	198723	334	-	.	ID=scaffold32|size1035870:hit:6304:3.12.0.1;Name=jgi|Phatr2|8866|e_gw1.1.444.1;score=334
scaffold32|size1035870	protein2genome	match_part	198451	198723	334	-	.	ID=scaffold32|size1035870:hsp:13396:3.12.0.1;Parent=scaffold32|size1035870:hit:6304:3.12.0.1;Target=jgi|Phatr2|8866|e_gw1.1.444.1 3 95 +;Gap=M273
scaffold32|size1035870	protein2genome	match_part	197964	198362	334	-	.	ID=scaffold32|size1035870:hsp:13397:3.12.0.1;Parent=scaffold32|size1035870:hit:6304:3.12.0.1;Target=jgi|Phatr2|8866|e_gw1.1.444.1 96 228 +;Gap=M399
scaffold32|size1035870	protein2genome	protein_match	197961	198828	916	-	.	ID=scaffold32|size1035870:hit:6305:3.12.0.1;Name=jgi|Thaps3|14492|gw1.8.74.1;score=916
scaffold32|size1035870	protein2genome	match_part	198451	198828	916	-	.	ID=scaffold32|size1035870:hsp:13398:3.12.0.1;Parent=scaffold32|size1035870:hit:6305:3.12.0.1;Target=jgi|Thaps3|14492|gw1.8.74.1 2 128 +;Gap=M378
scaffold32|size1035870	protein2genome	match_part	197961	198362	916	-	.	ID=scaffold32|size1035870:hsp:13399:3.12.0.1;Parent=scaffold32|size1035870:hit:6305:3.12.0.1;Target=jgi|Thaps3|14492|gw1.8.74.1 129 262 +;Gap=M402
scaffold32|size1035870	protein2genome	protein_match	197964	198828	501	-	.	ID=scaffold32|size1035870:hit:6306:3.12.0.1;Name=jgi|Thaps3|36897|e_gw1.12.62.1;score=501
scaffold32|size1035870	protein2genome	match_part	198451	198828	501	-	.	ID=scaffold32|size1035870:hsp:13400:3.12.0.1;Parent=scaffold32|size1035870:hit:6306:3.12.0.1;Target=jgi|Thaps3|36897|e_gw1.12.62.1 3 130 +;Gap=M378
scaffold32|size1035870	protein2genome	match_part	197964	198362	501	-	.	ID=scaffold32|size1035870:hsp:13401:3.12.0.1;Parent=scaffold32|size1035870:hit:6306:3.12.0.1;Target=jgi|Thaps3|36897|e_gw1.12.62.1 131 263 +;Gap=M399
scaffold32|size1035870	protein2genome	protein_match	197955	198810	488	-	.	ID=scaffold32|size1035870:hit:6307:3.12.0.1;Name=jgi|Thaps3|34559|e_gw1.5.292.1;score=488
scaffold32|size1035870	protein2genome	match_part	198451	198810	488	-	.	ID=scaffold32|size1035870:hsp:13402:3.12.0.1;Parent=scaffold32|size1035870:hit:6307:3.12.0.1;Target=jgi|Thaps3|34559|e_gw1.5.292.1 1 121 +;Gap=M360
scaffold32|size1035870	protein2genome	match_part	197955	198362	488	-	.	ID=scaffold32|size1035870:hsp:13403:3.12.0.1;Parent=scaffold32|size1035870:hit:6307:3.12.0.1;Target=jgi|Thaps3|34559|e_gw1.5.292.1 122 256 +;Gap=M408
scaffold32|size1035870	blastn	expressed_sequence_match	100894	101635	465	-	.	ID=scaffold32|size1035870:hit:6308:3.12.0.1;Name=TRINITY_DN17823_c1_g1_i4;score=465
scaffold32|size1035870	blastn	match_part	101042	101635	465	-	.	ID=scaffold32|size1035870:hsp:13404:3.12.0.1;Parent=scaffold32|size1035870:hit:6308:3.12.0.1;Target=TRINITY_DN17823_c1_g1_i4 227 823 +;Gap=M594
scaffold32|size1035870	blastn	match_part	100894	101042	133	-	.	ID=scaffold32|size1035870:hsp:13405:3.12.0.1;Parent=scaffold32|size1035870:hit:6308:3.12.0.1;Target=TRINITY_DN17823_c1_g1_i4 833 982 +;Gap=M149
scaffold32|size1035870	blastn	expressed_sequence_match	100818	101492	69	+	.	ID=scaffold32|size1035870:hit:6309:3.12.0.1;Name=TRINITY_DN9778_c0_g1_i7;score=69
scaffold32|size1035870	blastn	match_part	100818	101042	69	+	.	ID=scaffold32|size1035870:hsp:13406:3.12.0.1;Parent=scaffold32|size1035870:hit:6309:3.12.0.1;Target=TRINITY_DN9778_c0_g1_i7 7 234 +;Gap=M225
scaffold32|size1035870	blastn	match_part	101043	101190	66	+	.	ID=scaffold32|size1035870:hsp:13407:3.12.0.1;Parent=scaffold32|size1035870:hit:6309:3.12.0.1;Target=TRINITY_DN9778_c0_g1_i7 245 396 +;Gap=M148
scaffold32|size1035870	blastn	match_part	101210	101492	206	+	.	ID=scaffold32|size1035870:hsp:13408:3.12.0.1;Parent=scaffold32|size1035870:hit:6309:3.12.0.1;Target=TRINITY_DN9778_c0_g1_i7 443 724 +;Gap=M283
scaffold32|size1035870	blastn	expressed_sequence_match	100818	101635	69	+	.	ID=scaffold32|size1035870:hit:6310:3.12.0.1;Name=TRINITY_DN9778_c0_g1_i1;score=69
scaffold32|size1035870	blastn	match_part	100818	101042	69	+	.	ID=scaffold32|size1035870:hsp:13409:3.12.0.1;Parent=scaffold32|size1035870:hit:6310:3.12.0.1;Target=TRINITY_DN9778_c0_g1_i1 7 234 +;Gap=M225
scaffold32|size1035870	blastn	match_part	101043	101635	441	+	.	ID=scaffold32|size1035870:hsp:13410:3.12.0.1;Parent=scaffold32|size1035870:hit:6310:3.12.0.1;Target=TRINITY_DN9778_c0_g1_i1 245 842 +;Gap=M593
scaffold32|size1035870	blastn	expressed_sequence_match	101042	101635	449	-	.	ID=scaffold32|size1035870:hit:6311:3.12.0.1;Name=TRINITY_DN17823_c1_g1_i5;score=449
scaffold32|size1035870	blastn	match_part	101042	101635	449	-	.	ID=scaffold32|size1035870:hsp:13411:3.12.0.1;Parent=scaffold32|size1035870:hit:6311:3.12.0.1;Target=TRINITY_DN17823_c1_g1_i5 227 825 +;Gap=M594
scaffold32|size1035870	blastn	expressed_sequence_match	100818	101635	480	-	.	ID=scaffold32|size1035870:hit:6312:3.12.0.1;Name=TRINITY_DN17823_c1_g1_i1;score=480
scaffold32|size1035870	blastn	match_part	101042	101635	480	-	.	ID=scaffold32|size1035870:hsp:13412:3.12.0.1;Parent=scaffold32|size1035870:hit:6312:3.12.0.1;Target=TRINITY_DN17823_c1_g1_i1 208 804 +;Gap=M594
scaffold32|size1035870	blastn	match_part	100818	101040	77	-	.	ID=scaffold32|size1035870:hsp:13413:3.12.0.1;Parent=scaffold32|size1035870:hit:6312:3.12.0.1;Target=TRINITY_DN17823_c1_g1_i1 816 1040 +;Gap=M223
scaffold32|size1035870	blastn	expressed_sequence_match	101257	101635	170	+	.	ID=scaffold32|size1035870:hit:6313:3.12.0.1;Name=TRINITY_DN9778_c0_g1_i9;score=170
scaffold32|size1035870	blastn	match_part	101257	101635	170	+	.	ID=scaffold32|size1035870:hsp:13414:3.12.0.1;Parent=scaffold32|size1035870:hit:6313:3.12.0.1;Target=TRINITY_DN9778_c0_g1_i9 1 378 +;Gap=M379
scaffold32|size1035870	blastn	expressed_sequence_match	100758	101492	203	+	.	ID=scaffold32|size1035870:hit:6314:3.12.0.1;Name=TRINITY_DN9778_c0_g1_i2;score=203
scaffold32|size1035870	blastn	match_part	100758	101040	203	+	.	ID=scaffold32|size1035870:hsp:13415:3.12.0.1;Parent=scaffold32|size1035870:hit:6314:3.12.0.1;Target=TRINITY_DN9778_c0_g1_i2 58 342 +;Gap=M283
scaffold32|size1035870	blastn	match_part	101042	101492	282	+	.	ID=scaffold32|size1035870:hsp:13416:3.12.0.1;Parent=scaffold32|size1035870:hit:6314:3.12.0.1;Target=TRINITY_DN9778_c0_g1_i2 354 809 +;Gap=M451
scaffold32|size1035870	blastn	expressed_sequence_match	100781	101479	275	-	.	ID=scaffold32|size1035870:hit:6315:3.12.0.1;Name=TRINITY_DN17823_c1_g1_i2;score=275
scaffold32|size1035870	blastn	match_part	101042	101479	275	-	.	ID=scaffold32|size1035870:hsp:13417:3.12.0.1;Parent=scaffold32|size1035870:hit:6315:3.12.0.1;Target=TRINITY_DN17823_c1_g1_i2 53 495 +;Gap=M438
scaffold32|size1035870	blastn	match_part	100781	101040	168	-	.	ID=scaffold32|size1035870:hsp:13418:3.12.0.1;Parent=scaffold32|size1035870:hit:6315:3.12.0.1;Target=TRINITY_DN17823_c1_g1_i2 507 768 +;Gap=M260
scaffold32|size1035870	blastn	expressed_sequence_match	100758	101635	241	+	.	ID=scaffold32|size1035870:hit:6316:3.12.0.1;Name=TRINITY_DN9778_c0_g1_i3;score=241
scaffold32|size1035870	blastn	match_part	100758	101042	241	+	.	ID=scaffold32|size1035870:hsp:13419:3.12.0.1;Parent=scaffold32|size1035870:hit:6316:3.12.0.1;Target=TRINITY_DN9778_c0_g1_i3 58 344 +;Gap=M285
scaffold32|size1035870	blastn	match_part	101042	101635	464	+	.	ID=scaffold32|size1035870:hsp:13420:3.12.0.1;Parent=scaffold32|size1035870:hit:6316:3.12.0.1;Target=TRINITY_DN9778_c0_g1_i3 354 951 +;Gap=M594
scaffold32|size1035870	blastn	expressed_sequence_match	107743	107946	204	+	.	ID=scaffold32|size1035870:hit:6317:3.12.0.1;Name=TRINITY_DN21630_c0_g1_i1;score=204
scaffold32|size1035870	blastn	match_part	107743	107946	204	+	.	ID=scaffold32|size1035870:hsp:13421:3.12.0.1;Parent=scaffold32|size1035870:hit:6317:3.12.0.1;Target=TRINITY_DN21630_c0_g1_i1 17 220 +;Gap=M204
scaffold32|size1035870	blastn	expressed_sequence_match	104087	107540	3412	-	.	ID=scaffold32|size1035870:hit:6318:3.12.0.1;Name=TRINITY_DN17250_c0_g1_i1;score=3412
scaffold32|size1035870	blastn	match_part	104087	107540	3412	-	.	ID=scaffold32|size1035870:hsp:13422:3.12.0.1;Parent=scaffold32|size1035870:hit:6318:3.12.0.1;Target=TRINITY_DN17250_c0_g1_i1 1 3454 +;Gap=M3454
scaffold32|size1035870	blastn	expressed_sequence_match	107659	108042	322	+	.	ID=scaffold32|size1035870:hit:6319:3.12.0.1;Name=TRINITY_DN9327_c0_g1_i1;score=322
scaffold32|size1035870	blastn	match_part	107659	108042	322	+	.	ID=scaffold32|size1035870:hsp:13423:3.12.0.1;Parent=scaffold32|size1035870:hit:6319:3.12.0.1;Target=TRINITY_DN9327_c0_g1_i1 1 390 +;Gap=M384
scaffold32|size1035870	blastn	expressed_sequence_match	107659	107997	253	+	.	ID=scaffold32|size1035870:hit:6320:3.12.0.1;Name=TRINITY_DN9327_c0_g2_i1;score=253
scaffold32|size1035870	blastn	match_part	107659	107997	253	+	.	ID=scaffold32|size1035870:hsp:13424:3.12.0.1;Parent=scaffold32|size1035870:hit:6320:3.12.0.1;Target=TRINITY_DN9327_c0_g2_i1 1 345 +;Gap=M339
scaffold32|size1035870	blastn	expressed_sequence_match	104077	107701	3184	+	.	ID=scaffold32|size1035870:hit:6321:3.12.0.1;Name=TRINITY_DN9327_c1_g1_i1;score=3184
scaffold32|size1035870	blastn	match_part	104077	107446	3184	+	.	ID=scaffold32|size1035870:hsp:13425:3.12.0.1;Parent=scaffold32|size1035870:hit:6321:3.12.0.1;Target=TRINITY_DN9327_c1_g1_i1 11 3380 +;Gap=M3370
scaffold32|size1035870	blastn	match_part	107555	107701	147	+	.	ID=scaffold32|size1035870:hsp:13426:3.12.0.1;Parent=scaffold32|size1035870:hit:6321:3.12.0.1;Target=TRINITY_DN9327_c1_g1_i1 3380 3526 +;Gap=M147
scaffold32|size1035870	blastn	expressed_sequence_match	134159	136532	834	-	.	ID=scaffold32|size1035870:hit:6322:3.12.0.1;Name=TRINITY_DN11548_c0_g1_i1;score=834
scaffold32|size1035870	blastn	match_part	135699	136532	834	-	.	ID=scaffold32|size1035870:hsp:13427:3.12.0.1;Parent=scaffold32|size1035870:hit:6322:3.12.0.1;Target=TRINITY_DN11548_c0_g1_i1 1 834 +;Gap=M834
scaffold32|size1035870	blastn	match_part	134951	135628	678	-	.	ID=scaffold32|size1035870:hsp:13428:3.12.0.1;Parent=scaffold32|size1035870:hit:6322:3.12.0.1;Target=TRINITY_DN11548_c0_g1_i1 833 1510 +;Gap=M678
scaffold32|size1035870	blastn	match_part	134159	134866	708	-	.	ID=scaffold32|size1035870:hsp:13429:3.12.0.1;Parent=scaffold32|size1035870:hit:6322:3.12.0.1;Target=TRINITY_DN11548_c0_g1_i1 1510 2217 +;Gap=M708
scaffold32|size1035870	blastn	expressed_sequence_match	134159	136532	1582	-	.	ID=scaffold32|size1035870:hit:6323:3.12.0.1;Name=TRINITY_DN11548_c0_g1_i2;score=1582
scaffold32|size1035870	blastn	match_part	134951	136532	1582	-	.	ID=scaffold32|size1035870:hsp:13430:3.12.0.1;Parent=scaffold32|size1035870:hit:6323:3.12.0.1;Target=TRINITY_DN11548_c0_g1_i2 1 1582 +;Gap=M1582
scaffold32|size1035870	blastn	match_part	134159	134866	708	-	.	ID=scaffold32|size1035870:hsp:13431:3.12.0.1;Parent=scaffold32|size1035870:hit:6323:3.12.0.1;Target=TRINITY_DN11548_c0_g1_i2 1582 2289 +;Gap=M708
scaffold32|size1035870	blastn	expressed_sequence_match	134159	136532	834	-	.	ID=scaffold32|size1035870:hit:6324:3.12.0.1;Name=TRINITY_DN11548_c0_g1_i3;score=834
scaffold32|size1035870	blastn	match_part	135699	136532	834	-	.	ID=scaffold32|size1035870:hsp:13432:3.12.0.1;Parent=scaffold32|size1035870:hit:6324:3.12.0.1;Target=TRINITY_DN11548_c0_g1_i3 1 834 +;Gap=M834
scaffold32|size1035870	blastn	match_part	135295	135628	334	-	.	ID=scaffold32|size1035870:hsp:13433:3.12.0.1;Parent=scaffold32|size1035870:hit:6324:3.12.0.1;Target=TRINITY_DN11548_c0_g1_i3 833 1166 +;Gap=M334
scaffold32|size1035870	blastn	match_part	134951	135219	269	-	.	ID=scaffold32|size1035870:hsp:13434:3.12.0.1;Parent=scaffold32|size1035870:hit:6324:3.12.0.1;Target=TRINITY_DN11548_c0_g1_i3 1164 1432 +;Gap=M269
scaffold32|size1035870	blastn	match_part	134159	134866	708	-	.	ID=scaffold32|size1035870:hsp:13435:3.12.0.1;Parent=scaffold32|size1035870:hit:6324:3.12.0.1;Target=TRINITY_DN11548_c0_g1_i3 1432 2139 +;Gap=M708
scaffold32|size1035870	blastn	expressed_sequence_match	134159	136532	1238	-	.	ID=scaffold32|size1035870:hit:6325:3.12.0.1;Name=TRINITY_DN11548_c0_g1_i4;score=1238
scaffold32|size1035870	blastn	match_part	135295	136532	1238	-	.	ID=scaffold32|size1035870:hsp:13436:3.12.0.1;Parent=scaffold32|size1035870:hit:6325:3.12.0.1;Target=TRINITY_DN11548_c0_g1_i4 1 1238 +;Gap=M1238
scaffold32|size1035870	blastn	match_part	134951	135219	269	-	.	ID=scaffold32|size1035870:hsp:13437:3.12.0.1;Parent=scaffold32|size1035870:hit:6325:3.12.0.1;Target=TRINITY_DN11548_c0_g1_i4 1236 1504 +;Gap=M269
scaffold32|size1035870	blastn	match_part	134159	134866	708	-	.	ID=scaffold32|size1035870:hsp:13438:3.12.0.1;Parent=scaffold32|size1035870:hit:6325:3.12.0.1;Target=TRINITY_DN11548_c0_g1_i4 1504 2211 +;Gap=M708
scaffold32|size1035870	blastn	expressed_sequence_match	134202	136552	854	-	.	ID=scaffold32|size1035870:hit:6326:3.12.0.1;Name=TRINITY_DN6452_c0_g1_i1;score=854
scaffold32|size1035870	blastn	match_part	135699	136552	854	-	.	ID=scaffold32|size1035870:hsp:13439:3.12.0.1;Parent=scaffold32|size1035870:hit:6326:3.12.0.1;Target=TRINITY_DN6452_c0_g1_i1 250 1103 +;Gap=M854
scaffold32|size1035870	blastn	match_part	134951	135628	678	-	.	ID=scaffold32|size1035870:hsp:13440:3.12.0.1;Parent=scaffold32|size1035870:hit:6326:3.12.0.1;Target=TRINITY_DN6452_c0_g1_i1 1102 1779 +;Gap=M678
scaffold32|size1035870	blastn	match_part	134202	134866	665	-	.	ID=scaffold32|size1035870:hsp:13441:3.12.0.1;Parent=scaffold32|size1035870:hit:6326:3.12.0.1;Target=TRINITY_DN6452_c0_g1_i1 1779 2443 +;Gap=M665
scaffold32|size1035870	blastn	expressed_sequence_match	134202	136552	1602	-	.	ID=scaffold32|size1035870:hit:6327:3.12.0.1;Name=TRINITY_DN6452_c0_g1_i2;score=1602
scaffold32|size1035870	blastn	match_part	134951	136552	1602	-	.	ID=scaffold32|size1035870:hsp:13442:3.12.0.1;Parent=scaffold32|size1035870:hit:6327:3.12.0.1;Target=TRINITY_DN6452_c0_g1_i2 250 1851 +;Gap=M1602
scaffold32|size1035870	blastn	match_part	134202	134866	665	-	.	ID=scaffold32|size1035870:hsp:13443:3.12.0.1;Parent=scaffold32|size1035870:hit:6327:3.12.0.1;Target=TRINITY_DN6452_c0_g1_i2 1851 2515 +;Gap=M665
scaffold32|size1035870	blastn	expressed_sequence_match	164689	170515	168	-	.	ID=scaffold32|size1035870:hit:6328:3.12.0.1;Name=TRINITY_DN2045_c0_g1_i1;score=168
scaffold32|size1035870	blastn	match_part	170207	170515	168	-	.	ID=scaffold32|size1035870:hsp:13444:3.12.0.1;Parent=scaffold32|size1035870:hit:6328:3.12.0.1;Target=TRINITY_DN2045_c0_g1_i1 46 353 +;Gap=M309
scaffold32|size1035870	blastn	match_part	164689	164720	32	-	.	ID=scaffold32|size1035870:hsp:13445:3.12.0.1;Parent=scaffold32|size1035870:hit:6328:3.12.0.1;Target=TRINITY_DN2045_c0_g1_i1 1 32 +;Gap=M32
scaffold32|size1035870	blastn	expressed_sequence_match	164614	170527	89	+	.	ID=scaffold32|size1035870:hit:6329:3.12.0.1;Name=TRINITY_DN23595_c0_g1_i1;score=89
scaffold32|size1035870	blastn	match_part	164614	164730	89	+	.	ID=scaffold32|size1035870:hsp:13446:3.12.0.1;Parent=scaffold32|size1035870:hit:6329:3.12.0.1;Target=TRINITY_DN23595_c0_g1_i1 68 185 +;Gap=M117
scaffold32|size1035870	blastn	match_part	170373	170527	114	+	.	ID=scaffold32|size1035870:hsp:13447:3.12.0.1;Parent=scaffold32|size1035870:hit:6329:3.12.0.1;Target=TRINITY_DN23595_c0_g1_i1 1 153 +;Gap=M155
scaffold32|size1035870	blastn	expressed_sequence_match	167873	168061	153	+	.	ID=scaffold32|size1035870:hit:6330:3.12.0.1;Name=TRINITY_DN13281_c0_g1_i1;score=153
scaffold32|size1035870	blastn	match_part	167873	168061	153	+	.	ID=scaffold32|size1035870:hsp:13448:3.12.0.1;Parent=scaffold32|size1035870:hit:6330:3.12.0.1;Target=TRINITY_DN13281_c0_g1_i1 7 195 +;Gap=M189
scaffold32|size1035870	blastn	expressed_sequence_match	164739	165073	96	-	.	ID=scaffold32|size1035870:hit:6331:3.12.0.1;Name=TRINITY_DN18801_c0_g1_i1;score=96
scaffold32|size1035870	blastn	match_part	164739	165073	96	-	.	ID=scaffold32|size1035870:hsp:13449:3.12.0.1;Parent=scaffold32|size1035870:hit:6331:3.12.0.1;Target=TRINITY_DN18801_c0_g1_i1 6 339 +;Gap=M335
scaffold32|size1035870	blastn	expressed_sequence_match	178583	178704	90	+	.	ID=scaffold32|size1035870:hit:6332:3.12.0.1;Name=TRINITY_DN2301_c1_g1_i1;score=90
scaffold32|size1035870	blastn	match_part	178583	178704	90	+	.	ID=scaffold32|size1035870:hsp:13450:3.12.0.1;Parent=scaffold32|size1035870:hit:6332:3.12.0.1;Target=TRINITY_DN2301_c1_g1_i1 6 130 +;Gap=M122
scaffold32|size1035870	blastn	expressed_sequence_match	178583	178704	56	+	.	ID=scaffold32|size1035870:hit:6333:3.12.0.1;Name=TRINITY_DN15743_c0_g3_i1;score=56
scaffold32|size1035870	blastn	match_part	178583	178704	56	+	.	ID=scaffold32|size1035870:hsp:13451:3.12.0.1;Parent=scaffold32|size1035870:hit:6333:3.12.0.1;Target=TRINITY_DN15743_c0_g3_i1 48 169 +;Gap=M122
scaffold32|size1035870	blastn	expressed_sequence_match	178583	178704	50	-	.	ID=scaffold32|size1035870:hit:6334:3.12.0.1;Name=TRINITY_DN5427_c0_g1_i1;score=50
scaffold32|size1035870	blastn	match_part	178583	178704	50	-	.	ID=scaffold32|size1035870:hsp:13452:3.12.0.1;Parent=scaffold32|size1035870:hit:6334:3.12.0.1;Target=TRINITY_DN5427_c0_g1_i1 155 276 +;Gap=M122
scaffold32|size1035870	est2genome	expressed_sequence_match	100894	101859	4558	-	.	ID=scaffold32|size1035870:hit:6335:3.12.0.1;Name=TRINITY_DN17823_c1_g1_i4;score=4558
scaffold32|size1035870	est2genome	match_part	100894	101859	4558	-	.	ID=scaffold32|size1035870:hsp:13453:3.12.0.1;Parent=scaffold32|size1035870:hit:6335:3.12.0.1;Target=TRINITY_DN17823_c1_g1_i4 2 982 +;Gap=M966
scaffold32|size1035870	est2genome	expressed_sequence_match	100818	101872	4680	-	.	ID=scaffold32|size1035870:hit:6336:3.12.0.1;Name=TRINITY_DN9778_c0_g1_i1;score=4680
scaffold32|size1035870	est2genome	match_part	100818	101872	4680	-	.	ID=scaffold32|size1035870:hsp:13454:3.12.0.1;Parent=scaffold32|size1035870:hit:6336:3.12.0.1;Target=TRINITY_DN9778_c0_g1_i1 7 1082 -;Gap=M1055
scaffold32|size1035870	est2genome	expressed_sequence_match	100999	101859	4020	-	.	ID=scaffold32|size1035870:hit:6337:3.12.0.1;Name=TRINITY_DN17823_c1_g1_i5;score=4020
scaffold32|size1035870	est2genome	match_part	100999	101859	4020	-	.	ID=scaffold32|size1035870:hsp:13455:3.12.0.1;Parent=scaffold32|size1035870:hit:6337:3.12.0.1;Target=TRINITY_DN17823_c1_g1_i5 2 878 +;Gap=M861
scaffold32|size1035870	est2genome	expressed_sequence_match	100818	101841	4596	-	.	ID=scaffold32|size1035870:hit:6338:3.12.0.1;Name=TRINITY_DN17823_c1_g1_i1;score=4596
scaffold32|size1035870	est2genome	match_part	100818	101841	4596	-	.	ID=scaffold32|size1035870:hsp:13456:3.12.0.1;Parent=scaffold32|size1035870:hit:6338:3.12.0.1;Target=TRINITY_DN17823_c1_g1_i1 1 1040 +;Gap=M1024
scaffold32|size1035870	est2genome	expressed_sequence_match	101257	101653	1653	-	.	ID=scaffold32|size1035870:hit:6339:3.12.0.1;Name=TRINITY_DN9778_c0_g1_i9;score=1653
scaffold32|size1035870	est2genome	match_part	101257	101653	1653	-	.	ID=scaffold32|size1035870:hsp:13457:3.12.0.1;Parent=scaffold32|size1035870:hit:6339:3.12.0.1;Target=TRINITY_DN9778_c0_g1_i9 1 396 -;Gap=M397
scaffold32|size1035870	est2genome	expressed_sequence_match	100701	101492	3519	-	.	ID=scaffold32|size1035870:hit:6340:3.12.0.1;Name=TRINITY_DN9778_c0_g1_i2;score=3519
scaffold32|size1035870	est2genome	match_part	100701	101492	3519	-	.	ID=scaffold32|size1035870:hsp:13458:3.12.0.1;Parent=scaffold32|size1035870:hit:6340:3.12.0.1;Target=TRINITY_DN9778_c0_g1_i2 1 809 -;Gap=M792
scaffold32|size1035870	est2genome	expressed_sequence_match	100652	101532	3830	-	.	ID=scaffold32|size1035870:hit:6341:3.12.0.1;Name=TRINITY_DN17823_c1_g1_i2;score=3830
scaffold32|size1035870	est2genome	match_part	100652	101532	3830	-	.	ID=scaffold32|size1035870:hsp:13459:3.12.0.1;Parent=scaffold32|size1035870:hit:6341:3.12.0.1;Target=TRINITY_DN17823_c1_g1_i2 1 897 +;Gap=M881
scaffold32|size1035870	est2genome	expressed_sequence_match	100701	101872	5424	-	.	ID=scaffold32|size1035870:hit:6342:3.12.0.1;Name=TRINITY_DN9778_c0_g1_i3;score=5424
scaffold32|size1035870	est2genome	match_part	100701	101872	5424	-	.	ID=scaffold32|size1035870:hsp:13460:3.12.0.1;Parent=scaffold32|size1035870:hit:6342:3.12.0.1;Target=TRINITY_DN9778_c0_g1_i3 1 1191 -;Gap=M1172
scaffold32|size1035870	est2genome	expressed_sequence_match	107732	107946	1024	+	.	ID=scaffold32|size1035870:hit:6343:3.12.0.1;Name=TRINITY_DN21630_c0_g1_i1;score=1024
scaffold32|size1035870	est2genome	match_part	107732	107946	1024	+	.	ID=scaffold32|size1035870:hsp:13461:3.12.0.1;Parent=scaffold32|size1035870:hit:6343:3.12.0.1;Target=TRINITY_DN21630_c0_g1_i1 4 220 +;Gap=M215
scaffold32|size1035870	est2genome	expressed_sequence_match	104087	107540	17207	-	.	ID=scaffold32|size1035870:hit:6344:3.12.0.1;Name=TRINITY_DN17250_c0_g1_i1;score=17207
scaffold32|size1035870	est2genome	match_part	104087	107540	17207	-	.	ID=scaffold32|size1035870:hsp:13462:3.12.0.1;Parent=scaffold32|size1035870:hit:6344:3.12.0.1;Target=TRINITY_DN17250_c0_g1_i1 1 3454 +;Gap=M3454
scaffold32|size1035870	est2genome	expressed_sequence_match	107659	108042	1846	-	.	ID=scaffold32|size1035870:hit:6345:3.12.0.1;Name=TRINITY_DN9327_c0_g1_i1;score=1846
scaffold32|size1035870	est2genome	match_part	107659	108042	1846	-	.	ID=scaffold32|size1035870:hsp:13463:3.12.0.1;Parent=scaffold32|size1035870:hit:6345:3.12.0.1;Target=TRINITY_DN9327_c0_g1_i1 1 390 -;Gap=M384
scaffold32|size1035870	est2genome	expressed_sequence_match	107659	108060	1684	-	.	ID=scaffold32|size1035870:hit:6346:3.12.0.1;Name=TRINITY_DN9327_c0_g2_i1;score=1684
scaffold32|size1035870	est2genome	match_part	107659	108060	1684	-	.	ID=scaffold32|size1035870:hsp:13464:3.12.0.1;Parent=scaffold32|size1035870:hit:6346:3.12.0.1;Target=TRINITY_DN9327_c0_g2_i1 1 397 -;Gap=M402
scaffold32|size1035870	est2genome	expressed_sequence_match	104069	107715	17305	-	.	ID=scaffold32|size1035870:hit:6347:3.12.0.1;Name=TRINITY_DN9327_c1_g1_i1;score=17305
scaffold32|size1035870	est2genome	match_part	107555	107715	17305	-	.	ID=scaffold32|size1035870:hsp:13465:3.12.0.1;Parent=scaffold32|size1035870:hit:6347:3.12.0.1;Target=TRINITY_DN9327_c1_g1_i1 3380 3542 -;Gap=M161
scaffold32|size1035870	est2genome	match_part	104069	107445	17305	-	.	ID=scaffold32|size1035870:hsp:13466:3.12.0.1;Parent=scaffold32|size1035870:hit:6347:3.12.0.1;Target=TRINITY_DN9327_c1_g1_i1 3 3379 -;Gap=M3377
scaffold32|size1035870	est2genome	expressed_sequence_match	134159	136532	11052	-	.	ID=scaffold32|size1035870:hit:6348:3.12.0.1;Name=TRINITY_DN11548_c0_g1_i1;score=11052
scaffold32|size1035870	est2genome	match_part	135701	136532	11052	-	.	ID=scaffold32|size1035870:hsp:13467:3.12.0.1;Parent=scaffold32|size1035870:hit:6348:3.12.0.1;Target=TRINITY_DN11548_c0_g1_i1 1 832 +;Gap=M832
scaffold32|size1035870	est2genome	match_part	134951	135628	11052	-	.	ID=scaffold32|size1035870:hsp:13468:3.12.0.1;Parent=scaffold32|size1035870:hit:6348:3.12.0.1;Target=TRINITY_DN11548_c0_g1_i1 833 1510 +;Gap=M678
scaffold32|size1035870	est2genome	match_part	134159	134865	11052	-	.	ID=scaffold32|size1035870:hsp:13469:3.12.0.1;Parent=scaffold32|size1035870:hit:6348:3.12.0.1;Target=TRINITY_DN11548_c0_g1_i1 1511 2217 +;Gap=M707
scaffold32|size1035870	est2genome	expressed_sequence_match	134159	136532	11430	-	.	ID=scaffold32|size1035870:hit:6349:3.12.0.1;Name=TRINITY_DN11548_c0_g1_i2;score=11430
scaffold32|size1035870	est2genome	match_part	134951	136532	11430	-	.	ID=scaffold32|size1035870:hsp:13470:3.12.0.1;Parent=scaffold32|size1035870:hit:6349:3.12.0.1;Target=TRINITY_DN11548_c0_g1_i2 1 1582 +;Gap=M1582
scaffold32|size1035870	est2genome	match_part	134159	134865	11430	-	.	ID=scaffold32|size1035870:hsp:13471:3.12.0.1;Parent=scaffold32|size1035870:hit:6349:3.12.0.1;Target=TRINITY_DN11548_c0_g1_i2 1583 2289 +;Gap=M707
scaffold32|size1035870	est2genome	expressed_sequence_match	134159	136532	10642	-	.	ID=scaffold32|size1035870:hit:6350:3.12.0.1;Name=TRINITY_DN11548_c0_g1_i3;score=10642
scaffold32|size1035870	est2genome	match_part	135701	136532	10642	-	.	ID=scaffold32|size1035870:hsp:13472:3.12.0.1;Parent=scaffold32|size1035870:hit:6350:3.12.0.1;Target=TRINITY_DN11548_c0_g1_i3 1 832 +;Gap=M832
scaffold32|size1035870	est2genome	match_part	135295	135628	10642	-	.	ID=scaffold32|size1035870:hsp:13473:3.12.0.1;Parent=scaffold32|size1035870:hit:6350:3.12.0.1;Target=TRINITY_DN11548_c0_g1_i3 833 1166 +;Gap=M334
scaffold32|size1035870	est2genome	match_part	134951	135216	10642	-	.	ID=scaffold32|size1035870:hsp:13474:3.12.0.1;Parent=scaffold32|size1035870:hit:6350:3.12.0.1;Target=TRINITY_DN11548_c0_g1_i3 1167 1432 +;Gap=M266
scaffold32|size1035870	est2genome	match_part	134159	134865	10642	-	.	ID=scaffold32|size1035870:hsp:13475:3.12.0.1;Parent=scaffold32|size1035870:hit:6350:3.12.0.1;Target=TRINITY_DN11548_c0_g1_i3 1433 2139 +;Gap=M707
scaffold32|size1035870	est2genome	expressed_sequence_match	134159	136532	11020	-	.	ID=scaffold32|size1035870:hit:6351:3.12.0.1;Name=TRINITY_DN11548_c0_g1_i4;score=11020
scaffold32|size1035870	est2genome	match_part	135295	136532	11020	-	.	ID=scaffold32|size1035870:hsp:13476:3.12.0.1;Parent=scaffold32|size1035870:hit:6351:3.12.0.1;Target=TRINITY_DN11548_c0_g1_i4 1 1238 +;Gap=M1238
scaffold32|size1035870	est2genome	match_part	134951	135216	11020	-	.	ID=scaffold32|size1035870:hsp:13477:3.12.0.1;Parent=scaffold32|size1035870:hit:6351:3.12.0.1;Target=TRINITY_DN11548_c0_g1_i4 1239 1504 +;Gap=M266
scaffold32|size1035870	est2genome	match_part	134159	134865	11020	-	.	ID=scaffold32|size1035870:hsp:13478:3.12.0.1;Parent=scaffold32|size1035870:hit:6351:3.12.0.1;Target=TRINITY_DN11548_c0_g1_i4 1505 2211 +;Gap=M707
scaffold32|size1035870	est2genome	expressed_sequence_match	134202	136947	11887	-	.	ID=scaffold32|size1035870:hit:6352:3.12.0.1;Name=TRINITY_DN6452_c0_g1_i1;score=11887
scaffold32|size1035870	est2genome	match_part	136861	136947	11887	-	.	ID=scaffold32|size1035870:hsp:13479:3.12.0.1;Parent=scaffold32|size1035870:hit:6352:3.12.0.1;Target=TRINITY_DN6452_c0_g1_i1 31 119 +;Gap=M87
scaffold32|size1035870	est2genome	match_part	135701	136685	11887	-	.	ID=scaffold32|size1035870:hsp:13480:3.12.0.1;Parent=scaffold32|size1035870:hit:6352:3.12.0.1;Target=TRINITY_DN6452_c0_g1_i1 120 1101 +;Gap=M985
scaffold32|size1035870	est2genome	match_part	134951	135628	11887	-	.	ID=scaffold32|size1035870:hsp:13481:3.12.0.1;Parent=scaffold32|size1035870:hit:6352:3.12.0.1;Target=TRINITY_DN6452_c0_g1_i1 1102 1779 +;Gap=M678
scaffold32|size1035870	est2genome	match_part	134202	134865	11887	-	.	ID=scaffold32|size1035870:hsp:13482:3.12.0.1;Parent=scaffold32|size1035870:hit:6352:3.12.0.1;Target=TRINITY_DN6452_c0_g1_i1 1780 2443 +;Gap=M664
scaffold32|size1035870	est2genome	expressed_sequence_match	134202	136947	12271	-	.	ID=scaffold32|size1035870:hit:6353:3.12.0.1;Name=TRINITY_DN6452_c0_g1_i2;score=12271
scaffold32|size1035870	est2genome	match_part	136853	136947	12271	-	.	ID=scaffold32|size1035870:hsp:13483:3.12.0.1;Parent=scaffold32|size1035870:hit:6353:3.12.0.1;Target=TRINITY_DN6452_c0_g1_i2 31 128 +;Gap=M95
scaffold32|size1035870	est2genome	match_part	134951	136673	12271	-	.	ID=scaffold32|size1035870:hsp:13484:3.12.0.1;Parent=scaffold32|size1035870:hit:6353:3.12.0.1;Target=TRINITY_DN6452_c0_g1_i2 129 1851 +;Gap=M1723
scaffold32|size1035870	est2genome	match_part	134202	134865	12271	-	.	ID=scaffold32|size1035870:hsp:13485:3.12.0.1;Parent=scaffold32|size1035870:hit:6353:3.12.0.1;Target=TRINITY_DN6452_c0_g1_i2 1852 2515 +;Gap=M664
scaffold32|size1035870	est2genome	expressed_sequence_match	170199	170549	1450	-	.	ID=scaffold32|size1035870:hit:6354:3.12.0.1;Name=TRINITY_DN2045_c0_g1_i1;score=1450
scaffold32|size1035870	est2genome	match_part	170199	170549	1450	-	.	ID=scaffold32|size1035870:hsp:13486:3.12.0.1;Parent=scaffold32|size1035870:hit:6354:3.12.0.1;Target=TRINITY_DN2045_c0_g1_i1 1 361 +;Gap=M351
scaffold32|size1035870	est2genome	expressed_sequence_match	170373	170570	901	-	.	ID=scaffold32|size1035870:hit:6355:3.12.0.1;Name=TRINITY_DN23595_c0_g1_i1;score=901
scaffold32|size1035870	est2genome	match_part	170373	170570	901	-	.	ID=scaffold32|size1035870:hsp:13487:3.12.0.1;Parent=scaffold32|size1035870:hit:6355:3.12.0.1;Target=TRINITY_DN23595_c0_g1_i1 1 196 -;Gap=M198
scaffold32|size1035870	est2genome	expressed_sequence_match	164549	164738	813	-	.	ID=scaffold32|size1035870:hit:6356:3.12.0.1;Name=TRINITY_DN23595_c0_g1_i1;score=813
scaffold32|size1035870	est2genome	match_part	164549	164738	813	-	.	ID=scaffold32|size1035870:hsp:13488:3.12.0.1;Parent=scaffold32|size1035870:hit:6356:3.12.0.1;Target=TRINITY_DN23595_c0_g1_i1 5 193 -;Gap=M190
scaffold32|size1035870	est2genome	expressed_sequence_match	164739	165078	1332	-	.	ID=scaffold32|size1035870:hit:6357:3.12.0.1;Name=TRINITY_DN18801_c0_g1_i1;score=1332
scaffold32|size1035870	est2genome	match_part	164739	165078	1332	-	.	ID=scaffold32|size1035870:hsp:13489:3.12.0.1;Parent=scaffold32|size1035870:hit:6357:3.12.0.1;Target=TRINITY_DN18801_c0_g1_i1 1 339 +;Gap=M340
scaffold32|size1035870	est2genome	expressed_sequence_match	178578	178809	1023	-	.	ID=scaffold32|size1035870:hit:6358:3.12.0.1;Name=TRINITY_DN2301_c1_g1_i1;score=1023
scaffold32|size1035870	est2genome	match_part	178578	178809	1023	-	.	ID=scaffold32|size1035870:hsp:13490:3.12.0.1;Parent=scaffold32|size1035870:hit:6358:3.12.0.1;Target=TRINITY_DN2301_c1_g1_i1 1 235 -;Gap=M232
scaffold32|size1035870	est2genome	expressed_sequence_match	178545	178779	785	+	.	ID=scaffold32|size1035870:hit:6359:3.12.0.1;Name=TRINITY_DN15743_c0_g3_i1;score=785
scaffold32|size1035870	est2genome	match_part	178545	178727	785	+	.	ID=scaffold32|size1035870:hsp:13491:3.12.0.1;Parent=scaffold32|size1035870:hit:6359:3.12.0.1;Target=TRINITY_DN15743_c0_g3_i1 7 192 +;Gap=M183
scaffold32|size1035870	est2genome	match_part	178749	178779	785	+	.	ID=scaffold32|size1035870:hsp:13492:3.12.0.1;Parent=scaffold32|size1035870:hit:6359:3.12.0.1;Target=TRINITY_DN15743_c0_g3_i1 193 223 +;Gap=M31
scaffold32|size1035870	est2genome	expressed_sequence_match	178566	179033	1122	-	.	ID=scaffold32|size1035870:hit:6360:3.12.0.1;Name=TRINITY_DN5427_c0_g1_i1;score=1122
scaffold32|size1035870	est2genome	match_part	178992	179033	1122	-	.	ID=scaffold32|size1035870:hsp:13493:3.12.0.1;Parent=scaffold32|size1035870:hit:6360:3.12.0.1;Target=TRINITY_DN5427_c0_g1_i1 1 43 +;Gap=M42
scaffold32|size1035870	est2genome	match_part	178566	178815	1122	-	.	ID=scaffold32|size1035870:hsp:13494:3.12.0.1;Parent=scaffold32|size1035870:hit:6360:3.12.0.1;Target=TRINITY_DN5427_c0_g1_i1 44 293 +;Gap=M250
scaffold32|size1035870	blastn	expressed_sequence_match	197373	201143	3771	-	.	ID=scaffold32|size1035870:hit:6361:3.12.0.1;Name=TRINITY_DN16772_c0_g1_i3;score=3771
scaffold32|size1035870	blastn	match_part	197373	201143	3771	-	.	ID=scaffold32|size1035870:hsp:13495:3.12.0.1;Parent=scaffold32|size1035870:hit:6361:3.12.0.1;Target=TRINITY_DN16772_c0_g1_i3 1 3771 +;Gap=M3771
scaffold32|size1035870	blastn	expressed_sequence_match	197413	201444	2985	+	.	ID=scaffold32|size1035870:hit:6362:3.12.0.1;Name=TRINITY_DN3365_c0_g1_i2;score=2985
scaffold32|size1035870	blastn	match_part	197413	198364	952	+	.	ID=scaffold32|size1035870:hsp:13496:3.12.0.1;Parent=scaffold32|size1035870:hit:6362:3.12.0.1;Target=TRINITY_DN3365_c0_g1_i2 1 952 +;Gap=M952
scaffold32|size1035870	blastn	match_part	198450	201444	2985	+	.	ID=scaffold32|size1035870:hsp:13497:3.12.0.1;Parent=scaffold32|size1035870:hit:6362:3.12.0.1;Target=TRINITY_DN3365_c0_g1_i2 950 3945 +;Gap=M2995
scaffold32|size1035870	blastn	expressed_sequence_match	197373	201143	2694	-	.	ID=scaffold32|size1035870:hit:6363:3.12.0.1;Name=TRINITY_DN16772_c0_g1_i5;score=2694
scaffold32|size1035870	blastn	match_part	198450	201143	2694	-	.	ID=scaffold32|size1035870:hsp:13498:3.12.0.1;Parent=scaffold32|size1035870:hit:6363:3.12.0.1;Target=TRINITY_DN16772_c0_g1_i5 1 2694 +;Gap=M2694
scaffold32|size1035870	blastn	match_part	197373	198364	992	-	.	ID=scaffold32|size1035870:hsp:13499:3.12.0.1;Parent=scaffold32|size1035870:hit:6363:3.12.0.1;Target=TRINITY_DN16772_c0_g1_i5 2692 3683 +;Gap=M992
scaffold32|size1035870	est2genome	expressed_sequence_match	196973	201143	20846	-	.	ID=scaffold32|size1035870:hit:6364:3.12.0.1;Name=TRINITY_DN16772_c0_g1_i3;score=20846
scaffold32|size1035870	est2genome	match_part	196973	201143	20846	-	.	ID=scaffold32|size1035870:hsp:13500:3.12.0.1;Parent=scaffold32|size1035870:hit:6364:3.12.0.1;Target=TRINITY_DN16772_c0_g1_i3 1 4171 +;Gap=M4171
scaffold32|size1035870	est2genome	expressed_sequence_match	197413	201444	19688	-	.	ID=scaffold32|size1035870:hit:6365:3.12.0.1;Name=TRINITY_DN3365_c0_g1_i2;score=19688
scaffold32|size1035870	est2genome	match_part	198451	201444	19688	-	.	ID=scaffold32|size1035870:hsp:13501:3.12.0.1;Parent=scaffold32|size1035870:hit:6365:3.12.0.1;Target=TRINITY_DN3365_c0_g1_i2 951 3945 -;Gap=M2994
scaffold32|size1035870	est2genome	match_part	197413	198362	19688	-	.	ID=scaffold32|size1035870:hsp:13502:3.12.0.1;Parent=scaffold32|size1035870:hit:6365:3.12.0.1;Target=TRINITY_DN3365_c0_g1_i2 1 950 -;Gap=M950
scaffold32|size1035870	est2genome	expressed_sequence_match	196973	201143	20386	-	.	ID=scaffold32|size1035870:hit:6366:3.12.0.1;Name=TRINITY_DN16772_c0_g1_i5;score=20386
scaffold32|size1035870	est2genome	match_part	198451	201143	20386	-	.	ID=scaffold32|size1035870:hsp:13503:3.12.0.1;Parent=scaffold32|size1035870:hit:6366:3.12.0.1;Target=TRINITY_DN16772_c0_g1_i5 1 2693 +;Gap=M2693
scaffold32|size1035870	est2genome	match_part	196973	198362	20386	-	.	ID=scaffold32|size1035870:hsp:13504:3.12.0.1;Parent=scaffold32|size1035870:hit:6366:3.12.0.1;Target=TRINITY_DN16772_c0_g1_i5 2694 4083 +;Gap=M1390
###
scaffold32|size1035870	blastx	protein_match	209213	209620	276	-	.	ID=scaffold32|size1035870:hit:6367:3.12.0.2;Name=jgi|Thaoce1|101639|rna15857;score=276
scaffold32|size1035870	blastx	match_part	209213	209620	276	-	.	ID=scaffold32|size1035870:hsp:13505:3.12.0.2;Parent=scaffold32|size1035870:hit:6367:3.12.0.2;Target=jgi|Thaoce1|101639|rna15857 113 251 +;Gap=M408
scaffold32|size1035870	blastx	protein_match	240556	240861	125	-	.	ID=scaffold32|size1035870:hit:6368:3.12.0.2;Name=jgi|Fracy1|196334|e_gw1.27.88.1;score=125
scaffold32|size1035870	blastx	match_part	240562	240861	167	-	.	ID=scaffold32|size1035870:hsp:13506:3.12.0.2;Parent=scaffold32|size1035870:hit:6368:3.12.0.2;Target=jgi|Fracy1|196334|e_gw1.27.88.1 61 167 +;Gap=M300
scaffold32|size1035870	blastx	match_part	240631	240861	119	-	.	ID=scaffold32|size1035870:hsp:13507:3.12.0.2;Parent=scaffold32|size1035870:hit:6368:3.12.0.2;Target=jgi|Fracy1|196334|e_gw1.27.88.1 89 172 +;Gap=M231
scaffold32|size1035870	blastx	match_part	240568	240858	145	-	.	ID=scaffold32|size1035870:hsp:13508:3.12.0.2;Parent=scaffold32|size1035870:hit:6368:3.12.0.2;Target=jgi|Fracy1|196334|e_gw1.27.88.1 14 125 +;Gap=M291
scaffold32|size1035870	blastx	match_part	240556	240822	125	-	.	ID=scaffold32|size1035870:hsp:13509:3.12.0.2;Parent=scaffold32|size1035870:hit:6368:3.12.0.2;Target=jgi|Fracy1|196334|e_gw1.27.88.1 5 105 +;Gap=M267
scaffold32|size1035870	blastx	match_part	240574	240801	151	-	.	ID=scaffold32|size1035870:hsp:13510:3.12.0.2;Parent=scaffold32|size1035870:hit:6368:3.12.0.2;Target=jgi|Fracy1|196334|e_gw1.27.88.1 60 135 +;Gap=M228
scaffold32|size1035870	blastx	protein_match	240574	240918	154	-	.	ID=scaffold32|size1035870:hit:6369:3.12.0.2;Name=jgi|Fracy1|194600|e_gw1.22.134.1;score=154
scaffold32|size1035870	blastx	match_part	240613	240918	170	-	.	ID=scaffold32|size1035870:hsp:13511:3.12.0.2;Parent=scaffold32|size1035870:hit:6369:3.12.0.2;Target=jgi|Fracy1|194600|e_gw1.22.134.1 3 105 +;Gap=M306
scaffold32|size1035870	blastx	match_part	240574	240795	154	-	.	ID=scaffold32|size1035870:hsp:13512:3.12.0.2;Parent=scaffold32|size1035870:hit:6369:3.12.0.2;Target=jgi|Fracy1|194600|e_gw1.22.134.1 29 102 +;Gap=M222
scaffold32|size1035870	blastx	protein_match	240571	240810	126	-	.	ID=scaffold32|size1035870:hit:6370:3.12.0.2;Name=jgi|Fracy1|189086|e_gw1.9.1248.1;score=126
scaffold32|size1035870	blastx	match_part	240598	240810	124	-	.	ID=scaffold32|size1035870:hsp:13513:3.12.0.2;Parent=scaffold32|size1035870:hit:6370:3.12.0.2;Target=jgi|Fracy1|189086|e_gw1.9.1248.1 5 75 +;Gap=M213
scaffold32|size1035870	blastx	match_part	240586	240807	130	-	.	ID=scaffold32|size1035870:hsp:13514:3.12.0.2;Parent=scaffold32|size1035870:hit:6370:3.12.0.2;Target=jgi|Fracy1|189086|e_gw1.9.1248.1 2 75 +;Gap=M222
scaffold32|size1035870	blastx	match_part	240571	240795	126	-	.	ID=scaffold32|size1035870:hsp:13515:3.12.0.2;Parent=scaffold32|size1035870:hit:6370:3.12.0.2;Target=jgi|Fracy1|189086|e_gw1.9.1248.1 2 76 +;Gap=M225
scaffold32|size1035870	blastx	protein_match	240589	240807	115	-	.	ID=scaffold32|size1035870:hit:6371:3.12.0.2;Name=jgi|Fracy1|145435|gw1.31.128.1;score=115
scaffold32|size1035870	blastx	match_part	240625	240807	128	-	.	ID=scaffold32|size1035870:hsp:13516:3.12.0.2;Parent=scaffold32|size1035870:hit:6371:3.12.0.2;Target=jgi|Fracy1|145435|gw1.31.128.1 5 65 +;Gap=M183
scaffold32|size1035870	blastx	match_part	240589	240783	115	-	.	ID=scaffold32|size1035870:hsp:13517:3.12.0.2;Parent=scaffold32|size1035870:hit:6371:3.12.0.2;Target=jgi|Fracy1|145435|gw1.31.128.1 1 65 +;Gap=M195
scaffold32|size1035870	blastx	protein_match	240574	240849	116	-	.	ID=scaffold32|size1035870:hit:6372:3.12.0.2;Name=jgi|Fracy1|154493|gw1.11.471.1;score=116
scaffold32|size1035870	blastx	match_part	240574	240849	116	-	.	ID=scaffold32|size1035870:hsp:13518:3.12.0.2;Parent=scaffold32|size1035870:hit:6372:3.12.0.2;Target=jgi|Fracy1|154493|gw1.11.471.1 1 111 +;Gap=M276
scaffold32|size1035870	blastx	protein_match	240556	240861	125	-	.	ID=scaffold32|size1035870:hit:6373:3.12.0.2;Name=jgi|Fracy1|196334|e_gw1.27.88.1;score=125
scaffold32|size1035870	blastx	match_part	240562	240861	167	-	.	ID=scaffold32|size1035870:hsp:13519:3.12.0.2;Parent=scaffold32|size1035870:hit:6373:3.12.0.2;Target=jgi|Fracy1|196334|e_gw1.27.88.1 61 167 +;Gap=M300
scaffold32|size1035870	blastx	match_part	240631	240861	119	-	.	ID=scaffold32|size1035870:hsp:13520:3.12.0.2;Parent=scaffold32|size1035870:hit:6373:3.12.0.2;Target=jgi|Fracy1|196334|e_gw1.27.88.1 89 172 +;Gap=M231
scaffold32|size1035870	blastx	match_part	240568	240858	145	-	.	ID=scaffold32|size1035870:hsp:13521:3.12.0.2;Parent=scaffold32|size1035870:hit:6373:3.12.0.2;Target=jgi|Fracy1|196334|e_gw1.27.88.1 14 125 +;Gap=M291
scaffold32|size1035870	blastx	match_part	240556	240822	125	-	.	ID=scaffold32|size1035870:hsp:13522:3.12.0.2;Parent=scaffold32|size1035870:hit:6373:3.12.0.2;Target=jgi|Fracy1|196334|e_gw1.27.88.1 5 105 +;Gap=M267
scaffold32|size1035870	blastx	match_part	240574	240801	151	-	.	ID=scaffold32|size1035870:hsp:13523:3.12.0.2;Parent=scaffold32|size1035870:hit:6373:3.12.0.2;Target=jgi|Fracy1|196334|e_gw1.27.88.1 60 135 +;Gap=M228
scaffold32|size1035870	blastx	protein_match	240571	240849	123	-	.	ID=scaffold32|size1035870:hit:6374:3.12.0.2;Name=jgi|Fracy1|157186|gw1.12.309.1;score=123
scaffold32|size1035870	blastx	match_part	240601	240849	132	-	.	ID=scaffold32|size1035870:hsp:13524:3.12.0.2;Parent=scaffold32|size1035870:hit:6374:3.12.0.2;Target=jgi|Fracy1|157186|gw1.12.309.1 4 80 +;Gap=M249
scaffold32|size1035870	blastx	match_part	240601	240831	147	-	.	ID=scaffold32|size1035870:hsp:13525:3.12.0.2;Parent=scaffold32|size1035870:hit:6374:3.12.0.2;Target=jgi|Fracy1|157186|gw1.12.309.1 1 77 +;Gap=M231
scaffold32|size1035870	blastx	match_part	240589	240810	146	-	.	ID=scaffold32|size1035870:hsp:13526:3.12.0.2;Parent=scaffold32|size1035870:hit:6374:3.12.0.2;Target=jgi|Fracy1|157186|gw1.12.309.1 4 77 +;Gap=M222
scaffold32|size1035870	blastx	match_part	240574	240792	139	-	.	ID=scaffold32|size1035870:hsp:13527:3.12.0.2;Parent=scaffold32|size1035870:hit:6374:3.12.0.2;Target=jgi|Fracy1|157186|gw1.12.309.1 2 74 +;Gap=M219
scaffold32|size1035870	blastx	match_part	240571	240768	123	-	.	ID=scaffold32|size1035870:hsp:13528:3.12.0.2;Parent=scaffold32|size1035870:hit:6374:3.12.0.2;Target=jgi|Fracy1|157186|gw1.12.309.1 2 67 +;Gap=M198
scaffold32|size1035870	blastx	protein_match	240556	240864	144	-	.	ID=scaffold32|size1035870:hit:6375:3.12.0.2;Name=jgi|Fracy1|189364|e_gw1.9.945.1;score=144
scaffold32|size1035870	blastx	match_part	240601	240864	144	-	.	ID=scaffold32|size1035870:hsp:13529:3.12.0.2;Parent=scaffold32|size1035870:hit:6375:3.12.0.2;Target=jgi|Fracy1|189364|e_gw1.9.945.1 1 91 +;Gap=M264
scaffold32|size1035870	blastx	match_part	240574	240819	134	-	.	ID=scaffold32|size1035870:hsp:13530:3.12.0.2;Parent=scaffold32|size1035870:hit:6375:3.12.0.2;Target=jgi|Fracy1|189364|e_gw1.9.945.1 7 88 +;Gap=M246
scaffold32|size1035870	blastx	match_part	240556	240810	144	-	.	ID=scaffold32|size1035870:hsp:13531:3.12.0.2;Parent=scaffold32|size1035870:hit:6375:3.12.0.2;Target=jgi|Fracy1|189364|e_gw1.9.945.1 2 86 +;Gap=M255
scaffold32|size1035870	blastx	match_part	240574	240789	139	-	.	ID=scaffold32|size1035870:hsp:13532:3.12.0.2;Parent=scaffold32|size1035870:hit:6375:3.12.0.2;Target=jgi|Fracy1|189364|e_gw1.9.945.1 1 76 +;Gap=M216
scaffold32|size1035870	blastx	protein_match	240562	240810	124	-	.	ID=scaffold32|size1035870:hit:6376:3.12.0.2;Name=jgi|Fracy1|144430|gw1.8.207.1;score=124
scaffold32|size1035870	blastx	match_part	240562	240810	124	-	.	ID=scaffold32|size1035870:hsp:13533:3.12.0.2;Parent=scaffold32|size1035870:hit:6376:3.12.0.2;Target=jgi|Fracy1|144430|gw1.8.207.1 5 89 +;Gap=M249
scaffold32|size1035870	blastx	protein_match	240568	240828	116	-	.	ID=scaffold32|size1035870:hit:6377:3.12.0.2;Name=jgi|Fracy1|145550|gw1.1.817.1;score=116
scaffold32|size1035870	blastx	match_part	240649	240828	119	-	.	ID=scaffold32|size1035870:hsp:13534:3.12.0.2;Parent=scaffold32|size1035870:hit:6377:3.12.0.2;Target=jgi|Fracy1|145550|gw1.1.817.1 2 61 +;Gap=M180
scaffold32|size1035870	blastx	match_part	240637	240819	119	-	.	ID=scaffold32|size1035870:hsp:13535:3.12.0.2;Parent=scaffold32|size1035870:hit:6377:3.12.0.2;Target=jgi|Fracy1|145550|gw1.1.817.1 1 61 +;Gap=M183
scaffold32|size1035870	blastx	match_part	240601	240783	119	-	.	ID=scaffold32|size1035870:hsp:13536:3.12.0.2;Parent=scaffold32|size1035870:hit:6377:3.12.0.2;Target=jgi|Fracy1|145550|gw1.1.817.1 1 61 +;Gap=M183
scaffold32|size1035870	blastx	match_part	240589	240771	119	-	.	ID=scaffold32|size1035870:hsp:13537:3.12.0.2;Parent=scaffold32|size1035870:hit:6377:3.12.0.2;Target=jgi|Fracy1|145550|gw1.1.817.1 1 61 +;Gap=M183
scaffold32|size1035870	blastx	match_part	240568	240747	116	-	.	ID=scaffold32|size1035870:hsp:13538:3.12.0.2;Parent=scaffold32|size1035870:hit:6377:3.12.0.2;Target=jgi|Fracy1|145550|gw1.1.817.1 1 60 +;Gap=M180
scaffold32|size1035870	blastx	protein_match	241314	241748	278	-	.	ID=scaffold32|size1035870:hit:6378:3.12.0.2;Name=jgi|Thaps3|264804|thaps1_ua_kg.chr_22000057;score=278
scaffold32|size1035870	blastx	match_part	241314	241748	278	-	.	ID=scaffold32|size1035870:hsp:13539:3.12.0.2;Parent=scaffold32|size1035870:hit:6378:3.12.0.2;Target=jgi|Thaps3|264804|thaps1_ua_kg.chr_22000057 7 171 +;Gap=M435
scaffold32|size1035870	blastx	protein_match	240565	240945	154	-	.	ID=scaffold32|size1035870:hit:6379:3.12.0.2;Name=jgi|Fracy1|218441|fgenesh2_kg.7_%2523_333_%2523_1636_0_CCUX4169.g1_CCUX_EXTA;score=154
scaffold32|size1035870	blastx	match_part	240568	240945	137	-	.	ID=scaffold32|size1035870:hsp:13540:3.12.0.2;Parent=scaffold32|size1035870:hit:6379:3.12.0.2;Target=jgi|Fracy1|218441|fgenesh2_kg.7_%252523_333_%252523_1636_0_CCUX4169.g1_CCUX_EXTA 21 148 +;Gap=M378
scaffold32|size1035870	blastx	match_part	240610	240861	126	-	.	ID=scaffold32|size1035870:hsp:13541:3.12.0.2;Parent=scaffold32|size1035870:hit:6379:3.12.0.2;Target=jgi|Fracy1|218441|fgenesh2_kg.7_%252523_333_%252523_1636_0_CCUX4169.g1_CCUX_EXTA 62 150 +;Gap=M252
scaffold32|size1035870	blastx	match_part	240628	240861	130	-	.	ID=scaffold32|size1035870:hsp:13542:3.12.0.2;Parent=scaffold32|size1035870:hit:6379:3.12.0.2;Target=jgi|Fracy1|218441|fgenesh2_kg.7_%252523_333_%252523_1636_0_CCUX4169.g1_CCUX_EXTA 78 152 +;Gap=M234
scaffold32|size1035870	blastx	match_part	240565	240825	154	-	.	ID=scaffold32|size1035870:hsp:13543:3.12.0.2;Parent=scaffold32|size1035870:hit:6379:3.12.0.2;Target=jgi|Fracy1|218441|fgenesh2_kg.7_%252523_333_%252523_1636_0_CCUX4169.g1_CCUX_EXTA 45 132 +;Gap=M261
scaffold32|size1035870	blastx	match_part	240574	240783	139	-	.	ID=scaffold32|size1035870:hsp:13544:3.12.0.2;Parent=scaffold32|size1035870:hit:6379:3.12.0.2;Target=jgi|Fracy1|218441|fgenesh2_kg.7_%252523_333_%252523_1636_0_CCUX4169.g1_CCUX_EXTA 43 113 +;Gap=M210
scaffold32|size1035870	blastx	protein_match	240571	240810	126	-	.	ID=scaffold32|size1035870:hit:6380:3.12.0.2;Name=jgi|Fracy1|189086|e_gw1.9.1248.1;score=126
scaffold32|size1035870	blastx	match_part	240598	240810	124	-	.	ID=scaffold32|size1035870:hsp:13545:3.12.0.2;Parent=scaffold32|size1035870:hit:6380:3.12.0.2;Target=jgi|Fracy1|189086|e_gw1.9.1248.1 5 75 +;Gap=M213
scaffold32|size1035870	blastx	match_part	240586	240807	130	-	.	ID=scaffold32|size1035870:hsp:13546:3.12.0.2;Parent=scaffold32|size1035870:hit:6380:3.12.0.2;Target=jgi|Fracy1|189086|e_gw1.9.1248.1 2 75 +;Gap=M222
scaffold32|size1035870	blastx	match_part	240571	240795	126	-	.	ID=scaffold32|size1035870:hsp:13547:3.12.0.2;Parent=scaffold32|size1035870:hit:6380:3.12.0.2;Target=jgi|Fracy1|189086|e_gw1.9.1248.1 2 76 +;Gap=M225
scaffold32|size1035870	blastx	protein_match	240568	240828	116	-	.	ID=scaffold32|size1035870:hit:6381:3.12.0.2;Name=jgi|Fracy1|145550|gw1.1.817.1;score=116
scaffold32|size1035870	blastx	match_part	240649	240828	119	-	.	ID=scaffold32|size1035870:hsp:13548:3.12.0.2;Parent=scaffold32|size1035870:hit:6381:3.12.0.2;Target=jgi|Fracy1|145550|gw1.1.817.1 2 61 +;Gap=M180
scaffold32|size1035870	blastx	match_part	240637	240819	119	-	.	ID=scaffold32|size1035870:hsp:13549:3.12.0.2;Parent=scaffold32|size1035870:hit:6381:3.12.0.2;Target=jgi|Fracy1|145550|gw1.1.817.1 1 61 +;Gap=M183
scaffold32|size1035870	blastx	match_part	240601	240783	119	-	.	ID=scaffold32|size1035870:hsp:13550:3.12.0.2;Parent=scaffold32|size1035870:hit:6381:3.12.0.2;Target=jgi|Fracy1|145550|gw1.1.817.1 1 61 +;Gap=M183
scaffold32|size1035870	blastx	match_part	240589	240771	119	-	.	ID=scaffold32|size1035870:hsp:13551:3.12.0.2;Parent=scaffold32|size1035870:hit:6381:3.12.0.2;Target=jgi|Fracy1|145550|gw1.1.817.1 1 61 +;Gap=M183
scaffold32|size1035870	blastx	match_part	240568	240747	116	-	.	ID=scaffold32|size1035870:hsp:13552:3.12.0.2;Parent=scaffold32|size1035870:hit:6381:3.12.0.2;Target=jgi|Fracy1|145550|gw1.1.817.1 1 60 +;Gap=M180
scaffold32|size1035870	blastx	protein_match	240568	240828	116	-	.	ID=scaffold32|size1035870:hit:6382:3.12.0.2;Name=jgi|Fracy1|165317|gw1.20.170.1;score=116
scaffold32|size1035870	blastx	match_part	240649	240828	118	-	.	ID=scaffold32|size1035870:hsp:13553:3.12.0.2;Parent=scaffold32|size1035870:hit:6382:3.12.0.2;Target=jgi|Fracy1|165317|gw1.20.170.1 2 61 +;Gap=M180
scaffold32|size1035870	blastx	match_part	240637	240819	118	-	.	ID=scaffold32|size1035870:hsp:13554:3.12.0.2;Parent=scaffold32|size1035870:hit:6382:3.12.0.2;Target=jgi|Fracy1|165317|gw1.20.170.1 1 61 +;Gap=M183
scaffold32|size1035870	blastx	match_part	240601	240783	118	-	.	ID=scaffold32|size1035870:hsp:13555:3.12.0.2;Parent=scaffold32|size1035870:hit:6382:3.12.0.2;Target=jgi|Fracy1|165317|gw1.20.170.1 1 61 +;Gap=M183
scaffold32|size1035870	blastx	match_part	240589	240771	117	-	.	ID=scaffold32|size1035870:hsp:13556:3.12.0.2;Parent=scaffold32|size1035870:hit:6382:3.12.0.2;Target=jgi|Fracy1|165317|gw1.20.170.1 1 61 +;Gap=M183
scaffold32|size1035870	blastx	match_part	240568	240747	116	-	.	ID=scaffold32|size1035870:hsp:13557:3.12.0.2;Parent=scaffold32|size1035870:hit:6382:3.12.0.2;Target=jgi|Fracy1|165317|gw1.20.170.1 1 60 +;Gap=M180
scaffold32|size1035870	blastx	protein_match	240601	240801	117	-	.	ID=scaffold32|size1035870:hit:6383:3.12.0.2;Name=jgi|Phatr2|8538|gw1.31.74.1;score=117
scaffold32|size1035870	blastx	match_part	240601	240801	117	-	.	ID=scaffold32|size1035870:hsp:13558:3.12.0.2;Parent=scaffold32|size1035870:hit:6383:3.12.0.2;Target=jgi|Phatr2|8538|gw1.31.74.1 2 70 +;Gap=M201
scaffold32|size1035870	blastx	protein_match	241542	243411	247	-	.	ID=scaffold32|size1035870:hit:6384:3.12.0.2;Name=jgi|Thaps3|11211|fgenesh1_pg.C_chr_19a_19000154;score=247
scaffold32|size1035870	blastx	match_part	242926	243411	172	-	.	ID=scaffold32|size1035870:hsp:13559:3.12.0.2;Parent=scaffold32|size1035870:hit:6384:3.12.0.2;Target=jgi|Thaps3|11211|fgenesh1_pg.C_chr_19a_19000154 23 173 +;Gap=M486
scaffold32|size1035870	blastx	match_part	242090	242662	601	-	.	ID=scaffold32|size1035870:hsp:13560:3.12.0.2;Parent=scaffold32|size1035870:hit:6384:3.12.0.2;Target=jgi|Thaps3|11211|fgenesh1_pg.C_chr_19a_19000154 212 394 +;Gap=M573
scaffold32|size1035870	blastx	match_part	241542	241985	247	-	.	ID=scaffold32|size1035870:hsp:13561:3.12.0.2;Parent=scaffold32|size1035870:hit:6384:3.12.0.2;Target=jgi|Thaps3|11211|fgenesh1_pg.C_chr_19a_19000154 399 496 +;Gap=M444
scaffold32|size1035870	blastx	protein_match	242450	243240	130	-	.	ID=scaffold32|size1035870:hit:6385:3.12.0.2;Name=jgi|Thaps3|264805|thaps1_ua_kg.chr_22000058;score=130
scaffold32|size1035870	blastx	match_part	242890	243240	183	-	.	ID=scaffold32|size1035870:hsp:13562:3.12.0.2;Parent=scaffold32|size1035870:hit:6385:3.12.0.2;Target=jgi|Thaps3|264805|thaps1_ua_kg.chr_22000058 69 183 +;Gap=M351
scaffold32|size1035870	blastx	match_part	242450	242659	130	-	.	ID=scaffold32|size1035870:hsp:13563:3.12.0.2;Parent=scaffold32|size1035870:hit:6385:3.12.0.2;Target=jgi|Thaps3|264805|thaps1_ua_kg.chr_22000058 212 272 +;Gap=M210
scaffold32|size1035870	blastx	protein_match	240556	240861	125	-	.	ID=scaffold32|size1035870:hit:6386:3.12.0.2;Name=jgi|Fracy1|196334|e_gw1.27.88.1;score=125
scaffold32|size1035870	blastx	match_part	240562	240861	167	-	.	ID=scaffold32|size1035870:hsp:13564:3.12.0.2;Parent=scaffold32|size1035870:hit:6386:3.12.0.2;Target=jgi|Fracy1|196334|e_gw1.27.88.1 61 167 +;Gap=M300
scaffold32|size1035870	blastx	match_part	240631	240861	119	-	.	ID=scaffold32|size1035870:hsp:13565:3.12.0.2;Parent=scaffold32|size1035870:hit:6386:3.12.0.2;Target=jgi|Fracy1|196334|e_gw1.27.88.1 89 172 +;Gap=M231
scaffold32|size1035870	blastx	match_part	240568	240858	145	-	.	ID=scaffold32|size1035870:hsp:13566:3.12.0.2;Parent=scaffold32|size1035870:hit:6386:3.12.0.2;Target=jgi|Fracy1|196334|e_gw1.27.88.1 14 125 +;Gap=M291
scaffold32|size1035870	blastx	match_part	240556	240822	125	-	.	ID=scaffold32|size1035870:hsp:13567:3.12.0.2;Parent=scaffold32|size1035870:hit:6386:3.12.0.2;Target=jgi|Fracy1|196334|e_gw1.27.88.1 5 105 +;Gap=M267
scaffold32|size1035870	blastx	match_part	240574	240801	151	-	.	ID=scaffold32|size1035870:hsp:13568:3.12.0.2;Parent=scaffold32|size1035870:hit:6386:3.12.0.2;Target=jgi|Fracy1|196334|e_gw1.27.88.1 60 135 +;Gap=M228
scaffold32|size1035870	blastx	protein_match	240574	240858	148	-	.	ID=scaffold32|size1035870:hit:6387:3.12.0.2;Name=jgi|Fracy1|202634|e_gw1.77.22.1;score=148
scaffold32|size1035870	blastx	match_part	240586	240858	162	-	.	ID=scaffold32|size1035870:hsp:13569:3.12.0.2;Parent=scaffold32|size1035870:hit:6387:3.12.0.2;Target=jgi|Fracy1|202634|e_gw1.77.22.1 4 97 +;Gap=M273
scaffold32|size1035870	blastx	match_part	240574	240819	148	-	.	ID=scaffold32|size1035870:hsp:13570:3.12.0.2;Parent=scaffold32|size1035870:hit:6387:3.12.0.2;Target=jgi|Fracy1|202634|e_gw1.77.22.1 4 85 +;Gap=M246
scaffold32|size1035870	blastx	match_part	240574	240819	140	-	.	ID=scaffold32|size1035870:hsp:13571:3.12.0.2;Parent=scaffold32|size1035870:hit:6387:3.12.0.2;Target=jgi|Fracy1|202634|e_gw1.77.22.1 8 89 +;Gap=M246
scaffold32|size1035870	blastx	protein_match	240556	240849	137	-	.	ID=scaffold32|size1035870:hit:6388:3.12.0.2;Name=jgi|Fracy1|144445|gw1.44.80.1;score=137
scaffold32|size1035870	blastx	match_part	240574	240849	124	-	.	ID=scaffold32|size1035870:hsp:13572:3.12.0.2;Parent=scaffold32|size1035870:hit:6388:3.12.0.2;Target=jgi|Fracy1|144445|gw1.44.80.1 4 100 +;Gap=M276
scaffold32|size1035870	blastx	match_part	240556	240810	137	-	.	ID=scaffold32|size1035870:hsp:13573:3.12.0.2;Parent=scaffold32|size1035870:hit:6388:3.12.0.2;Target=jgi|Fracy1|144445|gw1.44.80.1 4 94 +;Gap=M255
scaffold32|size1035870	blastx	protein_match	240565	240828	117	-	.	ID=scaffold32|size1035870:hit:6389:3.12.0.2;Name=jgi|Fracy1|165320|gw1.3.1160.1;score=117
scaffold32|size1035870	blastx	match_part	240649	240828	131	-	.	ID=scaffold32|size1035870:hsp:13574:3.12.0.2;Parent=scaffold32|size1035870:hit:6389:3.12.0.2;Target=jgi|Fracy1|165320|gw1.3.1160.1 5 64 +;Gap=M180
scaffold32|size1035870	blastx	match_part	240622	240801	121	-	.	ID=scaffold32|size1035870:hsp:13575:3.12.0.2;Parent=scaffold32|size1035870:hit:6389:3.12.0.2;Target=jgi|Fracy1|165320|gw1.3.1160.1 2 61 +;Gap=M180
scaffold32|size1035870	blastx	match_part	240565	240765	117	-	.	ID=scaffold32|size1035870:hsp:13576:3.12.0.2;Parent=scaffold32|size1035870:hit:6389:3.12.0.2;Target=jgi|Fracy1|165320|gw1.3.1160.1 2 68 +;Gap=M201
scaffold32|size1035870	blastx	protein_match	240562	240810	124	-	.	ID=scaffold32|size1035870:hit:6390:3.12.0.2;Name=jgi|Fracy1|144430|gw1.8.207.1;score=124
scaffold32|size1035870	blastx	match_part	240562	240810	124	-	.	ID=scaffold32|size1035870:hsp:13577:3.12.0.2;Parent=scaffold32|size1035870:hit:6390:3.12.0.2;Target=jgi|Fracy1|144430|gw1.8.207.1 5 89 +;Gap=M249
scaffold32|size1035870	blastx	protein_match	240562	240810	124	-	.	ID=scaffold32|size1035870:hit:6391:3.12.0.2;Name=jgi|Fracy1|144430|gw1.8.207.1;score=124
scaffold32|size1035870	blastx	match_part	240562	240810	124	-	.	ID=scaffold32|size1035870:hsp:13578:3.12.0.2;Parent=scaffold32|size1035870:hit:6391:3.12.0.2;Target=jgi|Fracy1|144430|gw1.8.207.1 5 89 +;Gap=M249
scaffold32|size1035870	blastx	protein_match	240601	240801	117	-	.	ID=scaffold32|size1035870:hit:6392:3.12.0.2;Name=jgi|Phatr2|8596|gw1.30.77.1;score=117
scaffold32|size1035870	blastx	match_part	240601	240801	117	-	.	ID=scaffold32|size1035870:hsp:13579:3.12.0.2;Parent=scaffold32|size1035870:hit:6392:3.12.0.2;Target=jgi|Phatr2|8596|gw1.30.77.1 2 70 +;Gap=M201
scaffold32|size1035870	blastx	protein_match	240574	240849	116	-	.	ID=scaffold32|size1035870:hit:6393:3.12.0.2;Name=jgi|Fracy1|154493|gw1.11.471.1;score=116
scaffold32|size1035870	blastx	match_part	240574	240849	116	-	.	ID=scaffold32|size1035870:hsp:13580:3.12.0.2;Parent=scaffold32|size1035870:hit:6393:3.12.0.2;Target=jgi|Fracy1|154493|gw1.11.471.1 1 111 +;Gap=M276
scaffold32|size1035870	blastx	protein_match	240999	243408	367	-	.	ID=scaffold32|size1035870:hit:6394:3.12.0.2;Name=jgi|Thaps3|11167|fgenesh1_pg.C_chr_19a_19000110;score=367
scaffold32|size1035870	blastx	match_part	242866	243408	183	-	.	ID=scaffold32|size1035870:hsp:13581:3.12.0.2;Parent=scaffold32|size1035870:hit:6394:3.12.0.2;Target=jgi|Thaps3|11167|fgenesh1_pg.C_chr_19a_19000110 25 201 +;Gap=M543
scaffold32|size1035870	blastx	match_part	242057	242626	546	-	.	ID=scaffold32|size1035870:hsp:13582:3.12.0.2;Parent=scaffold32|size1035870:hit:6394:3.12.0.2;Target=jgi|Thaps3|11167|fgenesh1_pg.C_chr_19a_19000110 237 424 +;Gap=M570
scaffold32|size1035870	blastx	match_part	241008	241985	651	-	.	ID=scaffold32|size1035870:hsp:13583:3.12.0.2;Parent=scaffold32|size1035870:hit:6394:3.12.0.2;Target=jgi|Thaps3|11167|fgenesh1_pg.C_chr_19a_19000110 420 705 +;Gap=M978
scaffold32|size1035870	blastx	match_part	240999	241559	367	-	.	ID=scaffold32|size1035870:hsp:13584:3.12.0.2;Parent=scaffold32|size1035870:hit:6394:3.12.0.2;Target=jgi|Thaps3|11167|fgenesh1_pg.C_chr_19a_19000110 904 1091 +;Gap=M561
scaffold32|size1035870	blastx	match_part	241002	241496	422	-	.	ID=scaffold32|size1035870:hsp:13585:3.12.0.2;Parent=scaffold32|size1035870:hit:6394:3.12.0.2;Target=jgi|Thaps3|11167|fgenesh1_pg.C_chr_19a_19000110 740 901 +;Gap=M495
scaffold32|size1035870	blastx	protein_match	241008	243408	505	-	.	ID=scaffold32|size1035870:hit:6395:3.12.0.2;Name=jgi|Thaps3|23330|estExt_fgenesh1_pg.C_chr_70002;score=505
scaffold32|size1035870	blastx	match_part	242917	243408	159	-	.	ID=scaffold32|size1035870:hsp:13586:3.12.0.2;Parent=scaffold32|size1035870:hit:6395:3.12.0.2;Target=jgi|Thaps3|23330|estExt_fgenesh1_pg.C_chr_70002 29 183 +;Gap=M492
scaffold32|size1035870	blastx	match_part	242129	242644	460	-	.	ID=scaffold32|size1035870:hsp:13587:3.12.0.2;Parent=scaffold32|size1035870:hit:6395:3.12.0.2;Target=jgi|Thaps3|23330|estExt_fgenesh1_pg.C_chr_70002 212 374 +;Gap=M516
scaffold32|size1035870	blastx	match_part	241008	241721	505	-	.	ID=scaffold32|size1035870:hsp:13588:3.12.0.2;Parent=scaffold32|size1035870:hit:6395:3.12.0.2;Target=jgi|Thaps3|23330|estExt_fgenesh1_pg.C_chr_70002 422 676 +;Gap=M714
scaffold32|size1035870	blastx	protein_match	240571	240861	163	-	.	ID=scaffold32|size1035870:hit:6396:3.12.0.2;Name=jgi|Fracy1|191586|e_gw1.13.309.1;score=163
scaffold32|size1035870	blastx	match_part	240586	240861	180	-	.	ID=scaffold32|size1035870:hsp:13589:3.12.0.2;Parent=scaffold32|size1035870:hit:6396:3.12.0.2;Target=jgi|Fracy1|191586|e_gw1.13.309.1 103 193 +;Gap=M276
scaffold32|size1035870	blastx	match_part	240574	240828	165	-	.	ID=scaffold32|size1035870:hsp:13590:3.12.0.2;Parent=scaffold32|size1035870:hit:6396:3.12.0.2;Target=jgi|Fracy1|191586|e_gw1.13.309.1 105 189 +;Gap=M255
scaffold32|size1035870	blastx	match_part	240571	240807	163	-	.	ID=scaffold32|size1035870:hsp:13591:3.12.0.2;Parent=scaffold32|size1035870:hit:6396:3.12.0.2;Target=jgi|Fracy1|191586|e_gw1.13.309.1 104 182 +;Gap=M237
scaffold32|size1035870	blastx	protein_match	240565	240945	154	-	.	ID=scaffold32|size1035870:hit:6397:3.12.0.2;Name=jgi|Fracy1|218441|fgenesh2_kg.7_%2523_333_%2523_1636_0_CCUX4169.g1_CCUX_EXTA;score=154
scaffold32|size1035870	blastx	match_part	240568	240945	137	-	.	ID=scaffold32|size1035870:hsp:13592:3.12.0.2;Parent=scaffold32|size1035870:hit:6397:3.12.0.2;Target=jgi|Fracy1|218441|fgenesh2_kg.7_%252523_333_%252523_1636_0_CCUX4169.g1_CCUX_EXTA 21 148 +;Gap=M378
scaffold32|size1035870	blastx	match_part	240610	240861	126	-	.	ID=scaffold32|size1035870:hsp:13593:3.12.0.2;Parent=scaffold32|size1035870:hit:6397:3.12.0.2;Target=jgi|Fracy1|218441|fgenesh2_kg.7_%252523_333_%252523_1636_0_CCUX4169.g1_CCUX_EXTA 62 150 +;Gap=M252
scaffold32|size1035870	blastx	match_part	240628	240861	130	-	.	ID=scaffold32|size1035870:hsp:13594:3.12.0.2;Parent=scaffold32|size1035870:hit:6397:3.12.0.2;Target=jgi|Fracy1|218441|fgenesh2_kg.7_%252523_333_%252523_1636_0_CCUX4169.g1_CCUX_EXTA 78 152 +;Gap=M234
scaffold32|size1035870	blastx	match_part	240565	240825	154	-	.	ID=scaffold32|size1035870:hsp:13595:3.12.0.2;Parent=scaffold32|size1035870:hit:6397:3.12.0.2;Target=jgi|Fracy1|218441|fgenesh2_kg.7_%252523_333_%252523_1636_0_CCUX4169.g1_CCUX_EXTA 45 132 +;Gap=M261
scaffold32|size1035870	blastx	match_part	240574	240783	139	-	.	ID=scaffold32|size1035870:hsp:13596:3.12.0.2;Parent=scaffold32|size1035870:hit:6397:3.12.0.2;Target=jgi|Fracy1|218441|fgenesh2_kg.7_%252523_333_%252523_1636_0_CCUX4169.g1_CCUX_EXTA 43 113 +;Gap=M210
scaffold32|size1035870	blastx	protein_match	240571	240849	123	-	.	ID=scaffold32|size1035870:hit:6398:3.12.0.2;Name=jgi|Fracy1|157186|gw1.12.309.1;score=123
scaffold32|size1035870	blastx	match_part	240601	240849	132	-	.	ID=scaffold32|size1035870:hsp:13597:3.12.0.2;Parent=scaffold32|size1035870:hit:6398:3.12.0.2;Target=jgi|Fracy1|157186|gw1.12.309.1 4 80 +;Gap=M249
scaffold32|size1035870	blastx	match_part	240601	240831	147	-	.	ID=scaffold32|size1035870:hsp:13598:3.12.0.2;Parent=scaffold32|size1035870:hit:6398:3.12.0.2;Target=jgi|Fracy1|157186|gw1.12.309.1 1 77 +;Gap=M231
scaffold32|size1035870	blastx	match_part	240589	240810	146	-	.	ID=scaffold32|size1035870:hsp:13599:3.12.0.2;Parent=scaffold32|size1035870:hit:6398:3.12.0.2;Target=jgi|Fracy1|157186|gw1.12.309.1 4 77 +;Gap=M222
scaffold32|size1035870	blastx	match_part	240574	240792	139	-	.	ID=scaffold32|size1035870:hsp:13600:3.12.0.2;Parent=scaffold32|size1035870:hit:6398:3.12.0.2;Target=jgi|Fracy1|157186|gw1.12.309.1 2 74 +;Gap=M219
scaffold32|size1035870	blastx	match_part	240571	240768	123	-	.	ID=scaffold32|size1035870:hsp:13601:3.12.0.2;Parent=scaffold32|size1035870:hit:6398:3.12.0.2;Target=jgi|Fracy1|157186|gw1.12.309.1 2 67 +;Gap=M198
scaffold32|size1035870	blastx	protein_match	240571	240849	123	-	.	ID=scaffold32|size1035870:hit:6399:3.12.0.2;Name=jgi|Fracy1|157186|gw1.12.309.1;score=123
scaffold32|size1035870	blastx	match_part	240601	240849	132	-	.	ID=scaffold32|size1035870:hsp:13602:3.12.0.2;Parent=scaffold32|size1035870:hit:6399:3.12.0.2;Target=jgi|Fracy1|157186|gw1.12.309.1 4 80 +;Gap=M249
scaffold32|size1035870	blastx	match_part	240601	240831	147	-	.	ID=scaffold32|size1035870:hsp:13603:3.12.0.2;Parent=scaffold32|size1035870:hit:6399:3.12.0.2;Target=jgi|Fracy1|157186|gw1.12.309.1 1 77 +;Gap=M231
scaffold32|size1035870	blastx	match_part	240589	240810	146	-	.	ID=scaffold32|size1035870:hsp:13604:3.12.0.2;Parent=scaffold32|size1035870:hit:6399:3.12.0.2;Target=jgi|Fracy1|157186|gw1.12.309.1 4 77 +;Gap=M222
scaffold32|size1035870	blastx	match_part	240574	240792	139	-	.	ID=scaffold32|size1035870:hsp:13605:3.12.0.2;Parent=scaffold32|size1035870:hit:6399:3.12.0.2;Target=jgi|Fracy1|157186|gw1.12.309.1 2 74 +;Gap=M219
scaffold32|size1035870	blastx	match_part	240571	240768	123	-	.	ID=scaffold32|size1035870:hsp:13606:3.12.0.2;Parent=scaffold32|size1035870:hit:6399:3.12.0.2;Target=jgi|Fracy1|157186|gw1.12.309.1 2 67 +;Gap=M198
scaffold32|size1035870	blastx	protein_match	240556	240864	144	-	.	ID=scaffold32|size1035870:hit:6400:3.12.0.2;Name=jgi|Fracy1|189364|e_gw1.9.945.1;score=144
scaffold32|size1035870	blastx	match_part	240601	240864	144	-	.	ID=scaffold32|size1035870:hsp:13607:3.12.0.2;Parent=scaffold32|size1035870:hit:6400:3.12.0.2;Target=jgi|Fracy1|189364|e_gw1.9.945.1 1 91 +;Gap=M264
scaffold32|size1035870	blastx	match_part	240574	240819	134	-	.	ID=scaffold32|size1035870:hsp:13608:3.12.0.2;Parent=scaffold32|size1035870:hit:6400:3.12.0.2;Target=jgi|Fracy1|189364|e_gw1.9.945.1 7 88 +;Gap=M246
scaffold32|size1035870	blastx	match_part	240556	240810	144	-	.	ID=scaffold32|size1035870:hsp:13609:3.12.0.2;Parent=scaffold32|size1035870:hit:6400:3.12.0.2;Target=jgi|Fracy1|189364|e_gw1.9.945.1 2 86 +;Gap=M255
scaffold32|size1035870	blastx	match_part	240574	240789	139	-	.	ID=scaffold32|size1035870:hsp:13610:3.12.0.2;Parent=scaffold32|size1035870:hit:6400:3.12.0.2;Target=jgi|Fracy1|189364|e_gw1.9.945.1 1 76 +;Gap=M216
scaffold32|size1035870	blastx	protein_match	240574	240849	116	-	.	ID=scaffold32|size1035870:hit:6401:3.12.0.2;Name=jgi|Fracy1|154493|gw1.11.471.1;score=116
scaffold32|size1035870	blastx	match_part	240574	240849	116	-	.	ID=scaffold32|size1035870:hsp:13611:3.12.0.2;Parent=scaffold32|size1035870:hit:6401:3.12.0.2;Target=jgi|Fracy1|154493|gw1.11.471.1 1 111 +;Gap=M276
scaffold32|size1035870	blastx	protein_match	240577	240807	116	-	.	ID=scaffold32|size1035870:hit:6402:3.12.0.2;Name=jgi|Phatr2|8543|gw1.3.483.1;score=116
scaffold32|size1035870	blastx	match_part	240577	240807	116	-	.	ID=scaffold32|size1035870:hsp:13612:3.12.0.2;Parent=scaffold32|size1035870:hit:6402:3.12.0.2;Target=jgi|Phatr2|8543|gw1.3.483.1 2 69 +;Gap=M231
scaffold32|size1035870	blastx	protein_match	240568	240906	169	-	.	ID=scaffold32|size1035870:hit:6403:3.12.0.2;Name=jgi|Phatr2|51761|phatr1_ua_kg.chr_5000045;score=169
scaffold32|size1035870	blastx	match_part	240568	240906	169	-	.	ID=scaffold32|size1035870:hsp:13613:3.12.0.2;Parent=scaffold32|size1035870:hit:6403:3.12.0.2;Target=jgi|Phatr2|51761|phatr1_ua_kg.chr_5000045 1 117 +;Gap=M339
scaffold32|size1035870	blastx	match_part	240574	240876	172	-	.	ID=scaffold32|size1035870:hsp:13614:3.12.0.2;Parent=scaffold32|size1035870:hit:6403:3.12.0.2;Target=jgi|Phatr2|51761|phatr1_ua_kg.chr_5000045 28 135 +;Gap=M303
scaffold32|size1035870	blastx	match_part	240595	240864	157	-	.	ID=scaffold32|size1035870:hsp:13615:3.12.0.2;Parent=scaffold32|size1035870:hit:6403:3.12.0.2;Target=jgi|Phatr2|51761|phatr1_ua_kg.chr_5000045 44 136 +;Gap=M270
scaffold32|size1035870	blastx	protein_match	240574	240918	154	-	.	ID=scaffold32|size1035870:hit:6404:3.12.0.2;Name=jgi|Fracy1|194600|e_gw1.22.134.1;score=154
scaffold32|size1035870	blastx	match_part	240613	240918	170	-	.	ID=scaffold32|size1035870:hsp:13616:3.12.0.2;Parent=scaffold32|size1035870:hit:6404:3.12.0.2;Target=jgi|Fracy1|194600|e_gw1.22.134.1 3 105 +;Gap=M306
scaffold32|size1035870	blastx	match_part	240574	240795	154	-	.	ID=scaffold32|size1035870:hsp:13617:3.12.0.2;Parent=scaffold32|size1035870:hit:6404:3.12.0.2;Target=jgi|Fracy1|194600|e_gw1.22.134.1 29 102 +;Gap=M222
scaffold32|size1035870	blastx	protein_match	240589	240801	117	-	.	ID=scaffold32|size1035870:hit:6405:3.12.0.2;Name=jgi|Fracy1|145476|gw1.77.23.1;score=117
scaffold32|size1035870	blastx	match_part	240625	240801	115	-	.	ID=scaffold32|size1035870:hsp:13618:3.12.0.2;Parent=scaffold32|size1035870:hit:6405:3.12.0.2;Target=jgi|Fracy1|145476|gw1.77.23.1 11 69 +;Gap=M177
scaffold32|size1035870	blastx	match_part	240589	240762	117	-	.	ID=scaffold32|size1035870:hsp:13619:3.12.0.2;Parent=scaffold32|size1035870:hit:6405:3.12.0.2;Target=jgi|Fracy1|145476|gw1.77.23.1 12 69 +;Gap=M174
scaffold32|size1035870	blastx	protein_match	240571	240861	163	-	.	ID=scaffold32|size1035870:hit:6406:3.12.0.2;Name=jgi|Fracy1|191586|e_gw1.13.309.1;score=163
scaffold32|size1035870	blastx	match_part	240586	240861	180	-	.	ID=scaffold32|size1035870:hsp:13620:3.12.0.2;Parent=scaffold32|size1035870:hit:6406:3.12.0.2;Target=jgi|Fracy1|191586|e_gw1.13.309.1 103 193 +;Gap=M276
scaffold32|size1035870	blastx	match_part	240574	240828	165	-	.	ID=scaffold32|size1035870:hsp:13621:3.12.0.2;Parent=scaffold32|size1035870:hit:6406:3.12.0.2;Target=jgi|Fracy1|191586|e_gw1.13.309.1 105 189 +;Gap=M255
scaffold32|size1035870	blastx	match_part	240571	240807	163	-	.	ID=scaffold32|size1035870:hsp:13622:3.12.0.2;Parent=scaffold32|size1035870:hit:6406:3.12.0.2;Target=jgi|Fracy1|191586|e_gw1.13.309.1 104 182 +;Gap=M237
scaffold32|size1035870	blastx	protein_match	240574	240858	148	-	.	ID=scaffold32|size1035870:hit:6407:3.12.0.2;Name=jgi|Fracy1|202634|e_gw1.77.22.1;score=148
scaffold32|size1035870	blastx	match_part	240586	240858	162	-	.	ID=scaffold32|size1035870:hsp:13623:3.12.0.2;Parent=scaffold32|size1035870:hit:6407:3.12.0.2;Target=jgi|Fracy1|202634|e_gw1.77.22.1 4 97 +;Gap=M273
scaffold32|size1035870	blastx	match_part	240574	240819	148	-	.	ID=scaffold32|size1035870:hsp:13624:3.12.0.2;Parent=scaffold32|size1035870:hit:6407:3.12.0.2;Target=jgi|Fracy1|202634|e_gw1.77.22.1 4 85 +;Gap=M246
scaffold32|size1035870	blastx	match_part	240574	240819	140	-	.	ID=scaffold32|size1035870:hsp:13625:3.12.0.2;Parent=scaffold32|size1035870:hit:6407:3.12.0.2;Target=jgi|Fracy1|202634|e_gw1.77.22.1 8 89 +;Gap=M246
scaffold32|size1035870	blastx	protein_match	240574	240858	148	-	.	ID=scaffold32|size1035870:hit:6408:3.12.0.2;Name=jgi|Fracy1|202634|e_gw1.77.22.1;score=148
scaffold32|size1035870	blastx	match_part	240586	240858	162	-	.	ID=scaffold32|size1035870:hsp:13626:3.12.0.2;Parent=scaffold32|size1035870:hit:6408:3.12.0.2;Target=jgi|Fracy1|202634|e_gw1.77.22.1 4 97 +;Gap=M273
scaffold32|size1035870	blastx	match_part	240574	240819	148	-	.	ID=scaffold32|size1035870:hsp:13627:3.12.0.2;Parent=scaffold32|size1035870:hit:6408:3.12.0.2;Target=jgi|Fracy1|202634|e_gw1.77.22.1 4 85 +;Gap=M246
scaffold32|size1035870	blastx	match_part	240574	240819	140	-	.	ID=scaffold32|size1035870:hsp:13628:3.12.0.2;Parent=scaffold32|size1035870:hit:6408:3.12.0.2;Target=jgi|Fracy1|202634|e_gw1.77.22.1 8 89 +;Gap=M246
scaffold32|size1035870	blastx	protein_match	240565	240945	154	-	.	ID=scaffold32|size1035870:hit:6409:3.12.0.2;Name=jgi|Fracy1|218441|fgenesh2_kg.7_%2523_333_%2523_1636_0_CCUX4169.g1_CCUX_EXTA;score=154
scaffold32|size1035870	blastx	match_part	240568	240945	137	-	.	ID=scaffold32|size1035870:hsp:13629:3.12.0.2;Parent=scaffold32|size1035870:hit:6409:3.12.0.2;Target=jgi|Fracy1|218441|fgenesh2_kg.7_%252523_333_%252523_1636_0_CCUX4169.g1_CCUX_EXTA 21 148 +;Gap=M378
scaffold32|size1035870	blastx	match_part	240610	240861	126	-	.	ID=scaffold32|size1035870:hsp:13630:3.12.0.2;Parent=scaffold32|size1035870:hit:6409:3.12.0.2;Target=jgi|Fracy1|218441|fgenesh2_kg.7_%252523_333_%252523_1636_0_CCUX4169.g1_CCUX_EXTA 62 150 +;Gap=M252
scaffold32|size1035870	blastx	match_part	240628	240861	130	-	.	ID=scaffold32|size1035870:hsp:13631:3.12.0.2;Parent=scaffold32|size1035870:hit:6409:3.12.0.2;Target=jgi|Fracy1|218441|fgenesh2_kg.7_%252523_333_%252523_1636_0_CCUX4169.g1_CCUX_EXTA 78 152 +;Gap=M234
scaffold32|size1035870	blastx	match_part	240565	240825	154	-	.	ID=scaffold32|size1035870:hsp:13632:3.12.0.2;Parent=scaffold32|size1035870:hit:6409:3.12.0.2;Target=jgi|Fracy1|218441|fgenesh2_kg.7_%252523_333_%252523_1636_0_CCUX4169.g1_CCUX_EXTA 45 132 +;Gap=M261
scaffold32|size1035870	blastx	match_part	240574	240783	139	-	.	ID=scaffold32|size1035870:hsp:13633:3.12.0.2;Parent=scaffold32|size1035870:hit:6409:3.12.0.2;Target=jgi|Fracy1|218441|fgenesh2_kg.7_%252523_333_%252523_1636_0_CCUX4169.g1_CCUX_EXTA 43 113 +;Gap=M210
scaffold32|size1035870	blastx	protein_match	240478	240846	138	-	.	ID=scaffold32|size1035870:hit:6410:3.12.0.2;Name=jgi|Fracy1|160297|gw1.63.128.1;score=138
scaffold32|size1035870	blastx	match_part	240478	240846	138	-	.	ID=scaffold32|size1035870:hsp:13634:3.12.0.2;Parent=scaffold32|size1035870:hit:6410:3.12.0.2;Target=jgi|Fracy1|160297|gw1.63.128.1 23 149 +;Gap=M369
scaffold32|size1035870	blastx	match_part	240574	240840	124	-	.	ID=scaffold32|size1035870:hsp:13635:3.12.0.2;Parent=scaffold32|size1035870:hit:6410:3.12.0.2;Target=jgi|Fracy1|160297|gw1.63.128.1 1 107 +;Gap=M267
scaffold32|size1035870	blastx	match_part	240574	240825	138	-	.	ID=scaffold32|size1035870:hsp:13636:3.12.0.2;Parent=scaffold32|size1035870:hit:6410:3.12.0.2;Target=jgi|Fracy1|160297|gw1.63.128.1 72 167 +;Gap=M252
scaffold32|size1035870	blastx	protein_match	240565	240828	117	-	.	ID=scaffold32|size1035870:hit:6411:3.12.0.2;Name=jgi|Fracy1|165320|gw1.3.1160.1;score=117
scaffold32|size1035870	blastx	match_part	240649	240828	131	-	.	ID=scaffold32|size1035870:hsp:13637:3.12.0.2;Parent=scaffold32|size1035870:hit:6411:3.12.0.2;Target=jgi|Fracy1|165320|gw1.3.1160.1 5 64 +;Gap=M180
scaffold32|size1035870	blastx	match_part	240622	240801	121	-	.	ID=scaffold32|size1035870:hsp:13638:3.12.0.2;Parent=scaffold32|size1035870:hit:6411:3.12.0.2;Target=jgi|Fracy1|165320|gw1.3.1160.1 2 61 +;Gap=M180
scaffold32|size1035870	blastx	match_part	240565	240765	117	-	.	ID=scaffold32|size1035870:hsp:13639:3.12.0.2;Parent=scaffold32|size1035870:hit:6411:3.12.0.2;Target=jgi|Fracy1|165320|gw1.3.1160.1 2 68 +;Gap=M201
scaffold32|size1035870	blastx	protein_match	240589	240807	115	-	.	ID=scaffold32|size1035870:hit:6412:3.12.0.2;Name=jgi|Fracy1|145435|gw1.31.128.1;score=115
scaffold32|size1035870	blastx	match_part	240625	240807	128	-	.	ID=scaffold32|size1035870:hsp:13640:3.12.0.2;Parent=scaffold32|size1035870:hit:6412:3.12.0.2;Target=jgi|Fracy1|145435|gw1.31.128.1 5 65 +;Gap=M183
scaffold32|size1035870	blastx	match_part	240589	240783	115	-	.	ID=scaffold32|size1035870:hsp:13641:3.12.0.2;Parent=scaffold32|size1035870:hit:6412:3.12.0.2;Target=jgi|Fracy1|145435|gw1.31.128.1 1 65 +;Gap=M195
scaffold32|size1035870	blastx	protein_match	240574	240795	117	-	.	ID=scaffold32|size1035870:hit:6413:3.12.0.2;Name=jgi|Thaoce1|81680|rna14151;score=117
scaffold32|size1035870	blastx	match_part	240631	240795	121	-	.	ID=scaffold32|size1035870:hsp:13642:3.12.0.2;Parent=scaffold32|size1035870:hit:6413:3.12.0.2;Target=jgi|Thaoce1|81680|rna14151 3 57 +;Gap=M165
scaffold32|size1035870	blastx	match_part	240595	240759	119	-	.	ID=scaffold32|size1035870:hsp:13643:3.12.0.2;Parent=scaffold32|size1035870:hit:6413:3.12.0.2;Target=jgi|Thaoce1|81680|rna14151 3 57 +;Gap=M165
scaffold32|size1035870	blastx	match_part	240583	240753	120	-	.	ID=scaffold32|size1035870:hsp:13644:3.12.0.2;Parent=scaffold32|size1035870:hit:6413:3.12.0.2;Target=jgi|Thaoce1|81680|rna14151 1 57 +;Gap=M171
scaffold32|size1035870	blastx	match_part	240574	240735	117	-	.	ID=scaffold32|size1035870:hsp:13645:3.12.0.2;Parent=scaffold32|size1035870:hit:6413:3.12.0.2;Target=jgi|Thaoce1|81680|rna14151 3 56 +;Gap=M162
scaffold32|size1035870	blastx	protein_match	240568	240828	116	-	.	ID=scaffold32|size1035870:hit:6414:3.12.0.2;Name=jgi|Fracy1|165317|gw1.20.170.1;score=116
scaffold32|size1035870	blastx	match_part	240649	240828	118	-	.	ID=scaffold32|size1035870:hsp:13646:3.12.0.2;Parent=scaffold32|size1035870:hit:6414:3.12.0.2;Target=jgi|Fracy1|165317|gw1.20.170.1 2 61 +;Gap=M180
scaffold32|size1035870	blastx	match_part	240637	240819	118	-	.	ID=scaffold32|size1035870:hsp:13647:3.12.0.2;Parent=scaffold32|size1035870:hit:6414:3.12.0.2;Target=jgi|Fracy1|165317|gw1.20.170.1 1 61 +;Gap=M183
scaffold32|size1035870	blastx	match_part	240601	240783	118	-	.	ID=scaffold32|size1035870:hsp:13648:3.12.0.2;Parent=scaffold32|size1035870:hit:6414:3.12.0.2;Target=jgi|Fracy1|165317|gw1.20.170.1 1 61 +;Gap=M183
scaffold32|size1035870	blastx	match_part	240589	240771	117	-	.	ID=scaffold32|size1035870:hsp:13649:3.12.0.2;Parent=scaffold32|size1035870:hit:6414:3.12.0.2;Target=jgi|Fracy1|165317|gw1.20.170.1 1 61 +;Gap=M183
scaffold32|size1035870	blastx	match_part	240568	240747	116	-	.	ID=scaffold32|size1035870:hsp:13650:3.12.0.2;Parent=scaffold32|size1035870:hit:6414:3.12.0.2;Target=jgi|Fracy1|165317|gw1.20.170.1 1 60 +;Gap=M180
scaffold32|size1035870	blastx	protein_match	240574	243486	93	-	.	ID=scaffold32|size1035870:hit:6415:3.12.0.2;Name=jgi|Thaps3|12075|fgenesh1_pg.C_chr_23000103;score=93
scaffold32|size1035870	blastx	match_part	242890	243486	265	-	.	ID=scaffold32|size1035870:hsp:13651:3.12.0.2;Parent=scaffold32|size1035870:hit:6415:3.12.0.2;Target=jgi|Thaps3|12075|fgenesh1_pg.C_chr_23000103 1 188 +;Gap=M597
scaffold32|size1035870	blastx	match_part	242087	242665	603	-	.	ID=scaffold32|size1035870:hsp:13652:3.12.0.2;Parent=scaffold32|size1035870:hit:6415:3.12.0.2;Target=jgi|Thaps3|12075|fgenesh1_pg.C_chr_23000103 209 381 +;Gap=M579
scaffold32|size1035870	blastx	match_part	240921	241985	752	-	.	ID=scaffold32|size1035870:hsp:13653:3.12.0.2;Parent=scaffold32|size1035870:hit:6415:3.12.0.2;Target=jgi|Thaps3|12075|fgenesh1_pg.C_chr_23000103 385 732 +;Gap=M1065
scaffold32|size1035870	blastx	match_part	240574	240861	93	-	.	ID=scaffold32|size1035870:hsp:13654:3.12.0.2;Parent=scaffold32|size1035870:hit:6415:3.12.0.2;Target=jgi|Thaps3|12075|fgenesh1_pg.C_chr_23000103 730 837 +;Gap=M288
scaffold32|size1035870	blastx	protein_match	240556	240864	144	-	.	ID=scaffold32|size1035870:hit:6416:3.12.0.2;Name=jgi|Fracy1|189364|e_gw1.9.945.1;score=144
scaffold32|size1035870	blastx	match_part	240601	240864	144	-	.	ID=scaffold32|size1035870:hsp:13655:3.12.0.2;Parent=scaffold32|size1035870:hit:6416:3.12.0.2;Target=jgi|Fracy1|189364|e_gw1.9.945.1 1 91 +;Gap=M264
scaffold32|size1035870	blastx	match_part	240574	240819	134	-	.	ID=scaffold32|size1035870:hsp:13656:3.12.0.2;Parent=scaffold32|size1035870:hit:6416:3.12.0.2;Target=jgi|Fracy1|189364|e_gw1.9.945.1 7 88 +;Gap=M246
scaffold32|size1035870	blastx	match_part	240556	240810	144	-	.	ID=scaffold32|size1035870:hsp:13657:3.12.0.2;Parent=scaffold32|size1035870:hit:6416:3.12.0.2;Target=jgi|Fracy1|189364|e_gw1.9.945.1 2 86 +;Gap=M255
scaffold32|size1035870	blastx	match_part	240574	240789	139	-	.	ID=scaffold32|size1035870:hsp:13658:3.12.0.2;Parent=scaffold32|size1035870:hit:6416:3.12.0.2;Target=jgi|Fracy1|189364|e_gw1.9.945.1 1 76 +;Gap=M216
scaffold32|size1035870	blastx	protein_match	240568	240828	116	-	.	ID=scaffold32|size1035870:hit:6417:3.12.0.2;Name=jgi|Fracy1|145550|gw1.1.817.1;score=116
scaffold32|size1035870	blastx	match_part	240649	240828	119	-	.	ID=scaffold32|size1035870:hsp:13659:3.12.0.2;Parent=scaffold32|size1035870:hit:6417:3.12.0.2;Target=jgi|Fracy1|145550|gw1.1.817.1 2 61 +;Gap=M180
scaffold32|size1035870	blastx	match_part	240637	240819	119	-	.	ID=scaffold32|size1035870:hsp:13660:3.12.0.2;Parent=scaffold32|size1035870:hit:6417:3.12.0.2;Target=jgi|Fracy1|145550|gw1.1.817.1 1 61 +;Gap=M183
scaffold32|size1035870	blastx	match_part	240601	240783	119	-	.	ID=scaffold32|size1035870:hsp:13661:3.12.0.2;Parent=scaffold32|size1035870:hit:6417:3.12.0.2;Target=jgi|Fracy1|145550|gw1.1.817.1 1 61 +;Gap=M183
scaffold32|size1035870	blastx	match_part	240589	240771	119	-	.	ID=scaffold32|size1035870:hsp:13662:3.12.0.2;Parent=scaffold32|size1035870:hit:6417:3.12.0.2;Target=jgi|Fracy1|145550|gw1.1.817.1 1 61 +;Gap=M183
scaffold32|size1035870	blastx	match_part	240568	240747	116	-	.	ID=scaffold32|size1035870:hsp:13663:3.12.0.2;Parent=scaffold32|size1035870:hit:6417:3.12.0.2;Target=jgi|Fracy1|145550|gw1.1.817.1 1 60 +;Gap=M180
scaffold32|size1035870	blastx	protein_match	240580	240888	117	-	.	ID=scaffold32|size1035870:hit:6418:3.12.0.2;Name=jgi|Thaoce1|79691|rna2428;score=117
scaffold32|size1035870	blastx	match_part	240580	240888	117	-	.	ID=scaffold32|size1035870:hsp:13664:3.12.0.2;Parent=scaffold32|size1035870:hit:6418:3.12.0.2;Target=jgi|Thaoce1|79691|rna2428 8 110 +;Gap=M309
scaffold32|size1035870	blastx	protein_match	240589	240801	117	-	.	ID=scaffold32|size1035870:hit:6419:3.12.0.2;Name=jgi|Fracy1|145476|gw1.77.23.1;score=117
scaffold32|size1035870	blastx	match_part	240625	240801	115	-	.	ID=scaffold32|size1035870:hsp:13665:3.12.0.2;Parent=scaffold32|size1035870:hit:6419:3.12.0.2;Target=jgi|Fracy1|145476|gw1.77.23.1 11 69 +;Gap=M177
scaffold32|size1035870	blastx	match_part	240589	240762	117	-	.	ID=scaffold32|size1035870:hsp:13666:3.12.0.2;Parent=scaffold32|size1035870:hit:6419:3.12.0.2;Target=jgi|Fracy1|145476|gw1.77.23.1 12 69 +;Gap=M174
scaffold32|size1035870	blastx	protein_match	240984	241520	289	-	.	ID=scaffold32|size1035870:hit:6420:3.12.0.2;Name=jgi|Thaoce1|77732|rna15845;score=289
scaffold32|size1035870	blastx	match_part	240984	241520	289	-	.	ID=scaffold32|size1035870:hsp:13667:3.12.0.2;Parent=scaffold32|size1035870:hit:6420:3.12.0.2;Target=jgi|Thaoce1|77732|rna15845 37 214 +;Gap=M537
scaffold32|size1035870	blastx	protein_match	240475	240864	172	-	.	ID=scaffold32|size1035870:hit:6421:3.12.0.2;Name=jgi|Thaoce1|79042|rna28113;score=172
scaffold32|size1035870	blastx	match_part	240574	240864	180	-	.	ID=scaffold32|size1035870:hsp:13668:3.12.0.2;Parent=scaffold32|size1035870:hit:6421:3.12.0.2;Target=jgi|Thaoce1|79042|rna28113 53 148 +;Gap=M291
scaffold32|size1035870	blastx	match_part	240574	240864	163	-	.	ID=scaffold32|size1035870:hsp:13669:3.12.0.2;Parent=scaffold32|size1035870:hit:6421:3.12.0.2;Target=jgi|Thaoce1|79042|rna28113 65 156 +;Gap=M291
scaffold32|size1035870	blastx	match_part	240631	240864	130	-	.	ID=scaffold32|size1035870:hsp:13670:3.12.0.2;Parent=scaffold32|size1035870:hit:6421:3.12.0.2;Target=jgi|Thaoce1|79042|rna28113 218 294 +;Gap=M234
scaffold32|size1035870	blastx	match_part	240574	240834	138	-	.	ID=scaffold32|size1035870:hsp:13671:3.12.0.2;Parent=scaffold32|size1035870:hit:6421:3.12.0.2;Target=jgi|Thaoce1|79042|rna28113 2 100 +;Gap=M261
scaffold32|size1035870	blastx	match_part	240475	240828	172	-	.	ID=scaffold32|size1035870:hsp:13672:3.12.0.2;Parent=scaffold32|size1035870:hit:6421:3.12.0.2;Target=jgi|Thaoce1|79042|rna28113 205 323 +;Gap=M354
scaffold32|size1035870	blastx	match_part	240574	240828	155	-	.	ID=scaffold32|size1035870:hsp:13673:3.12.0.2;Parent=scaffold32|size1035870:hit:6421:3.12.0.2;Target=jgi|Thaoce1|79042|rna28113 52 136 +;Gap=M255
scaffold32|size1035870	blastx	match_part	240574	240828	137	-	.	ID=scaffold32|size1035870:hsp:13674:3.12.0.2;Parent=scaffold32|size1035870:hit:6421:3.12.0.2;Target=jgi|Thaoce1|79042|rna28113 8 116 +;Gap=M255
scaffold32|size1035870	blastx	match_part	240574	240810	168	-	.	ID=scaffold32|size1035870:hsp:13675:3.12.0.2;Parent=scaffold32|size1035870:hit:6421:3.12.0.2;Target=jgi|Thaoce1|79042|rna28113 199 277 +;Gap=M237
scaffold32|size1035870	blastx	match_part	240574	240810	159	-	.	ID=scaffold32|size1035870:hsp:13676:3.12.0.2;Parent=scaffold32|size1035870:hit:6421:3.12.0.2;Target=jgi|Thaoce1|79042|rna28113 46 124 +;Gap=M237
scaffold32|size1035870	blastx	protein_match	240574	240918	154	-	.	ID=scaffold32|size1035870:hit:6422:3.12.0.2;Name=jgi|Fracy1|194600|e_gw1.22.134.1;score=154
scaffold32|size1035870	blastx	match_part	240613	240918	170	-	.	ID=scaffold32|size1035870:hsp:13677:3.12.0.2;Parent=scaffold32|size1035870:hit:6422:3.12.0.2;Target=jgi|Fracy1|194600|e_gw1.22.134.1 3 105 +;Gap=M306
scaffold32|size1035870	blastx	match_part	240574	240795	154	-	.	ID=scaffold32|size1035870:hsp:13678:3.12.0.2;Parent=scaffold32|size1035870:hit:6422:3.12.0.2;Target=jgi|Fracy1|194600|e_gw1.22.134.1 29 102 +;Gap=M222
scaffold32|size1035870	blastx	protein_match	240568	240861	123	-	.	ID=scaffold32|size1035870:hit:6423:3.12.0.2;Name=jgi|Phatr2|11401|e_gw1.5.350.1;score=123
scaffold32|size1035870	blastx	match_part	240574	240861	118	-	.	ID=scaffold32|size1035870:hsp:13679:3.12.0.2;Parent=scaffold32|size1035870:hit:6423:3.12.0.2;Target=jgi|Phatr2|11401|e_gw1.5.350.1 11 113 +;Gap=M288
scaffold32|size1035870	blastx	match_part	240571	240858	132	-	.	ID=scaffold32|size1035870:hsp:13680:3.12.0.2;Parent=scaffold32|size1035870:hit:6423:3.12.0.2;Target=jgi|Phatr2|11401|e_gw1.5.350.1 8 102 +;Gap=M288
scaffold32|size1035870	blastx	match_part	240568	240819	123	-	.	ID=scaffold32|size1035870:hsp:13681:3.12.0.2;Parent=scaffold32|size1035870:hit:6423:3.12.0.2;Target=jgi|Phatr2|11401|e_gw1.5.350.1 4 87 +;Gap=M252
scaffold32|size1035870	blastx	protein_match	240565	240828	117	-	.	ID=scaffold32|size1035870:hit:6424:3.12.0.2;Name=jgi|Fracy1|165320|gw1.3.1160.1;score=117
scaffold32|size1035870	blastx	match_part	240649	240828	131	-	.	ID=scaffold32|size1035870:hsp:13682:3.12.0.2;Parent=scaffold32|size1035870:hit:6424:3.12.0.2;Target=jgi|Fracy1|165320|gw1.3.1160.1 5 64 +;Gap=M180
scaffold32|size1035870	blastx	match_part	240622	240801	121	-	.	ID=scaffold32|size1035870:hsp:13683:3.12.0.2;Parent=scaffold32|size1035870:hit:6424:3.12.0.2;Target=jgi|Fracy1|165320|gw1.3.1160.1 2 61 +;Gap=M180
scaffold32|size1035870	blastx	match_part	240565	240765	117	-	.	ID=scaffold32|size1035870:hsp:13684:3.12.0.2;Parent=scaffold32|size1035870:hit:6424:3.12.0.2;Target=jgi|Fracy1|165320|gw1.3.1160.1 2 68 +;Gap=M201
scaffold32|size1035870	blastx	protein_match	240571	240810	126	-	.	ID=scaffold32|size1035870:hit:6425:3.12.0.2;Name=jgi|Fracy1|189086|e_gw1.9.1248.1;score=126
scaffold32|size1035870	blastx	match_part	240598	240810	124	-	.	ID=scaffold32|size1035870:hsp:13685:3.12.0.2;Parent=scaffold32|size1035870:hit:6425:3.12.0.2;Target=jgi|Fracy1|189086|e_gw1.9.1248.1 5 75 +;Gap=M213
scaffold32|size1035870	blastx	match_part	240586	240807	130	-	.	ID=scaffold32|size1035870:hsp:13686:3.12.0.2;Parent=scaffold32|size1035870:hit:6425:3.12.0.2;Target=jgi|Fracy1|189086|e_gw1.9.1248.1 2 75 +;Gap=M222
scaffold32|size1035870	blastx	match_part	240571	240795	126	-	.	ID=scaffold32|size1035870:hsp:13687:3.12.0.2;Parent=scaffold32|size1035870:hit:6425:3.12.0.2;Target=jgi|Fracy1|189086|e_gw1.9.1248.1 2 76 +;Gap=M225
scaffold32|size1035870	blastx	protein_match	240589	240807	115	-	.	ID=scaffold32|size1035870:hit:6426:3.12.0.2;Name=jgi|Fracy1|145435|gw1.31.128.1;score=115
scaffold32|size1035870	blastx	match_part	240625	240807	128	-	.	ID=scaffold32|size1035870:hsp:13688:3.12.0.2;Parent=scaffold32|size1035870:hit:6426:3.12.0.2;Target=jgi|Fracy1|145435|gw1.31.128.1 5 65 +;Gap=M183
scaffold32|size1035870	blastx	match_part	240589	240783	115	-	.	ID=scaffold32|size1035870:hsp:13689:3.12.0.2;Parent=scaffold32|size1035870:hit:6426:3.12.0.2;Target=jgi|Fracy1|145435|gw1.31.128.1 1 65 +;Gap=M195
scaffold32|size1035870	protein2genome	protein_match	240562	240983	298	-	.	ID=scaffold32|size1035870:hit:6427:3.12.0.2;Name=jgi|Fracy1|196334|e_gw1.27.88.1;score=298
scaffold32|size1035870	protein2genome	match_part	240927	240983	298	-	.	ID=scaffold32|size1035870:hsp:13690:3.12.0.2;Parent=scaffold32|size1035870:hit:6427:3.12.0.2;Target=jgi|Fracy1|196334|e_gw1.27.88.1 51 69 +;Gap=M57
scaffold32|size1035870	protein2genome	match_part	240562	240858	298	-	.	ID=scaffold32|size1035870:hsp:13691:3.12.0.2;Parent=scaffold32|size1035870:hit:6427:3.12.0.2;Target=jgi|Fracy1|196334|e_gw1.27.88.1 70 167 +;Gap=M297
scaffold32|size1035870	protein2genome	protein_match	240571	240983	294	-	.	ID=scaffold32|size1035870:hit:6428:3.12.0.2;Name=jgi|Fracy1|196334|e_gw1.27.88.1;score=294
scaffold32|size1035870	protein2genome	match_part	240927	240983	294	-	.	ID=scaffold32|size1035870:hsp:13692:3.12.0.2;Parent=scaffold32|size1035870:hit:6428:3.12.0.2;Target=jgi|Fracy1|196334|e_gw1.27.88.1 39 57 +;Gap=M57
scaffold32|size1035870	protein2genome	match_part	240571	240858	294	-	.	ID=scaffold32|size1035870:hsp:13693:3.12.0.2;Parent=scaffold32|size1035870:hit:6428:3.12.0.2;Target=jgi|Fracy1|196334|e_gw1.27.88.1 58 152 +;Gap=M288
scaffold32|size1035870	protein2genome	protein_match	240574	240983	293	-	.	ID=scaffold32|size1035870:hit:6429:3.12.0.2;Name=jgi|Fracy1|196334|e_gw1.27.88.1;score=293
scaffold32|size1035870	protein2genome	match_part	240927	240983	293	-	.	ID=scaffold32|size1035870:hsp:13694:3.12.0.2;Parent=scaffold32|size1035870:hit:6429:3.12.0.2;Target=jgi|Fracy1|196334|e_gw1.27.88.1 23 41 +;Gap=M57
scaffold32|size1035870	protein2genome	match_part	240574	240858	293	-	.	ID=scaffold32|size1035870:hsp:13695:3.12.0.2;Parent=scaffold32|size1035870:hit:6429:3.12.0.2;Target=jgi|Fracy1|196334|e_gw1.27.88.1 42 135 +;Gap=M285
scaffold32|size1035870	protein2genome	protein_match	240404	240974	287	-	.	ID=scaffold32|size1035870:hit:6430:3.12.0.2;Name=jgi|Fracy1|196334|e_gw1.27.88.1;score=287
scaffold32|size1035870	protein2genome	match_part	240927	240974	287	-	.	ID=scaffold32|size1035870:hsp:13696:3.12.0.2;Parent=scaffold32|size1035870:hit:6430:3.12.0.2;Target=jgi|Fracy1|196334|e_gw1.27.88.1 2 17 +;Gap=M48
scaffold32|size1035870	protein2genome	match_part	240568	240819	287	-	.	ID=scaffold32|size1035870:hsp:13697:3.12.0.2;Parent=scaffold32|size1035870:hit:6430:3.12.0.2;Target=jgi|Fracy1|196334|e_gw1.27.88.1 18 101 +;Gap=M252
scaffold32|size1035870	protein2genome	match_part	240404	240484	287	-	.	ID=scaffold32|size1035870:hsp:13698:3.12.0.2;Parent=scaffold32|size1035870:hit:6430:3.12.0.2;Target=jgi|Fracy1|196334|e_gw1.27.88.1 102 127 +;Gap=M81
scaffold32|size1035870	protein2genome	protein_match	240568	240983	271	-	.	ID=scaffold32|size1035870:hit:6431:3.12.0.2;Name=jgi|Fracy1|196334|e_gw1.27.88.1;score=271
scaffold32|size1035870	protein2genome	match_part	240927	240983	271	-	.	ID=scaffold32|size1035870:hsp:13699:3.12.0.2;Parent=scaffold32|size1035870:hit:6431:3.12.0.2;Target=jgi|Fracy1|196334|e_gw1.27.88.1 11 29 +;Gap=M57
scaffold32|size1035870	protein2genome	match_part	240568	240858	271	-	.	ID=scaffold32|size1035870:hsp:13700:3.12.0.2;Parent=scaffold32|size1035870:hit:6431:3.12.0.2;Target=jgi|Fracy1|196334|e_gw1.27.88.1 30 125 +;Gap=M291
scaffold32|size1035870	protein2genome	protein_match	240404	240861	258	-	.	ID=scaffold32|size1035870:hit:6432:3.12.0.2;Name=jgi|Fracy1|196334|e_gw1.27.88.1;score=258
scaffold32|size1035870	protein2genome	match_part	240568	240861	258	-	.	ID=scaffold32|size1035870:hsp:13701:3.12.0.2;Parent=scaffold32|size1035870:hit:6432:3.12.0.2;Target=jgi|Fracy1|196334|e_gw1.27.88.1 1 97 +;Gap=M294
scaffold32|size1035870	protein2genome	match_part	240404	240508	258	-	.	ID=scaffold32|size1035870:hsp:13702:3.12.0.2;Parent=scaffold32|size1035870:hit:6432:3.12.0.2;Target=jgi|Fracy1|196334|e_gw1.27.88.1 98 135 +;Gap=M105
scaffold32|size1035870	protein2genome	protein_match	240571	240950	257	-	.	ID=scaffold32|size1035870:hit:6433:3.12.0.2;Name=jgi|Fracy1|196334|e_gw1.27.88.1;score=257
scaffold32|size1035870	protein2genome	match_part	240927	240950	257	-	.	ID=scaffold32|size1035870:hsp:13703:3.12.0.2;Parent=scaffold32|size1035870:hit:6433:3.12.0.2;Target=jgi|Fracy1|196334|e_gw1.27.88.1 2 9 +;Gap=M24
scaffold32|size1035870	protein2genome	match_part	240571	240858	257	-	.	ID=scaffold32|size1035870:hsp:13704:3.12.0.2;Parent=scaffold32|size1035870:hit:6433:3.12.0.2;Target=jgi|Fracy1|196334|e_gw1.27.88.1 10 104 +;Gap=M288
scaffold32|size1035870	protein2genome	protein_match	240601	240983	245	-	.	ID=scaffold32|size1035870:hit:6434:3.12.0.2;Name=jgi|Fracy1|196334|e_gw1.27.88.1;score=245
scaffold32|size1035870	protein2genome	match_part	240927	240983	245	-	.	ID=scaffold32|size1035870:hsp:13705:3.12.0.2;Parent=scaffold32|size1035870:hit:6434:3.12.0.2;Target=jgi|Fracy1|196334|e_gw1.27.88.1 67 85 +;Gap=M57
scaffold32|size1035870	protein2genome	match_part	240601	240858	245	-	.	ID=scaffold32|size1035870:hsp:13706:3.12.0.2;Parent=scaffold32|size1035870:hit:6434:3.12.0.2;Target=jgi|Fracy1|196334|e_gw1.27.88.1 86 170 +;Gap=M258
scaffold32|size1035870	protein2genome	protein_match	240404	240828	237	-	.	ID=scaffold32|size1035870:hit:6435:3.12.0.2;Name=jgi|Fracy1|196334|e_gw1.27.88.1;score=237
scaffold32|size1035870	protein2genome	match_part	240404	240828	237	-	.	ID=scaffold32|size1035870:hsp:13707:3.12.0.2;Parent=scaffold32|size1035870:hit:6435:3.12.0.2;Target=jgi|Fracy1|196334|e_gw1.27.88.1 3 143 +;Gap=M425
scaffold32|size1035870	protein2genome	protein_match	240631	240983	220	-	.	ID=scaffold32|size1035870:hit:6436:3.12.0.2;Name=jgi|Fracy1|196334|e_gw1.27.88.1;score=220
scaffold32|size1035870	protein2genome	match_part	240927	240983	220	-	.	ID=scaffold32|size1035870:hsp:13708:3.12.0.2;Parent=scaffold32|size1035870:hit:6436:3.12.0.2;Target=jgi|Fracy1|196334|e_gw1.27.88.1 79 97 +;Gap=M57
scaffold32|size1035870	protein2genome	match_part	240631	240858	220	-	.	ID=scaffold32|size1035870:hsp:13709:3.12.0.2;Parent=scaffold32|size1035870:hit:6436:3.12.0.2;Target=jgi|Fracy1|196334|e_gw1.27.88.1 98 172 +;Gap=M228
scaffold32|size1035870	protein2genome	protein_match	240613	240855	236	-	.	ID=scaffold32|size1035870:hit:6437:3.12.0.2;Name=jgi|Fracy1|194600|e_gw1.22.134.1;score=236
scaffold32|size1035870	protein2genome	match_part	240613	240855	236	-	.	ID=scaffold32|size1035870:hsp:13710:3.12.0.2;Parent=scaffold32|size1035870:hit:6437:3.12.0.2;Target=jgi|Fracy1|194600|e_gw1.22.134.1 26 105 +;Gap=M243
scaffold32|size1035870	protein2genome	protein_match	240574	240810	229	-	.	ID=scaffold32|size1035870:hit:6438:3.12.0.2;Name=jgi|Fracy1|194600|e_gw1.22.134.1;score=229
scaffold32|size1035870	protein2genome	match_part	240574	240810	229	-	.	ID=scaffold32|size1035870:hsp:13711:3.12.0.2;Parent=scaffold32|size1035870:hit:6438:3.12.0.2;Target=jgi|Fracy1|194600|e_gw1.22.134.1 24 102 +;Gap=M237
scaffold32|size1035870	protein2genome	protein_match	240577	240816	222	-	.	ID=scaffold32|size1035870:hit:6439:3.12.0.2;Name=jgi|Fracy1|194600|e_gw1.22.134.1;score=222
scaffold32|size1035870	protein2genome	match_part	240577	240816	222	-	.	ID=scaffold32|size1035870:hsp:13712:3.12.0.2;Parent=scaffold32|size1035870:hit:6439:3.12.0.2;Target=jgi|Fracy1|194600|e_gw1.22.134.1 26 105 +;Gap=M240
scaffold32|size1035870	protein2genome	protein_match	240574	240798	209	-	.	ID=scaffold32|size1035870:hit:6440:3.12.0.2;Name=jgi|Fracy1|194600|e_gw1.22.134.1;score=209
scaffold32|size1035870	protein2genome	match_part	240574	240798	209	-	.	ID=scaffold32|size1035870:hsp:13713:3.12.0.2;Parent=scaffold32|size1035870:hit:6440:3.12.0.2;Target=jgi|Fracy1|194600|e_gw1.22.134.1 24 98 +;Gap=M225
scaffold32|size1035870	protein2genome	protein_match	240625	240858	207	-	.	ID=scaffold32|size1035870:hit:6441:3.12.0.2;Name=jgi|Fracy1|194600|e_gw1.22.134.1;score=207
scaffold32|size1035870	protein2genome	match_part	240625	240858	207	-	.	ID=scaffold32|size1035870:hsp:13714:3.12.0.2;Parent=scaffold32|size1035870:hit:6441:3.12.0.2;Target=jgi|Fracy1|194600|e_gw1.22.134.1 29 105 +;Gap=M234
scaffold32|size1035870	protein2genome	protein_match	240673	240983	203	-	.	ID=scaffold32|size1035870:hit:6442:3.12.0.2;Name=jgi|Fracy1|194600|e_gw1.22.134.1;score=203
scaffold32|size1035870	protein2genome	match_part	240927	240983	203	-	.	ID=scaffold32|size1035870:hsp:13715:3.12.0.2;Parent=scaffold32|size1035870:hit:6442:3.12.0.2;Target=jgi|Fracy1|194600|e_gw1.22.134.1 26 44 +;Gap=M57
scaffold32|size1035870	protein2genome	match_part	240673	240858	203	-	.	ID=scaffold32|size1035870:hsp:13716:3.12.0.2;Parent=scaffold32|size1035870:hit:6442:3.12.0.2;Target=jgi|Fracy1|194600|e_gw1.22.134.1 45 105 +;Gap=M186
scaffold32|size1035870	protein2genome	protein_match	240601	240828	198	-	.	ID=scaffold32|size1035870:hit:6443:3.12.0.2;Name=jgi|Fracy1|194600|e_gw1.22.134.1;score=198
scaffold32|size1035870	protein2genome	match_part	240601	240828	198	-	.	ID=scaffold32|size1035870:hsp:13717:3.12.0.2;Parent=scaffold32|size1035870:hit:6443:3.12.0.2;Target=jgi|Fracy1|194600|e_gw1.22.134.1 30 105 +;Gap=M228
scaffold32|size1035870	protein2genome	protein_match	240574	240804	179	-	.	ID=scaffold32|size1035870:hit:6444:3.12.0.2;Name=jgi|Fracy1|194600|e_gw1.22.134.1;score=179
scaffold32|size1035870	protein2genome	match_part	240574	240804	179	-	.	ID=scaffold32|size1035870:hsp:13718:3.12.0.2;Parent=scaffold32|size1035870:hit:6444:3.12.0.2;Target=jgi|Fracy1|194600|e_gw1.22.134.1 14 90 +;Gap=M231
scaffold32|size1035870	protein2genome	protein_match	240709	240983	172	-	.	ID=scaffold32|size1035870:hit:6445:3.12.0.2;Name=jgi|Fracy1|194600|e_gw1.22.134.1;score=172
scaffold32|size1035870	protein2genome	match_part	240927	240983	172	-	.	ID=scaffold32|size1035870:hsp:13719:3.12.0.2;Parent=scaffold32|size1035870:hit:6445:3.12.0.2;Target=jgi|Fracy1|194600|e_gw1.22.134.1 38 56 +;Gap=M57
scaffold32|size1035870	protein2genome	match_part	240709	240858	172	-	.	ID=scaffold32|size1035870:hsp:13720:3.12.0.2;Parent=scaffold32|size1035870:hit:6445:3.12.0.2;Target=jgi|Fracy1|194600|e_gw1.22.134.1 57 105 +;Gap=M150
scaffold32|size1035870	protein2genome	protein_match	240574	240744	164	-	.	ID=scaffold32|size1035870:hit:6446:3.12.0.2;Name=jgi|Fracy1|194600|e_gw1.22.134.1;score=164
scaffold32|size1035870	protein2genome	match_part	240574	240744	164	-	.	ID=scaffold32|size1035870:hsp:13721:3.12.0.2;Parent=scaffold32|size1035870:hit:6446:3.12.0.2;Target=jgi|Fracy1|194600|e_gw1.22.134.1 26 82 +;Gap=M171
scaffold32|size1035870	protein2genome	protein_match	240634	240861	207	-	.	ID=scaffold32|size1035870:hit:6447:3.12.0.2;Name=jgi|Fracy1|189086|e_gw1.9.1248.1;score=207
scaffold32|size1035870	protein2genome	match_part	240634	240861	207	-	.	ID=scaffold32|size1035870:hsp:13722:3.12.0.2;Parent=scaffold32|size1035870:hit:6447:3.12.0.2;Target=jgi|Fracy1|189086|e_gw1.9.1248.1 1 75 +;Gap=M228
scaffold32|size1035870	protein2genome	protein_match	240574	240771	196	-	.	ID=scaffold32|size1035870:hit:6448:3.12.0.2;Name=jgi|Fracy1|189086|e_gw1.9.1248.1;score=196
scaffold32|size1035870	protein2genome	match_part	240574	240771	196	-	.	ID=scaffold32|size1035870:hsp:13723:3.12.0.2;Parent=scaffold32|size1035870:hit:6448:3.12.0.2;Target=jgi|Fracy1|189086|e_gw1.9.1248.1 2 67 +;Gap=M198
scaffold32|size1035870	protein2genome	protein_match	240670	240962	167	-	.	ID=scaffold32|size1035870:hit:6449:3.12.0.2;Name=jgi|Fracy1|189086|e_gw1.9.1248.1;score=167
scaffold32|size1035870	protein2genome	match_part	240927	240962	167	-	.	ID=scaffold32|size1035870:hsp:13724:3.12.0.2;Parent=scaffold32|size1035870:hit:6449:3.12.0.2;Target=jgi|Fracy1|189086|e_gw1.9.1248.1 2 13 +;Gap=M36
scaffold32|size1035870	protein2genome	match_part	240670	240858	167	-	.	ID=scaffold32|size1035870:hsp:13725:3.12.0.2;Parent=scaffold32|size1035870:hit:6449:3.12.0.2;Target=jgi|Fracy1|189086|e_gw1.9.1248.1 14 75 +;Gap=M189
scaffold32|size1035870	protein2genome	protein_match	240682	240983	163	-	.	ID=scaffold32|size1035870:hit:6450:3.12.0.2;Name=jgi|Fracy1|189086|e_gw1.9.1248.1;score=163
scaffold32|size1035870	protein2genome	match_part	240927	240983	163	-	.	ID=scaffold32|size1035870:hsp:13726:3.12.0.2;Parent=scaffold32|size1035870:hit:6450:3.12.0.2;Target=jgi|Fracy1|189086|e_gw1.9.1248.1 11 29 +;Gap=M57
scaffold32|size1035870	protein2genome	match_part	240682	240819	163	-	.	ID=scaffold32|size1035870:hsp:13727:3.12.0.2;Parent=scaffold32|size1035870:hit:6450:3.12.0.2;Target=jgi|Fracy1|189086|e_gw1.9.1248.1 30 75 +;Gap=M138
scaffold32|size1035870	protein2genome	protein_match	240574	240723	154	-	.	ID=scaffold32|size1035870:hit:6451:3.12.0.2;Name=jgi|Fracy1|189086|e_gw1.9.1248.1;score=154
scaffold32|size1035870	protein2genome	match_part	240574	240723	154	-	.	ID=scaffold32|size1035870:hsp:13728:3.12.0.2;Parent=scaffold32|size1035870:hit:6451:3.12.0.2;Target=jgi|Fracy1|189086|e_gw1.9.1248.1 2 51 +;Gap=M150
scaffold32|size1035870	protein2genome	protein_match	240574	240687	108	-	.	ID=scaffold32|size1035870:hit:6452:3.12.0.2;Name=jgi|Fracy1|189086|e_gw1.9.1248.1;score=108
scaffold32|size1035870	protein2genome	match_part	240574	240687	108	-	.	ID=scaffold32|size1035870:hsp:13729:3.12.0.2;Parent=scaffold32|size1035870:hit:6452:3.12.0.2;Target=jgi|Fracy1|189086|e_gw1.9.1248.1 2 39 +;Gap=M114
scaffold32|size1035870	protein2genome	protein_match	240625	240819	209	-	.	ID=scaffold32|size1035870:hit:6453:3.12.0.2;Name=jgi|Fracy1|145435|gw1.31.128.1;score=209
scaffold32|size1035870	protein2genome	match_part	240625	240819	209	-	.	ID=scaffold32|size1035870:hsp:13730:3.12.0.2;Parent=scaffold32|size1035870:hit:6453:3.12.0.2;Target=jgi|Fracy1|145435|gw1.31.128.1 1 65 +;Gap=M195
scaffold32|size1035870	protein2genome	protein_match	240589	240783	198	-	.	ID=scaffold32|size1035870:hit:6454:3.12.0.2;Name=jgi|Fracy1|145435|gw1.31.128.1;score=198
scaffold32|size1035870	protein2genome	match_part	240589	240783	198	-	.	ID=scaffold32|size1035870:hsp:13731:3.12.0.2;Parent=scaffold32|size1035870:hit:6454:3.12.0.2;Target=jgi|Fracy1|145435|gw1.31.128.1 1 65 +;Gap=M195
scaffold32|size1035870	protein2genome	protein_match	240613	240807	192	-	.	ID=scaffold32|size1035870:hit:6455:3.12.0.2;Name=jgi|Fracy1|145435|gw1.31.128.1;score=192
scaffold32|size1035870	protein2genome	match_part	240613	240807	192	-	.	ID=scaffold32|size1035870:hsp:13732:3.12.0.2;Parent=scaffold32|size1035870:hit:6455:3.12.0.2;Target=jgi|Fracy1|145435|gw1.31.128.1 1 65 +;Gap=M195
scaffold32|size1035870	protein2genome	protein_match	240577	240771	191	-	.	ID=scaffold32|size1035870:hit:6456:3.12.0.2;Name=jgi|Fracy1|145435|gw1.31.128.1;score=191
scaffold32|size1035870	protein2genome	match_part	240577	240771	191	-	.	ID=scaffold32|size1035870:hsp:13733:3.12.0.2;Parent=scaffold32|size1035870:hit:6456:3.12.0.2;Target=jgi|Fracy1|145435|gw1.31.128.1 1 65 +;Gap=M195
scaffold32|size1035870	protein2genome	protein_match	240637	240828	189	-	.	ID=scaffold32|size1035870:hit:6457:3.12.0.2;Name=jgi|Fracy1|145435|gw1.31.128.1;score=189
scaffold32|size1035870	protein2genome	match_part	240637	240828	189	-	.	ID=scaffold32|size1035870:hsp:13734:3.12.0.2;Parent=scaffold32|size1035870:hit:6457:3.12.0.2;Target=jgi|Fracy1|145435|gw1.31.128.1 2 65 +;Gap=M192
scaffold32|size1035870	protein2genome	protein_match	240685	240950	182	-	.	ID=scaffold32|size1035870:hit:6458:3.12.0.2;Name=jgi|Fracy1|145435|gw1.31.128.1;score=182
scaffold32|size1035870	protein2genome	match_part	240927	240950	182	-	.	ID=scaffold32|size1035870:hsp:13735:3.12.0.2;Parent=scaffold32|size1035870:hit:6458:3.12.0.2;Target=jgi|Fracy1|145435|gw1.31.128.1 1 8 +;Gap=M24
scaffold32|size1035870	protein2genome	match_part	240685	240858	182	-	.	ID=scaffold32|size1035870:hsp:13736:3.12.0.2;Parent=scaffold32|size1035870:hit:6458:3.12.0.2;Target=jgi|Fracy1|145435|gw1.31.128.1 9 65 +;Gap=M174
scaffold32|size1035870	protein2genome	protein_match	240661	240858	178	-	.	ID=scaffold32|size1035870:hit:6459:3.12.0.2;Name=jgi|Fracy1|145435|gw1.31.128.1;score=178
scaffold32|size1035870	protein2genome	match_part	240661	240858	178	-	.	ID=scaffold32|size1035870:hsp:13737:3.12.0.2;Parent=scaffold32|size1035870:hit:6459:3.12.0.2;Target=jgi|Fracy1|145435|gw1.31.128.1 1 65 +;Gap=M198
scaffold32|size1035870	protein2genome	protein_match	240574	240735	165	-	.	ID=scaffold32|size1035870:hit:6460:3.12.0.2;Name=jgi|Fracy1|145435|gw1.31.128.1;score=165
scaffold32|size1035870	protein2genome	match_part	240574	240735	165	-	.	ID=scaffold32|size1035870:hsp:13738:3.12.0.2;Parent=scaffold32|size1035870:hit:6460:3.12.0.2;Target=jgi|Fracy1|145435|gw1.31.128.1 1 54 +;Gap=M162
scaffold32|size1035870	protein2genome	protein_match	240574	240747	164	-	.	ID=scaffold32|size1035870:hit:6461:3.12.0.2;Name=jgi|Fracy1|145435|gw1.31.128.1;score=164
scaffold32|size1035870	protein2genome	match_part	240574	240747	164	-	.	ID=scaffold32|size1035870:hsp:13739:3.12.0.2;Parent=scaffold32|size1035870:hit:6461:3.12.0.2;Target=jgi|Fracy1|145435|gw1.31.128.1 1 58 +;Gap=M174
scaffold32|size1035870	protein2genome	protein_match	240721	240983	154	-	.	ID=scaffold32|size1035870:hit:6462:3.12.0.2;Name=jgi|Fracy1|145435|gw1.31.128.1;score=154
scaffold32|size1035870	protein2genome	match_part	240927	240983	154	-	.	ID=scaffold32|size1035870:hsp:13740:3.12.0.2;Parent=scaffold32|size1035870:hit:6462:3.12.0.2;Target=jgi|Fracy1|145435|gw1.31.128.1 2 20 +;Gap=M57
scaffold32|size1035870	protein2genome	match_part	240721	240858	154	-	.	ID=scaffold32|size1035870:hsp:13741:3.12.0.2;Parent=scaffold32|size1035870:hit:6462:3.12.0.2;Target=jgi|Fracy1|145435|gw1.31.128.1 21 65 +;Gap=M138
scaffold32|size1035870	protein2genome	protein_match	240673	240858	147	-	.	ID=scaffold32|size1035870:hit:6463:3.12.0.2;Name=jgi|Fracy1|145435|gw1.31.128.1;score=147
scaffold32|size1035870	protein2genome	match_part	240673	240858	147	-	.	ID=scaffold32|size1035870:hsp:13742:3.12.0.2;Parent=scaffold32|size1035870:hit:6463:3.12.0.2;Target=jgi|Fracy1|145435|gw1.31.128.1 5 65 +;Gap=M186
scaffold32|size1035870	protein2genome	protein_match	240757	240983	129	-	.	ID=scaffold32|size1035870:hit:6464:3.12.0.2;Name=jgi|Fracy1|145435|gw1.31.128.1;score=129
scaffold32|size1035870	protein2genome	match_part	240927	240983	129	-	.	ID=scaffold32|size1035870:hsp:13743:3.12.0.2;Parent=scaffold32|size1035870:hit:6464:3.12.0.2;Target=jgi|Fracy1|145435|gw1.31.128.1 14 32 +;Gap=M57
scaffold32|size1035870	protein2genome	match_part	240757	240858	129	-	.	ID=scaffold32|size1035870:hsp:13744:3.12.0.2;Parent=scaffold32|size1035870:hit:6464:3.12.0.2;Target=jgi|Fracy1|145435|gw1.31.128.1 33 65 +;Gap=M102
scaffold32|size1035870	protein2genome	protein_match	240247	240675	129	-	.	ID=scaffold32|size1035870:hit:6465:3.12.0.2;Name=jgi|Fracy1|145435|gw1.31.128.1;score=129
scaffold32|size1035870	protein2genome	match_part	240568	240675	129	-	.	ID=scaffold32|size1035870:hsp:13745:3.12.0.2;Parent=scaffold32|size1035870:hit:6465:3.12.0.2;Target=jgi|Fracy1|145435|gw1.31.128.1 1 36 +;Gap=M108
scaffold32|size1035870	protein2genome	match_part	240247	240315	129	-	.	ID=scaffold32|size1035870:hsp:13746:3.12.0.2;Parent=scaffold32|size1035870:hit:6465:3.12.0.2;Target=jgi|Fracy1|145435|gw1.31.128.1 37 58 +;Gap=M69
scaffold32|size1035870	protein2genome	protein_match	240574	240983	269	-	.	ID=scaffold32|size1035870:hit:6466:3.12.0.2;Name=jgi|Fracy1|154493|gw1.11.471.1;score=269
scaffold32|size1035870	protein2genome	match_part	240927	240983	269	-	.	ID=scaffold32|size1035870:hsp:13747:3.12.0.2;Parent=scaffold32|size1035870:hit:6466:3.12.0.2;Target=jgi|Fracy1|154493|gw1.11.471.1 3 21 +;Gap=M57
scaffold32|size1035870	protein2genome	match_part	240574	240858	269	-	.	ID=scaffold32|size1035870:hsp:13748:3.12.0.2;Parent=scaffold32|size1035870:hit:6466:3.12.0.2;Target=jgi|Fracy1|154493|gw1.11.471.1 22 115 +;Gap=M285
scaffold32|size1035870	protein2genome	protein_match	240610	240983	243	-	.	ID=scaffold32|size1035870:hit:6467:3.12.0.2;Name=jgi|Fracy1|154493|gw1.11.471.1;score=243
scaffold32|size1035870	protein2genome	match_part	240927	240983	243	-	.	ID=scaffold32|size1035870:hsp:13749:3.12.0.2;Parent=scaffold32|size1035870:hit:6467:3.12.0.2;Target=jgi|Fracy1|154493|gw1.11.471.1 15 33 +;Gap=M57
scaffold32|size1035870	protein2genome	match_part	240610	240858	243	-	.	ID=scaffold32|size1035870:hsp:13750:3.12.0.2;Parent=scaffold32|size1035870:hit:6467:3.12.0.2;Target=jgi|Fracy1|154493|gw1.11.471.1 34 115 +;Gap=M249
scaffold32|size1035870	protein2genome	protein_match	240574	240849	241	-	.	ID=scaffold32|size1035870:hit:6468:3.12.0.2;Name=jgi|Fracy1|154493|gw1.11.471.1;score=241
scaffold32|size1035870	protein2genome	match_part	240574	240849	241	-	.	ID=scaffold32|size1035870:hsp:13751:3.12.0.2;Parent=scaffold32|size1035870:hit:6468:3.12.0.2;Target=jgi|Fracy1|154493|gw1.11.471.1 1 91 +;Gap=M276
scaffold32|size1035870	protein2genome	protein_match	240571	240861	236	-	.	ID=scaffold32|size1035870:hit:6469:3.12.0.2;Name=jgi|Fracy1|154493|gw1.11.471.1;score=236
scaffold32|size1035870	protein2genome	match_part	240571	240861	236	-	.	ID=scaffold32|size1035870:hsp:13752:3.12.0.2;Parent=scaffold32|size1035870:hit:6469:3.12.0.2;Target=jgi|Fracy1|154493|gw1.11.471.1 5 100 +;Gap=M291
scaffold32|size1035870	protein2genome	protein_match	240622	240983	222	-	.	ID=scaffold32|size1035870:hit:6470:3.12.0.2;Name=jgi|Fracy1|154493|gw1.11.471.1;score=222
scaffold32|size1035870	protein2genome	match_part	240927	240983	222	-	.	ID=scaffold32|size1035870:hsp:13753:3.12.0.2;Parent=scaffold32|size1035870:hit:6470:3.12.0.2;Target=jgi|Fracy1|154493|gw1.11.471.1 19 37 +;Gap=M57
scaffold32|size1035870	protein2genome	match_part	240622	240858	222	-	.	ID=scaffold32|size1035870:hsp:13754:3.12.0.2;Parent=scaffold32|size1035870:hit:6470:3.12.0.2;Target=jgi|Fracy1|154493|gw1.11.471.1 38 115 +;Gap=M237
scaffold32|size1035870	protein2genome	protein_match	240571	240810	212	-	.	ID=scaffold32|size1035870:hit:6471:3.12.0.2;Name=jgi|Fracy1|154493|gw1.11.471.1;score=212
scaffold32|size1035870	protein2genome	match_part	240571	240810	212	-	.	ID=scaffold32|size1035870:hsp:13755:3.12.0.2;Parent=scaffold32|size1035870:hit:6471:3.12.0.2;Target=jgi|Fracy1|154493|gw1.11.471.1 1 80 +;Gap=M240
scaffold32|size1035870	protein2genome	protein_match	240670	240983	207	-	.	ID=scaffold32|size1035870:hit:6472:3.12.0.2;Name=jgi|Fracy1|154493|gw1.11.471.1;score=207
scaffold32|size1035870	protein2genome	match_part	240927	240983	207	-	.	ID=scaffold32|size1035870:hsp:13756:3.12.0.2;Parent=scaffold32|size1035870:hit:6472:3.12.0.2;Target=jgi|Fracy1|154493|gw1.11.471.1 35 53 +;Gap=M57
scaffold32|size1035870	protein2genome	match_part	240670	240858	207	-	.	ID=scaffold32|size1035870:hsp:13757:3.12.0.2;Parent=scaffold32|size1035870:hit:6472:3.12.0.2;Target=jgi|Fracy1|154493|gw1.11.471.1 54 115 +;Gap=M189
scaffold32|size1035870	protein2genome	protein_match	240241	240747	182	-	.	ID=scaffold32|size1035870:hit:6473:3.12.0.2;Name=jgi|Fracy1|154493|gw1.11.471.1;score=182
scaffold32|size1035870	protein2genome	match_part	240585	240747	182	-	.	ID=scaffold32|size1035870:hsp:13758:3.12.0.2;Parent=scaffold32|size1035870:hit:6473:3.12.0.2;Target=jgi|Fracy1|154493|gw1.11.471.1 2 55 +;Gap=M163
scaffold32|size1035870	protein2genome	match_part	240241	240305	182	-	.	ID=scaffold32|size1035870:hsp:13759:3.12.0.2;Parent=scaffold32|size1035870:hit:6473:3.12.0.2;Target=jgi|Fracy1|154493|gw1.11.471.1 56 77 +;Gap=M65
scaffold32|size1035870	protein2genome	protein_match	240718	241019	145	-	.	ID=scaffold32|size1035870:hit:6474:3.12.0.2;Name=jgi|Fracy1|154493|gw1.11.471.1;score=145
scaffold32|size1035870	protein2genome	match_part	240927	241019	145	-	.	ID=scaffold32|size1035870:hsp:13760:3.12.0.2;Parent=scaffold32|size1035870:hit:6474:3.12.0.2;Target=jgi|Fracy1|154493|gw1.11.471.1 39 69 +;Gap=M93
scaffold32|size1035870	protein2genome	match_part	240718	240858	145	-	.	ID=scaffold32|size1035870:hsp:13761:3.12.0.2;Parent=scaffold32|size1035870:hit:6474:3.12.0.2;Target=jgi|Fracy1|154493|gw1.11.471.1 70 115 +;Gap=M141
scaffold32|size1035870	protein2genome	protein_match	240601	240831	228	-	.	ID=scaffold32|size1035870:hit:6475:3.12.0.2;Name=jgi|Fracy1|157186|gw1.12.309.1;score=228
scaffold32|size1035870	protein2genome	match_part	240601	240831	228	-	.	ID=scaffold32|size1035870:hsp:13762:3.12.0.2;Parent=scaffold32|size1035870:hit:6475:3.12.0.2;Target=jgi|Fracy1|157186|gw1.12.309.1 1 77 +;Gap=M231
scaffold32|size1035870	protein2genome	protein_match	240589	240816	222	-	.	ID=scaffold32|size1035870:hit:6476:3.12.0.2;Name=jgi|Fracy1|157186|gw1.12.309.1;score=222
scaffold32|size1035870	protein2genome	match_part	240589	240816	222	-	.	ID=scaffold32|size1035870:hsp:13763:3.12.0.2;Parent=scaffold32|size1035870:hit:6476:3.12.0.2;Target=jgi|Fracy1|157186|gw1.12.309.1 2 77 +;Gap=M228
scaffold32|size1035870	protein2genome	protein_match	240625	240855	213	-	.	ID=scaffold32|size1035870:hit:6477:3.12.0.2;Name=jgi|Fracy1|157186|gw1.12.309.1;score=213
scaffold32|size1035870	protein2genome	match_part	240625	240855	213	-	.	ID=scaffold32|size1035870:hsp:13764:3.12.0.2;Parent=scaffold32|size1035870:hit:6477:3.12.0.2;Target=jgi|Fracy1|157186|gw1.12.309.1 2 77 +;Gap=M231
scaffold32|size1035870	protein2genome	protein_match	240574	240780	199	-	.	ID=scaffold32|size1035870:hit:6478:3.12.0.2;Name=jgi|Fracy1|157186|gw1.12.309.1;score=199
scaffold32|size1035870	protein2genome	match_part	240574	240780	199	-	.	ID=scaffold32|size1035870:hsp:13765:3.12.0.2;Parent=scaffold32|size1035870:hit:6478:3.12.0.2;Target=jgi|Fracy1|157186|gw1.12.309.1 2 70 +;Gap=M207
scaffold32|size1035870	protein2genome	protein_match	240649	240861	186	-	.	ID=scaffold32|size1035870:hit:6479:3.12.0.2;Name=jgi|Fracy1|157186|gw1.12.309.1;score=186
scaffold32|size1035870	protein2genome	match_part	240649	240861	186	-	.	ID=scaffold32|size1035870:hsp:13766:3.12.0.2;Parent=scaffold32|size1035870:hit:6479:3.12.0.2;Target=jgi|Fracy1|157186|gw1.12.309.1 8 77 +;Gap=M213
scaffold32|size1035870	protein2genome	protein_match	240574	240744	166	-	.	ID=scaffold32|size1035870:hit:6480:3.12.0.2;Name=jgi|Fracy1|157186|gw1.12.309.1;score=166
scaffold32|size1035870	protein2genome	match_part	240574	240744	166	-	.	ID=scaffold32|size1035870:hsp:13767:3.12.0.2;Parent=scaffold32|size1035870:hit:6480:3.12.0.2;Target=jgi|Fracy1|157186|gw1.12.309.1 2 58 +;Gap=M171
scaffold32|size1035870	protein2genome	protein_match	240601	240858	229	-	.	ID=scaffold32|size1035870:hit:6481:3.12.0.2;Name=jgi|Fracy1|189364|e_gw1.9.945.1;score=229
scaffold32|size1035870	protein2genome	match_part	240601	240858	229	-	.	ID=scaffold32|size1035870:hsp:13768:3.12.0.2;Parent=scaffold32|size1035870:hit:6481:3.12.0.2;Target=jgi|Fracy1|189364|e_gw1.9.945.1 7 91 +;Gap=M258
scaffold32|size1035870	protein2genome	protein_match	240556	240810	228	-	.	ID=scaffold32|size1035870:hit:6482:3.12.0.2;Name=jgi|Fracy1|189364|e_gw1.9.945.1;score=228
scaffold32|size1035870	protein2genome	match_part	240556	240810	228	-	.	ID=scaffold32|size1035870:hsp:13769:3.12.0.2;Parent=scaffold32|size1035870:hit:6482:3.12.0.2;Target=jgi|Fracy1|189364|e_gw1.9.945.1 2 86 +;Gap=M255
scaffold32|size1035870	protein2genome	protein_match	240574	240819	223	-	.	ID=scaffold32|size1035870:hit:6483:3.12.0.2;Name=jgi|Fracy1|189364|e_gw1.9.945.1;score=223
scaffold32|size1035870	protein2genome	match_part	240574	240819	223	-	.	ID=scaffold32|size1035870:hsp:13770:3.12.0.2;Parent=scaffold32|size1035870:hit:6483:3.12.0.2;Target=jgi|Fracy1|189364|e_gw1.9.945.1 7 88 +;Gap=M246
scaffold32|size1035870	protein2genome	protein_match	240577	240846	219	-	.	ID=scaffold32|size1035870:hit:6484:3.12.0.2;Name=jgi|Fracy1|189364|e_gw1.9.945.1;score=219
scaffold32|size1035870	protein2genome	match_part	240577	240846	219	-	.	ID=scaffold32|size1035870:hsp:13771:3.12.0.2;Parent=scaffold32|size1035870:hit:6484:3.12.0.2;Target=jgi|Fracy1|189364|e_gw1.9.945.1 3 91 +;Gap=M270
scaffold32|size1035870	protein2genome	protein_match	240574	240789	214	-	.	ID=scaffold32|size1035870:hit:6485:3.12.0.2;Name=jgi|Fracy1|189364|e_gw1.9.945.1;score=214
scaffold32|size1035870	protein2genome	match_part	240574	240789	214	-	.	ID=scaffold32|size1035870:hsp:13772:3.12.0.2;Parent=scaffold32|size1035870:hit:6485:3.12.0.2;Target=jgi|Fracy1|189364|e_gw1.9.945.1 1 72 +;Gap=M216
scaffold32|size1035870	protein2genome	protein_match	240613	240953	208	-	.	ID=scaffold32|size1035870:hit:6486:3.12.0.2;Name=jgi|Fracy1|189364|e_gw1.9.945.1;score=208
scaffold32|size1035870	protein2genome	match_part	240927	240953	208	-	.	ID=scaffold32|size1035870:hsp:13773:3.12.0.2;Parent=scaffold32|size1035870:hit:6486:3.12.0.2;Target=jgi|Fracy1|189364|e_gw1.9.945.1 2 10 +;Gap=M27
scaffold32|size1035870	protein2genome	match_part	240613	240858	208	-	.	ID=scaffold32|size1035870:hsp:13774:3.12.0.2;Parent=scaffold32|size1035870:hit:6486:3.12.0.2;Target=jgi|Fracy1|189364|e_gw1.9.945.1 11 91 +;Gap=M246
scaffold32|size1035870	protein2genome	protein_match	240637	240861	204	-	.	ID=scaffold32|size1035870:hit:6487:3.12.0.2;Name=jgi|Fracy1|189364|e_gw1.9.945.1;score=204
scaffold32|size1035870	protein2genome	match_part	240637	240861	204	-	.	ID=scaffold32|size1035870:hsp:13775:3.12.0.2;Parent=scaffold32|size1035870:hit:6487:3.12.0.2;Target=jgi|Fracy1|189364|e_gw1.9.945.1 18 91 +;Gap=M225
scaffold32|size1035870	protein2genome	protein_match	240574	240774	204	-	.	ID=scaffold32|size1035870:hit:6488:3.12.0.2;Name=jgi|Fracy1|189364|e_gw1.9.945.1;score=204
scaffold32|size1035870	protein2genome	match_part	240574	240774	204	-	.	ID=scaffold32|size1035870:hsp:13776:3.12.0.2;Parent=scaffold32|size1035870:hit:6488:3.12.0.2;Target=jgi|Fracy1|189364|e_gw1.9.945.1 2 68 +;Gap=M201
scaffold32|size1035870	protein2genome	protein_match	240625	240873	195	-	.	ID=scaffold32|size1035870:hit:6489:3.12.0.2;Name=jgi|Fracy1|189364|e_gw1.9.945.1;score=195
scaffold32|size1035870	protein2genome	match_part	240625	240873	195	-	.	ID=scaffold32|size1035870:hsp:13777:3.12.0.2;Parent=scaffold32|size1035870:hit:6489:3.12.0.2;Target=jgi|Fracy1|189364|e_gw1.9.945.1 10 91 +;Gap=M249
scaffold32|size1035870	protein2genome	protein_match	240574	240762	170	-	.	ID=scaffold32|size1035870:hit:6490:3.12.0.2;Name=jgi|Fracy1|189364|e_gw1.9.945.1;score=170
scaffold32|size1035870	protein2genome	match_part	240574	240762	170	-	.	ID=scaffold32|size1035870:hsp:13778:3.12.0.2;Parent=scaffold32|size1035870:hit:6490:3.12.0.2;Target=jgi|Fracy1|189364|e_gw1.9.945.1 2 64 +;Gap=M189
scaffold32|size1035870	protein2genome	protein_match	240574	240738	157	-	.	ID=scaffold32|size1035870:hit:6491:3.12.0.2;Name=jgi|Fracy1|189364|e_gw1.9.945.1;score=157
scaffold32|size1035870	protein2genome	match_part	240574	240738	157	-	.	ID=scaffold32|size1035870:hsp:13779:3.12.0.2;Parent=scaffold32|size1035870:hit:6491:3.12.0.2;Target=jgi|Fracy1|189364|e_gw1.9.945.1 2 56 +;Gap=M165
scaffold32|size1035870	protein2genome	protein_match	240574	240726	150	-	.	ID=scaffold32|size1035870:hit:6492:3.12.0.2;Name=jgi|Fracy1|189364|e_gw1.9.945.1;score=150
scaffold32|size1035870	protein2genome	match_part	240574	240726	150	-	.	ID=scaffold32|size1035870:hsp:13780:3.12.0.2;Parent=scaffold32|size1035870:hit:6492:3.12.0.2;Target=jgi|Fracy1|189364|e_gw1.9.945.1 2 52 +;Gap=M153
scaffold32|size1035870	protein2genome	protein_match	240697	240861	134	-	.	ID=scaffold32|size1035870:hit:6493:3.12.0.2;Name=jgi|Fracy1|189364|e_gw1.9.945.1;score=134
scaffold32|size1035870	protein2genome	match_part	240697	240861	134	-	.	ID=scaffold32|size1035870:hsp:13781:3.12.0.2;Parent=scaffold32|size1035870:hit:6493:3.12.0.2;Target=jgi|Fracy1|189364|e_gw1.9.945.1 38 91 +;Gap=M165
scaffold32|size1035870	protein2genome	protein_match	240574	240858	207	-	.	ID=scaffold32|size1035870:hit:6494:3.12.0.2;Name=jgi|Fracy1|144430|gw1.8.207.1;score=207
scaffold32|size1035870	protein2genome	match_part	240574	240858	207	-	.	ID=scaffold32|size1035870:hsp:13782:3.12.0.2;Parent=scaffold32|size1035870:hit:6494:3.12.0.2;Target=jgi|Fracy1|144430|gw1.8.207.1 10 101 +;Gap=M285
scaffold32|size1035870	protein2genome	protein_match	240574	240822	194	-	.	ID=scaffold32|size1035870:hit:6495:3.12.0.2;Name=jgi|Fracy1|144430|gw1.8.207.1;score=194
scaffold32|size1035870	protein2genome	match_part	240574	240822	194	-	.	ID=scaffold32|size1035870:hsp:13783:3.12.0.2;Parent=scaffold32|size1035870:hit:6495:3.12.0.2;Target=jgi|Fracy1|144430|gw1.8.207.1 1 85 +;Gap=M249
scaffold32|size1035870	protein2genome	protein_match	240598	240965	192	-	.	ID=scaffold32|size1035870:hit:6496:3.12.0.2;Name=jgi|Fracy1|144430|gw1.8.207.1;score=192
scaffold32|size1035870	protein2genome	match_part	240927	240965	192	-	.	ID=scaffold32|size1035870:hsp:13784:3.12.0.2;Parent=scaffold32|size1035870:hit:6496:3.12.0.2;Target=jgi|Fracy1|144430|gw1.8.207.1 1 13 +;Gap=M39
scaffold32|size1035870	protein2genome	match_part	240598	240858	192	-	.	ID=scaffold32|size1035870:hsp:13785:3.12.0.2;Parent=scaffold32|size1035870:hit:6496:3.12.0.2;Target=jgi|Fracy1|144430|gw1.8.207.1 14 101 +;Gap=M261
scaffold32|size1035870	protein2genome	protein_match	240574	240861	183	-	.	ID=scaffold32|size1035870:hit:6497:3.12.0.2;Name=jgi|Fracy1|144430|gw1.8.207.1;score=183
scaffold32|size1035870	protein2genome	match_part	240574	240861	183	-	.	ID=scaffold32|size1035870:hsp:13786:3.12.0.2;Parent=scaffold32|size1035870:hit:6497:3.12.0.2;Target=jgi|Fracy1|144430|gw1.8.207.1 1 97 +;Gap=M288
scaffold32|size1035870	protein2genome	protein_match	240610	240858	177	-	.	ID=scaffold32|size1035870:hit:6498:3.12.0.2;Name=jgi|Fracy1|144430|gw1.8.207.1;score=177
scaffold32|size1035870	protein2genome	match_part	240610	240858	177	-	.	ID=scaffold32|size1035870:hsp:13787:3.12.0.2;Parent=scaffold32|size1035870:hit:6498:3.12.0.2;Target=jgi|Fracy1|144430|gw1.8.207.1 22 101 +;Gap=M249
scaffold32|size1035870	protein2genome	protein_match	240577	240786	172	-	.	ID=scaffold32|size1035870:hit:6499:3.12.0.2;Name=jgi|Fracy1|144430|gw1.8.207.1;score=172
scaffold32|size1035870	protein2genome	match_part	240577	240786	172	-	.	ID=scaffold32|size1035870:hsp:13788:3.12.0.2;Parent=scaffold32|size1035870:hit:6499:3.12.0.2;Target=jgi|Fracy1|144430|gw1.8.207.1 1 70 +;Gap=M210
scaffold32|size1035870	protein2genome	protein_match	240574	240810	163	-	.	ID=scaffold32|size1035870:hit:6500:3.12.0.2;Name=jgi|Fracy1|144430|gw1.8.207.1;score=163
scaffold32|size1035870	protein2genome	match_part	240574	240810	163	-	.	ID=scaffold32|size1035870:hsp:13789:3.12.0.2;Parent=scaffold32|size1035870:hit:6500:3.12.0.2;Target=jgi|Fracy1|144430|gw1.8.207.1 1 77 +;Gap=M237
scaffold32|size1035870	protein2genome	protein_match	240571	240762	150	-	.	ID=scaffold32|size1035870:hit:6501:3.12.0.2;Name=jgi|Fracy1|144430|gw1.8.207.1;score=150
scaffold32|size1035870	protein2genome	match_part	240571	240762	150	-	.	ID=scaffold32|size1035870:hsp:13790:3.12.0.2;Parent=scaffold32|size1035870:hit:6501:3.12.0.2;Target=jgi|Fracy1|144430|gw1.8.207.1 1 64 +;Gap=M192
scaffold32|size1035870	protein2genome	protein_match	240718	240983	149	-	.	ID=scaffold32|size1035870:hit:6502:3.12.0.2;Name=jgi|Fracy1|144430|gw1.8.207.1;score=149
scaffold32|size1035870	protein2genome	match_part	240927	240983	149	-	.	ID=scaffold32|size1035870:hsp:13791:3.12.0.2;Parent=scaffold32|size1035870:hit:6502:3.12.0.2;Target=jgi|Fracy1|144430|gw1.8.207.1 35 53 +;Gap=M57
scaffold32|size1035870	protein2genome	match_part	240718	240858	149	-	.	ID=scaffold32|size1035870:hsp:13792:3.12.0.2;Parent=scaffold32|size1035870:hit:6502:3.12.0.2;Target=jgi|Fracy1|144430|gw1.8.207.1 54 101 +;Gap=M141
scaffold32|size1035870	protein2genome	protein_match	240646	240983	147	-	.	ID=scaffold32|size1035870:hit:6503:3.12.0.2;Name=jgi|Fracy1|144430|gw1.8.207.1;score=147
scaffold32|size1035870	protein2genome	match_part	240927	240983	147	-	.	ID=scaffold32|size1035870:hsp:13793:3.12.0.2;Parent=scaffold32|size1035870:hit:6503:3.12.0.2;Target=jgi|Fracy1|144430|gw1.8.207.1 27 45 +;Gap=M57
scaffold32|size1035870	protein2genome	match_part	240646	240819	147	-	.	ID=scaffold32|size1035870:hsp:13794:3.12.0.2;Parent=scaffold32|size1035870:hit:6503:3.12.0.2;Target=jgi|Fracy1|144430|gw1.8.207.1 46 101 +;Gap=M174
scaffold32|size1035870	protein2genome	protein_match	240661	240840	139	-	.	ID=scaffold32|size1035870:hit:6504:3.12.0.2;Name=jgi|Fracy1|144430|gw1.8.207.1;score=139
scaffold32|size1035870	protein2genome	match_part	240661	240840	139	-	.	ID=scaffold32|size1035870:hsp:13795:3.12.0.2;Parent=scaffold32|size1035870:hit:6504:3.12.0.2;Target=jgi|Fracy1|144430|gw1.8.207.1 11 70 +;Gap=M180
scaffold32|size1035870	protein2genome	protein_match	240574	240726	124	-	.	ID=scaffold32|size1035870:hit:6505:3.12.0.2;Name=jgi|Fracy1|144430|gw1.8.207.1;score=124
scaffold32|size1035870	protein2genome	match_part	240574	240726	124	-	.	ID=scaffold32|size1035870:hsp:13796:3.12.0.2;Parent=scaffold32|size1035870:hit:6505:3.12.0.2;Target=jgi|Fracy1|144430|gw1.8.207.1 1 51 +;Gap=M153
scaffold32|size1035870	protein2genome	protein_match	240637	240819	177	-	.	ID=scaffold32|size1035870:hit:6506:3.12.0.2;Name=jgi|Fracy1|145550|gw1.1.817.1;score=177
scaffold32|size1035870	protein2genome	match_part	240637	240819	177	-	.	ID=scaffold32|size1035870:hsp:13797:3.12.0.2;Parent=scaffold32|size1035870:hit:6506:3.12.0.2;Target=jgi|Fracy1|145550|gw1.1.817.1 1 61 +;Gap=M183
scaffold32|size1035870	protein2genome	protein_match	240589	240771	176	-	.	ID=scaffold32|size1035870:hit:6507:3.12.0.2;Name=jgi|Fracy1|145550|gw1.1.817.1;score=176
scaffold32|size1035870	protein2genome	match_part	240589	240771	176	-	.	ID=scaffold32|size1035870:hsp:13798:3.12.0.2;Parent=scaffold32|size1035870:hit:6507:3.12.0.2;Target=jgi|Fracy1|145550|gw1.1.817.1 1 61 +;Gap=M183
scaffold32|size1035870	protein2genome	protein_match	240601	240783	176	-	.	ID=scaffold32|size1035870:hit:6508:3.12.0.2;Name=jgi|Fracy1|145550|gw1.1.817.1;score=176
scaffold32|size1035870	protein2genome	match_part	240601	240783	176	-	.	ID=scaffold32|size1035870:hsp:13799:3.12.0.2;Parent=scaffold32|size1035870:hit:6508:3.12.0.2;Target=jgi|Fracy1|145550|gw1.1.817.1 1 61 +;Gap=M183
scaffold32|size1035870	protein2genome	protein_match	240568	240747	172	-	.	ID=scaffold32|size1035870:hit:6509:3.12.0.2;Name=jgi|Fracy1|145550|gw1.1.817.1;score=172
scaffold32|size1035870	protein2genome	match_part	240568	240747	172	-	.	ID=scaffold32|size1035870:hsp:13800:3.12.0.2;Parent=scaffold32|size1035870:hit:6509:3.12.0.2;Target=jgi|Fracy1|145550|gw1.1.817.1 1 60 +;Gap=M180
scaffold32|size1035870	protein2genome	protein_match	240649	240828	171	-	.	ID=scaffold32|size1035870:hit:6510:3.12.0.2;Name=jgi|Fracy1|145550|gw1.1.817.1;score=171
scaffold32|size1035870	protein2genome	match_part	240649	240828	171	-	.	ID=scaffold32|size1035870:hsp:13801:3.12.0.2;Parent=scaffold32|size1035870:hit:6510:3.12.0.2;Target=jgi|Fracy1|145550|gw1.1.817.1 2 61 +;Gap=M180
scaffold32|size1035870	protein2genome	protein_match	240673	240858	163	-	.	ID=scaffold32|size1035870:hit:6511:3.12.0.2;Name=jgi|Fracy1|145550|gw1.1.817.1;score=163
scaffold32|size1035870	protein2genome	match_part	240673	240858	163	-	.	ID=scaffold32|size1035870:hsp:13802:3.12.0.2;Parent=scaffold32|size1035870:hit:6511:3.12.0.2;Target=jgi|Fracy1|145550|gw1.1.817.1 1 61 +;Gap=M186
scaffold32|size1035870	protein2genome	protein_match	240574	240723	153	-	.	ID=scaffold32|size1035870:hit:6512:3.12.0.2;Name=jgi|Fracy1|145550|gw1.1.817.1;score=153
scaffold32|size1035870	protein2genome	match_part	240574	240723	153	-	.	ID=scaffold32|size1035870:hsp:13803:3.12.0.2;Parent=scaffold32|size1035870:hit:6512:3.12.0.2;Target=jgi|Fracy1|145550|gw1.1.817.1 1 50 +;Gap=M150
scaffold32|size1035870	protein2genome	protein_match	240568	240735	152	-	.	ID=scaffold32|size1035870:hit:6513:3.12.0.2;Name=jgi|Fracy1|145550|gw1.1.817.1;score=152
scaffold32|size1035870	protein2genome	match_part	240568	240735	152	-	.	ID=scaffold32|size1035870:hsp:13804:3.12.0.2;Parent=scaffold32|size1035870:hit:6513:3.12.0.2;Target=jgi|Fracy1|145550|gw1.1.817.1 1 56 +;Gap=M168
scaffold32|size1035870	protein2genome	protein_match	240398	240687	144	-	.	ID=scaffold32|size1035870:hit:6514:3.12.0.2;Name=jgi|Fracy1|145550|gw1.1.817.1;score=144
scaffold32|size1035870	protein2genome	match_part	240568	240687	144	-	.	ID=scaffold32|size1035870:hsp:13805:3.12.0.2;Parent=scaffold32|size1035870:hit:6514:3.12.0.2;Target=jgi|Fracy1|145550|gw1.1.817.1 1 40 +;Gap=M120
scaffold32|size1035870	protein2genome	match_part	240398	240445	144	-	.	ID=scaffold32|size1035870:hsp:13806:3.12.0.2;Parent=scaffold32|size1035870:hit:6514:3.12.0.2;Target=jgi|Fracy1|145550|gw1.1.817.1 41 56 +;Gap=M48
scaffold32|size1035870	protein2genome	protein_match	240697	240983	140	-	.	ID=scaffold32|size1035870:hit:6515:3.12.0.2;Name=jgi|Fracy1|145550|gw1.1.817.1;score=140
scaffold32|size1035870	protein2genome	match_part	240927	240983	140	-	.	ID=scaffold32|size1035870:hsp:13807:3.12.0.2;Parent=scaffold32|size1035870:hit:6515:3.12.0.2;Target=jgi|Fracy1|145550|gw1.1.817.1 2 20 +;Gap=M57
scaffold32|size1035870	protein2genome	match_part	240697	240819	140	-	.	ID=scaffold32|size1035870:hsp:13808:3.12.0.2;Parent=scaffold32|size1035870:hit:6515:3.12.0.2;Target=jgi|Fracy1|145550|gw1.1.817.1 21 61 +;Gap=M123
scaffold32|size1035870	protein2genome	protein_match	240574	240675	104	-	.	ID=scaffold32|size1035870:hit:6516:3.12.0.2;Name=jgi|Fracy1|145550|gw1.1.817.1;score=104
scaffold32|size1035870	protein2genome	match_part	240574	240675	104	-	.	ID=scaffold32|size1035870:hsp:13809:3.12.0.2;Parent=scaffold32|size1035870:hit:6516:3.12.0.2;Target=jgi|Fracy1|145550|gw1.1.817.1 1 34 +;Gap=M102
scaffold32|size1035870	protein2genome	protein_match	240637	240819	177	-	.	ID=scaffold32|size1035870:hit:6517:3.12.0.2;Name=jgi|Fracy1|165317|gw1.20.170.1;score=177
scaffold32|size1035870	protein2genome	match_part	240637	240819	177	-	.	ID=scaffold32|size1035870:hsp:13810:3.12.0.2;Parent=scaffold32|size1035870:hit:6517:3.12.0.2;Target=jgi|Fracy1|165317|gw1.20.170.1 1 61 +;Gap=M183
scaffold32|size1035870	protein2genome	protein_match	240601	240783	176	-	.	ID=scaffold32|size1035870:hit:6518:3.12.0.2;Name=jgi|Fracy1|165317|gw1.20.170.1;score=176
scaffold32|size1035870	protein2genome	match_part	240601	240783	176	-	.	ID=scaffold32|size1035870:hsp:13811:3.12.0.2;Parent=scaffold32|size1035870:hit:6518:3.12.0.2;Target=jgi|Fracy1|165317|gw1.20.170.1 1 61 +;Gap=M183
scaffold32|size1035870	protein2genome	protein_match	240589	240771	175	-	.	ID=scaffold32|size1035870:hit:6519:3.12.0.2;Name=jgi|Fracy1|165317|gw1.20.170.1;score=175
scaffold32|size1035870	protein2genome	match_part	240589	240771	175	-	.	ID=scaffold32|size1035870:hsp:13812:3.12.0.2;Parent=scaffold32|size1035870:hit:6519:3.12.0.2;Target=jgi|Fracy1|165317|gw1.20.170.1 1 61 +;Gap=M183
scaffold32|size1035870	protein2genome	protein_match	240625	240807	173	-	.	ID=scaffold32|size1035870:hit:6520:3.12.0.2;Name=jgi|Fracy1|165317|gw1.20.170.1;score=173
scaffold32|size1035870	protein2genome	match_part	240625	240807	173	-	.	ID=scaffold32|size1035870:hsp:13813:3.12.0.2;Parent=scaffold32|size1035870:hit:6520:3.12.0.2;Target=jgi|Fracy1|165317|gw1.20.170.1 1 61 +;Gap=M183
scaffold32|size1035870	protein2genome	protein_match	240568	240747	172	-	.	ID=scaffold32|size1035870:hit:6521:3.12.0.2;Name=jgi|Fracy1|165317|gw1.20.170.1;score=172
scaffold32|size1035870	protein2genome	match_part	240568	240747	172	-	.	ID=scaffold32|size1035870:hsp:13814:3.12.0.2;Parent=scaffold32|size1035870:hit:6521:3.12.0.2;Target=jgi|Fracy1|165317|gw1.20.170.1 1 60 +;Gap=M180
scaffold32|size1035870	protein2genome	protein_match	240649	240828	171	-	.	ID=scaffold32|size1035870:hit:6522:3.12.0.2;Name=jgi|Fracy1|165317|gw1.20.170.1;score=171
scaffold32|size1035870	protein2genome	match_part	240649	240828	171	-	.	ID=scaffold32|size1035870:hsp:13815:3.12.0.2;Parent=scaffold32|size1035870:hit:6522:3.12.0.2;Target=jgi|Fracy1|165317|gw1.20.170.1 2 61 +;Gap=M180
scaffold32|size1035870	protein2genome	protein_match	240673	240858	166	-	.	ID=scaffold32|size1035870:hit:6523:3.12.0.2;Name=jgi|Fracy1|165317|gw1.20.170.1;score=166
scaffold32|size1035870	protein2genome	match_part	240673	240858	166	-	.	ID=scaffold32|size1035870:hsp:13816:3.12.0.2;Parent=scaffold32|size1035870:hit:6523:3.12.0.2;Target=jgi|Fracy1|165317|gw1.20.170.1 1 61 +;Gap=M186
scaffold32|size1035870	protein2genome	protein_match	240577	240759	159	-	.	ID=scaffold32|size1035870:hit:6524:3.12.0.2;Name=jgi|Fracy1|165317|gw1.20.170.1;score=159
scaffold32|size1035870	protein2genome	match_part	240577	240759	159	-	.	ID=scaffold32|size1035870:hsp:13817:3.12.0.2;Parent=scaffold32|size1035870:hit:6524:3.12.0.2;Target=jgi|Fracy1|165317|gw1.20.170.1 1 61 +;Gap=M183
scaffold32|size1035870	protein2genome	protein_match	240574	240723	156	-	.	ID=scaffold32|size1035870:hit:6525:3.12.0.2;Name=jgi|Fracy1|165317|gw1.20.170.1;score=156
scaffold32|size1035870	protein2genome	match_part	240574	240723	156	-	.	ID=scaffold32|size1035870:hsp:13818:3.12.0.2;Parent=scaffold32|size1035870:hit:6525:3.12.0.2;Target=jgi|Fracy1|165317|gw1.20.170.1 1 50 +;Gap=M150
scaffold32|size1035870	protein2genome	protein_match	240568	240735	152	-	.	ID=scaffold32|size1035870:hit:6526:3.12.0.2;Name=jgi|Fracy1|165317|gw1.20.170.1;score=152
scaffold32|size1035870	protein2genome	match_part	240568	240735	152	-	.	ID=scaffold32|size1035870:hsp:13819:3.12.0.2;Parent=scaffold32|size1035870:hit:6526:3.12.0.2;Target=jgi|Fracy1|165317|gw1.20.170.1 1 56 +;Gap=M168
scaffold32|size1035870	protein2genome	protein_match	240398	240687	144	-	.	ID=scaffold32|size1035870:hit:6527:3.12.0.2;Name=jgi|Fracy1|165317|gw1.20.170.1;score=144
scaffold32|size1035870	protein2genome	match_part	240568	240687	144	-	.	ID=scaffold32|size1035870:hsp:13820:3.12.0.2;Parent=scaffold32|size1035870:hit:6527:3.12.0.2;Target=jgi|Fracy1|165317|gw1.20.170.1 1 40 +;Gap=M120
scaffold32|size1035870	protein2genome	match_part	240398	240445	144	-	.	ID=scaffold32|size1035870:hsp:13821:3.12.0.2;Parent=scaffold32|size1035870:hit:6527:3.12.0.2;Target=jgi|Fracy1|165317|gw1.20.170.1 41 56 +;Gap=M48
scaffold32|size1035870	protein2genome	protein_match	240697	240983	140	-	.	ID=scaffold32|size1035870:hit:6528:3.12.0.2;Name=jgi|Fracy1|165317|gw1.20.170.1;score=140
scaffold32|size1035870	protein2genome	match_part	240927	240983	140	-	.	ID=scaffold32|size1035870:hsp:13822:3.12.0.2;Parent=scaffold32|size1035870:hit:6528:3.12.0.2;Target=jgi|Fracy1|165317|gw1.20.170.1 2 20 +;Gap=M57
scaffold32|size1035870	protein2genome	match_part	240697	240819	140	-	.	ID=scaffold32|size1035870:hsp:13823:3.12.0.2;Parent=scaffold32|size1035870:hit:6528:3.12.0.2;Target=jgi|Fracy1|165317|gw1.20.170.1 21 61 +;Gap=M123
scaffold32|size1035870	protein2genome	protein_match	240574	240675	104	-	.	ID=scaffold32|size1035870:hit:6529:3.12.0.2;Name=jgi|Fracy1|165317|gw1.20.170.1;score=104
scaffold32|size1035870	protein2genome	match_part	240574	240675	104	-	.	ID=scaffold32|size1035870:hsp:13824:3.12.0.2;Parent=scaffold32|size1035870:hit:6529:3.12.0.2;Target=jgi|Fracy1|165317|gw1.20.170.1 1 34 +;Gap=M102
scaffold32|size1035870	protein2genome	protein_match	240619	240804	157	-	.	ID=scaffold32|size1035870:hit:6530:3.12.0.2;Name=jgi|Phatr2|8538|gw1.31.74.1;score=157
scaffold32|size1035870	protein2genome	match_part	240619	240804	157	-	.	ID=scaffold32|size1035870:hsp:13825:3.12.0.2;Parent=scaffold32|size1035870:hit:6530:3.12.0.2;Target=jgi|Phatr2|8538|gw1.31.74.1 1 62 +;Gap=M186
scaffold32|size1035870	protein2genome	protein_match	240574	240723	140	-	.	ID=scaffold32|size1035870:hit:6531:3.12.0.2;Name=jgi|Phatr2|8538|gw1.31.74.1;score=140
scaffold32|size1035870	protein2genome	match_part	240574	240723	140	-	.	ID=scaffold32|size1035870:hsp:13826:3.12.0.2;Parent=scaffold32|size1035870:hit:6531:3.12.0.2;Target=jgi|Phatr2|8538|gw1.31.74.1 4 53 +;Gap=M150
scaffold32|size1035870	protein2genome	protein_match	240637	240819	136	-	.	ID=scaffold32|size1035870:hit:6532:3.12.0.2;Name=jgi|Phatr2|8538|gw1.31.74.1;score=136
scaffold32|size1035870	protein2genome	match_part	240637	240819	136	-	.	ID=scaffold32|size1035870:hsp:13827:3.12.0.2;Parent=scaffold32|size1035870:hit:6532:3.12.0.2;Target=jgi|Phatr2|8538|gw1.31.74.1 8 70 +;Gap=M183
scaffold32|size1035870	protein2genome	protein_match	240547	240714	122	-	.	ID=scaffold32|size1035870:hit:6533:3.12.0.2;Name=jgi|Phatr2|8538|gw1.31.74.1;score=122
scaffold32|size1035870	protein2genome	match_part	240547	240714	122	-	.	ID=scaffold32|size1035870:hsp:13828:3.12.0.2;Parent=scaffold32|size1035870:hit:6533:3.12.0.2;Target=jgi|Phatr2|8538|gw1.31.74.1 3 58 +;Gap=M168
scaffold32|size1035870	protein2genome	protein_match	240556	240687	116	-	.	ID=scaffold32|size1035870:hit:6534:3.12.0.2;Name=jgi|Phatr2|8538|gw1.31.74.1;score=116
scaffold32|size1035870	protein2genome	match_part	240556	240687	116	-	.	ID=scaffold32|size1035870:hsp:13829:3.12.0.2;Parent=scaffold32|size1035870:hit:6534:3.12.0.2;Target=jgi|Phatr2|8538|gw1.31.74.1 4 47 +;Gap=M132
scaffold32|size1035870	protein2genome	protein_match	240706	240858	112	-	.	ID=scaffold32|size1035870:hit:6535:3.12.0.2;Name=jgi|Phatr2|8538|gw1.31.74.1;score=112
scaffold32|size1035870	protein2genome	match_part	240706	240858	112	-	.	ID=scaffold32|size1035870:hsp:13830:3.12.0.2;Parent=scaffold32|size1035870:hit:6535:3.12.0.2;Target=jgi|Phatr2|8538|gw1.31.74.1 8 57 +;Gap=M153
scaffold32|size1035870	protein2genome	protein_match	242507	243243	286	-	.	ID=scaffold32|size1035870:hit:6536:3.12.0.2;Name=jgi|Thaps3|264805|thaps1_ua_kg.chr_22000058;score=286
scaffold32|size1035870	protein2genome	match_part	242836	243243	286	-	.	ID=scaffold32|size1035870:hsp:13831:3.12.0.2;Parent=scaffold32|size1035870:hit:6536:3.12.0.2;Target=jgi|Thaps3|264805|thaps1_ua_kg.chr_22000058 68 198 +;Gap=M408
scaffold32|size1035870	protein2genome	match_part	242507	242698	286	-	.	ID=scaffold32|size1035870:hsp:13832:3.12.0.2;Parent=scaffold32|size1035870:hit:6536:3.12.0.2;Target=jgi|Thaps3|264805|thaps1_ua_kg.chr_22000058 199 261 +;Gap=M192
scaffold32|size1035870	protein2genome	protein_match	240577	240858	259	-	.	ID=scaffold32|size1035870:hit:6537:3.12.0.2;Name=jgi|Fracy1|202634|e_gw1.77.22.1;score=259
scaffold32|size1035870	protein2genome	match_part	240577	240858	259	-	.	ID=scaffold32|size1035870:hsp:13833:3.12.0.2;Parent=scaffold32|size1035870:hit:6537:3.12.0.2;Target=jgi|Fracy1|202634|e_gw1.77.22.1 8 100 +;Gap=M282
scaffold32|size1035870	protein2genome	protein_match	240574	240819	243	-	.	ID=scaffold32|size1035870:hit:6538:3.12.0.2;Name=jgi|Fracy1|202634|e_gw1.77.22.1;score=243
scaffold32|size1035870	protein2genome	match_part	240574	240819	243	-	.	ID=scaffold32|size1035870:hsp:13834:3.12.0.2;Parent=scaffold32|size1035870:hit:6538:3.12.0.2;Target=jgi|Fracy1|202634|e_gw1.77.22.1 4 85 +;Gap=M246
scaffold32|size1035870	protein2genome	protein_match	240613	240858	224	-	.	ID=scaffold32|size1035870:hit:6539:3.12.0.2;Name=jgi|Fracy1|202634|e_gw1.77.22.1;score=224
scaffold32|size1035870	protein2genome	match_part	240613	240858	224	-	.	ID=scaffold32|size1035870:hsp:13835:3.12.0.2;Parent=scaffold32|size1035870:hit:6539:3.12.0.2;Target=jgi|Fracy1|202634|e_gw1.77.22.1 20 100 +;Gap=M246
scaffold32|size1035870	protein2genome	protein_match	240574	240852	218	-	.	ID=scaffold32|size1035870:hit:6540:3.12.0.2;Name=jgi|Fracy1|202634|e_gw1.77.22.1;score=218
scaffold32|size1035870	protein2genome	match_part	240574	240852	218	-	.	ID=scaffold32|size1035870:hsp:13836:3.12.0.2;Parent=scaffold32|size1035870:hit:6540:3.12.0.2;Target=jgi|Fracy1|202634|e_gw1.77.22.1 2 93 +;Gap=M279
scaffold32|size1035870	protein2genome	protein_match	240404	240798	211	-	.	ID=scaffold32|size1035870:hit:6541:3.12.0.2;Name=jgi|Fracy1|202634|e_gw1.77.22.1;score=211
scaffold32|size1035870	protein2genome	match_part	240585	240798	211	-	.	ID=scaffold32|size1035870:hsp:13837:3.12.0.2;Parent=scaffold32|size1035870:hit:6541:3.12.0.2;Target=jgi|Fracy1|202634|e_gw1.77.22.1 3 73 +;Gap=M214
scaffold32|size1035870	protein2genome	match_part	240404	240438	211	-	.	ID=scaffold32|size1035870:hsp:13838:3.12.0.2;Parent=scaffold32|size1035870:hit:6541:3.12.0.2;Target=jgi|Fracy1|202634|e_gw1.77.22.1 74 85 +;Gap=M35
scaffold32|size1035870	protein2genome	protein_match	240404	240771	193	-	.	ID=scaffold32|size1035870:hit:6542:3.12.0.2;Name=jgi|Fracy1|202634|e_gw1.77.22.1;score=193
scaffold32|size1035870	protein2genome	match_part	240568	240771	193	-	.	ID=scaffold32|size1035870:hsp:13839:3.12.0.2;Parent=scaffold32|size1035870:hit:6542:3.12.0.2;Target=jgi|Fracy1|202634|e_gw1.77.22.1 4 71 +;Gap=M204
scaffold32|size1035870	protein2genome	match_part	240404	240457	193	-	.	ID=scaffold32|size1035870:hsp:13840:3.12.0.2;Parent=scaffold32|size1035870:hit:6542:3.12.0.2;Target=jgi|Fracy1|202634|e_gw1.77.22.1 72 89 +;Gap=M54
scaffold32|size1035870	protein2genome	protein_match	240673	240861	162	-	.	ID=scaffold32|size1035870:hit:6543:3.12.0.2;Name=jgi|Fracy1|202634|e_gw1.77.22.1;score=162
scaffold32|size1035870	protein2genome	match_part	240673	240861	162	-	.	ID=scaffold32|size1035870:hsp:13841:3.12.0.2;Parent=scaffold32|size1035870:hit:6543:3.12.0.2;Target=jgi|Fracy1|202634|e_gw1.77.22.1 39 100 +;Gap=M189
scaffold32|size1035870	protein2genome	protein_match	240661	240983	158	-	.	ID=scaffold32|size1035870:hit:6544:3.12.0.2;Name=jgi|Fracy1|202634|e_gw1.77.22.1;score=158
scaffold32|size1035870	protein2genome	match_part	240927	240983	158	-	.	ID=scaffold32|size1035870:hsp:13842:3.12.0.2;Parent=scaffold32|size1035870:hit:6544:3.12.0.2;Target=jgi|Fracy1|202634|e_gw1.77.22.1 29 47 +;Gap=M57
scaffold32|size1035870	protein2genome	match_part	240661	240819	158	-	.	ID=scaffold32|size1035870:hsp:13843:3.12.0.2;Parent=scaffold32|size1035870:hit:6544:3.12.0.2;Target=jgi|Fracy1|202634|e_gw1.77.22.1 48 100 +;Gap=M159
scaffold32|size1035870	protein2genome	protein_match	240407	240699	129	-	.	ID=scaffold32|size1035870:hit:6545:3.12.0.2;Name=jgi|Fracy1|202634|e_gw1.77.22.1;score=129
scaffold32|size1035870	protein2genome	match_part	240407	240699	129	-	.	ID=scaffold32|size1035870:hsp:13844:3.12.0.2;Parent=scaffold32|size1035870:hit:6545:3.12.0.2;Target=jgi|Fracy1|202634|e_gw1.77.22.1 4 100 +;Gap=M293
scaffold32|size1035870	protein2genome	protein_match	240574	240858	200	-	.	ID=scaffold32|size1035870:hit:6546:3.12.0.2;Name=jgi|Fracy1|144445|gw1.44.80.1;score=200
scaffold32|size1035870	protein2genome	match_part	240574	240858	200	-	.	ID=scaffold32|size1035870:hsp:13845:3.12.0.2;Parent=scaffold32|size1035870:hit:6546:3.12.0.2;Target=jgi|Fracy1|144445|gw1.44.80.1 9 100 +;Gap=M285
scaffold32|size1035870	protein2genome	protein_match	240574	240819	196	-	.	ID=scaffold32|size1035870:hit:6547:3.12.0.2;Name=jgi|Fracy1|144445|gw1.44.80.1;score=196
scaffold32|size1035870	protein2genome	match_part	240574	240819	196	-	.	ID=scaffold32|size1035870:hsp:13846:3.12.0.2;Parent=scaffold32|size1035870:hit:6547:3.12.0.2;Target=jgi|Fracy1|144445|gw1.44.80.1 1 84 +;Gap=M246
scaffold32|size1035870	protein2genome	protein_match	240586	240873	181	-	.	ID=scaffold32|size1035870:hit:6548:3.12.0.2;Name=jgi|Fracy1|144445|gw1.44.80.1;score=181
scaffold32|size1035870	protein2genome	match_part	240586	240873	181	-	.	ID=scaffold32|size1035870:hsp:13847:3.12.0.2;Parent=scaffold32|size1035870:hit:6548:3.12.0.2;Target=jgi|Fracy1|144445|gw1.44.80.1 8 100 +;Gap=M288
scaffold32|size1035870	protein2genome	protein_match	240577	240783	169	-	.	ID=scaffold32|size1035870:hit:6549:3.12.0.2;Name=jgi|Fracy1|144445|gw1.44.80.1;score=169
scaffold32|size1035870	protein2genome	match_part	240577	240783	169	-	.	ID=scaffold32|size1035870:hsp:13848:3.12.0.2;Parent=scaffold32|size1035870:hit:6549:3.12.0.2;Target=jgi|Fracy1|144445|gw1.44.80.1 1 69 +;Gap=M207
scaffold32|size1035870	protein2genome	protein_match	240574	240807	165	-	.	ID=scaffold32|size1035870:hit:6550:3.12.0.2;Name=jgi|Fracy1|144445|gw1.44.80.1;score=165
scaffold32|size1035870	protein2genome	match_part	240574	240807	165	-	.	ID=scaffold32|size1035870:hsp:13849:3.12.0.2;Parent=scaffold32|size1035870:hit:6550:3.12.0.2;Target=jgi|Fracy1|144445|gw1.44.80.1 1 76 +;Gap=M234
scaffold32|size1035870	protein2genome	protein_match	240571	240759	151	-	.	ID=scaffold32|size1035870:hit:6551:3.12.0.2;Name=jgi|Fracy1|144445|gw1.44.80.1;score=151
scaffold32|size1035870	protein2genome	match_part	240571	240759	151	-	.	ID=scaffold32|size1035870:hsp:13850:3.12.0.2;Parent=scaffold32|size1035870:hit:6551:3.12.0.2;Target=jgi|Fracy1|144445|gw1.44.80.1 1 63 +;Gap=M189
scaffold32|size1035870	protein2genome	protein_match	240718	240983	141	-	.	ID=scaffold32|size1035870:hit:6552:3.12.0.2;Name=jgi|Fracy1|144445|gw1.44.80.1;score=141
scaffold32|size1035870	protein2genome	match_part	240927	240983	141	-	.	ID=scaffold32|size1035870:hsp:13851:3.12.0.2;Parent=scaffold32|size1035870:hit:6552:3.12.0.2;Target=jgi|Fracy1|144445|gw1.44.80.1 34 52 +;Gap=M57
scaffold32|size1035870	protein2genome	match_part	240718	240858	141	-	.	ID=scaffold32|size1035870:hsp:13852:3.12.0.2;Parent=scaffold32|size1035870:hit:6552:3.12.0.2;Target=jgi|Fracy1|144445|gw1.44.80.1 53 100 +;Gap=M141
scaffold32|size1035870	protein2genome	protein_match	240646	240983	141	-	.	ID=scaffold32|size1035870:hit:6553:3.12.0.2;Name=jgi|Fracy1|144445|gw1.44.80.1;score=141
scaffold32|size1035870	protein2genome	match_part	240927	240983	141	-	.	ID=scaffold32|size1035870:hsp:13853:3.12.0.2;Parent=scaffold32|size1035870:hit:6553:3.12.0.2;Target=jgi|Fracy1|144445|gw1.44.80.1 26 44 +;Gap=M57
scaffold32|size1035870	protein2genome	match_part	240646	240819	141	-	.	ID=scaffold32|size1035870:hsp:13854:3.12.0.2;Parent=scaffold32|size1035870:hit:6553:3.12.0.2;Target=jgi|Fracy1|144445|gw1.44.80.1 45 100 +;Gap=M174
scaffold32|size1035870	protein2genome	protein_match	240661	240840	139	-	.	ID=scaffold32|size1035870:hit:6554:3.12.0.2;Name=jgi|Fracy1|144445|gw1.44.80.1;score=139
scaffold32|size1035870	protein2genome	match_part	240661	240840	139	-	.	ID=scaffold32|size1035870:hsp:13855:3.12.0.2;Parent=scaffold32|size1035870:hit:6554:3.12.0.2;Target=jgi|Fracy1|144445|gw1.44.80.1 10 69 +;Gap=M180
scaffold32|size1035870	protein2genome	protein_match	240697	240974	128	-	.	ID=scaffold32|size1035870:hit:6555:3.12.0.2;Name=jgi|Fracy1|144445|gw1.44.80.1;score=128
scaffold32|size1035870	protein2genome	match_part	240927	240974	128	-	.	ID=scaffold32|size1035870:hsp:13856:3.12.0.2;Parent=scaffold32|size1035870:hit:6555:3.12.0.2;Target=jgi|Fracy1|144445|gw1.44.80.1 1 16 +;Gap=M48
scaffold32|size1035870	protein2genome	match_part	240697	240858	128	-	.	ID=scaffold32|size1035870:hsp:13857:3.12.0.2;Parent=scaffold32|size1035870:hit:6555:3.12.0.2;Target=jgi|Fracy1|144445|gw1.44.80.1 17 69 +;Gap=M162
scaffold32|size1035870	protein2genome	protein_match	240574	240723	123	-	.	ID=scaffold32|size1035870:hit:6556:3.12.0.2;Name=jgi|Fracy1|144445|gw1.44.80.1;score=123
scaffold32|size1035870	protein2genome	match_part	240574	240723	123	-	.	ID=scaffold32|size1035870:hsp:13858:3.12.0.2;Parent=scaffold32|size1035870:hit:6556:3.12.0.2;Target=jgi|Fracy1|144445|gw1.44.80.1 1 50 +;Gap=M150
scaffold32|size1035870	protein2genome	protein_match	240574	240741	161	-	.	ID=scaffold32|size1035870:hit:6557:3.12.0.2;Name=jgi|Fracy1|165320|gw1.3.1160.1;score=161
scaffold32|size1035870	protein2genome	match_part	240574	240741	161	-	.	ID=scaffold32|size1035870:hsp:13859:3.12.0.2;Parent=scaffold32|size1035870:hit:6557:3.12.0.2;Target=jgi|Fracy1|165320|gw1.3.1160.1 2 57 +;Gap=M168
scaffold32|size1035870	protein2genome	protein_match	240685	240861	151	-	.	ID=scaffold32|size1035870:hit:6558:3.12.0.2;Name=jgi|Fracy1|165320|gw1.3.1160.1;score=151
scaffold32|size1035870	protein2genome	match_part	240685	240861	151	-	.	ID=scaffold32|size1035870:hsp:13860:3.12.0.2;Parent=scaffold32|size1035870:hit:6558:3.12.0.2;Target=jgi|Fracy1|165320|gw1.3.1160.1 7 64 +;Gap=M177
scaffold32|size1035870	protein2genome	protein_match	240697	240861	133	-	.	ID=scaffold32|size1035870:hit:6559:3.12.0.2;Name=jgi|Fracy1|165320|gw1.3.1160.1;score=133
scaffold32|size1035870	protein2genome	match_part	240697	240861	133	-	.	ID=scaffold32|size1035870:hsp:13861:3.12.0.2;Parent=scaffold32|size1035870:hit:6559:3.12.0.2;Target=jgi|Fracy1|165320|gw1.3.1160.1 11 64 +;Gap=M165
scaffold32|size1035870	protein2genome	protein_match	240721	240861	117	-	.	ID=scaffold32|size1035870:hit:6560:3.12.0.2;Name=jgi|Fracy1|165320|gw1.3.1160.1;score=117
scaffold32|size1035870	protein2genome	match_part	240721	240861	117	-	.	ID=scaffold32|size1035870:hsp:13862:3.12.0.2;Parent=scaffold32|size1035870:hit:6560:3.12.0.2;Target=jgi|Fracy1|165320|gw1.3.1160.1 19 64 +;Gap=M141
scaffold32|size1035870	protein2genome	protein_match	240709	240861	113	-	.	ID=scaffold32|size1035870:hit:6561:3.12.0.2;Name=jgi|Fracy1|165320|gw1.3.1160.1;score=113
scaffold32|size1035870	protein2genome	match_part	240709	240861	113	-	.	ID=scaffold32|size1035870:hsp:13863:3.12.0.2;Parent=scaffold32|size1035870:hit:6561:3.12.0.2;Target=jgi|Fracy1|165320|gw1.3.1160.1 15 64 +;Gap=M153
scaffold32|size1035870	protein2genome	protein_match	240619	240804	157	-	.	ID=scaffold32|size1035870:hit:6562:3.12.0.2;Name=jgi|Phatr2|8596|gw1.30.77.1;score=157
scaffold32|size1035870	protein2genome	match_part	240619	240804	157	-	.	ID=scaffold32|size1035870:hsp:13864:3.12.0.2;Parent=scaffold32|size1035870:hit:6562:3.12.0.2;Target=jgi|Phatr2|8596|gw1.30.77.1 1 62 +;Gap=M186
scaffold32|size1035870	protein2genome	protein_match	240574	240723	140	-	.	ID=scaffold32|size1035870:hit:6563:3.12.0.2;Name=jgi|Phatr2|8596|gw1.30.77.1;score=140
scaffold32|size1035870	protein2genome	match_part	240574	240723	140	-	.	ID=scaffold32|size1035870:hsp:13865:3.12.0.2;Parent=scaffold32|size1035870:hit:6563:3.12.0.2;Target=jgi|Phatr2|8596|gw1.30.77.1 4 53 +;Gap=M150
scaffold32|size1035870	protein2genome	protein_match	240637	240819	136	-	.	ID=scaffold32|size1035870:hit:6564:3.12.0.2;Name=jgi|Phatr2|8596|gw1.30.77.1;score=136
scaffold32|size1035870	protein2genome	match_part	240637	240819	136	-	.	ID=scaffold32|size1035870:hsp:13866:3.12.0.2;Parent=scaffold32|size1035870:hit:6564:3.12.0.2;Target=jgi|Phatr2|8596|gw1.30.77.1 8 70 +;Gap=M183
scaffold32|size1035870	protein2genome	protein_match	240547	240714	122	-	.	ID=scaffold32|size1035870:hit:6565:3.12.0.2;Name=jgi|Phatr2|8596|gw1.30.77.1;score=122
scaffold32|size1035870	protein2genome	match_part	240547	240714	122	-	.	ID=scaffold32|size1035870:hsp:13867:3.12.0.2;Parent=scaffold32|size1035870:hit:6565:3.12.0.2;Target=jgi|Phatr2|8596|gw1.30.77.1 3 58 +;Gap=M168
scaffold32|size1035870	protein2genome	protein_match	240556	240687	116	-	.	ID=scaffold32|size1035870:hit:6566:3.12.0.2;Name=jgi|Phatr2|8596|gw1.30.77.1;score=116
scaffold32|size1035870	protein2genome	match_part	240556	240687	116	-	.	ID=scaffold32|size1035870:hsp:13868:3.12.0.2;Parent=scaffold32|size1035870:hit:6566:3.12.0.2;Target=jgi|Phatr2|8596|gw1.30.77.1 4 47 +;Gap=M132
scaffold32|size1035870	protein2genome	protein_match	240706	240858	112	-	.	ID=scaffold32|size1035870:hit:6567:3.12.0.2;Name=jgi|Phatr2|8596|gw1.30.77.1;score=112
scaffold32|size1035870	protein2genome	match_part	240706	240858	112	-	.	ID=scaffold32|size1035870:hsp:13869:3.12.0.2;Parent=scaffold32|size1035870:hit:6567:3.12.0.2;Target=jgi|Phatr2|8596|gw1.30.77.1 8 57 +;Gap=M153
scaffold32|size1035870	protein2genome	protein_match	240247	240858	280	-	.	ID=scaffold32|size1035870:hit:6568:3.12.0.2;Name=jgi|Fracy1|191586|e_gw1.13.309.1;score=280
scaffold32|size1035870	protein2genome	match_part	240568	240858	280	-	.	ID=scaffold32|size1035870:hsp:13870:3.12.0.2;Parent=scaffold32|size1035870:hit:6568:3.12.0.2;Target=jgi|Fracy1|191586|e_gw1.13.309.1 89 183 +;Gap=M291
scaffold32|size1035870	protein2genome	match_part	240247	240315	280	-	.	ID=scaffold32|size1035870:hsp:13871:3.12.0.2;Parent=scaffold32|size1035870:hit:6568:3.12.0.2;Target=jgi|Fracy1|191586|e_gw1.13.309.1 184 206 +;Gap=M69
scaffold32|size1035870	protein2genome	protein_match	240232	240876	259	-	.	ID=scaffold32|size1035870:hit:6569:3.12.0.2;Name=jgi|Fracy1|191586|e_gw1.13.309.1;score=259
scaffold32|size1035870	protein2genome	match_part	240568	240876	259	-	.	ID=scaffold32|size1035870:hsp:13872:3.12.0.2;Parent=scaffold32|size1035870:hit:6569:3.12.0.2;Target=jgi|Fracy1|191586|e_gw1.13.309.1 77 179 +;Gap=M309
scaffold32|size1035870	protein2genome	match_part	240232	240315	259	-	.	ID=scaffold32|size1035870:hsp:13873:3.12.0.2;Parent=scaffold32|size1035870:hit:6569:3.12.0.2;Target=jgi|Fracy1|191586|e_gw1.13.309.1 180 207 +;Gap=M84
scaffold32|size1035870	protein2genome	protein_match	240601	240807	179	-	.	ID=scaffold32|size1035870:hit:6570:3.12.0.2;Name=jgi|Phatr2|8543|gw1.3.483.1;score=179
scaffold32|size1035870	protein2genome	match_part	240601	240807	179	-	.	ID=scaffold32|size1035870:hsp:13874:3.12.0.2;Parent=scaffold32|size1035870:hit:6570:3.12.0.2;Target=jgi|Phatr2|8543|gw1.3.483.1 2 69 +;Gap=M207
scaffold32|size1035870	protein2genome	protein_match	240577	240783	170	-	.	ID=scaffold32|size1035870:hit:6571:3.12.0.2;Name=jgi|Phatr2|8543|gw1.3.483.1;score=170
scaffold32|size1035870	protein2genome	match_part	240577	240783	170	-	.	ID=scaffold32|size1035870:hsp:13875:3.12.0.2;Parent=scaffold32|size1035870:hit:6571:3.12.0.2;Target=jgi|Phatr2|8543|gw1.3.483.1 2 69 +;Gap=M207
scaffold32|size1035870	protein2genome	protein_match	240574	240735	150	-	.	ID=scaffold32|size1035870:hit:6572:3.12.0.2;Name=jgi|Phatr2|8543|gw1.3.483.1;score=150
scaffold32|size1035870	protein2genome	match_part	240574	240735	150	-	.	ID=scaffold32|size1035870:hsp:13876:3.12.0.2;Parent=scaffold32|size1035870:hit:6572:3.12.0.2;Target=jgi|Phatr2|8543|gw1.3.483.1 2 54 +;Gap=M162
scaffold32|size1035870	protein2genome	protein_match	240673	240861	137	-	.	ID=scaffold32|size1035870:hit:6573:3.12.0.2;Name=jgi|Phatr2|8543|gw1.3.483.1;score=137
scaffold32|size1035870	protein2genome	match_part	240673	240861	137	-	.	ID=scaffold32|size1035870:hsp:13877:3.12.0.2;Parent=scaffold32|size1035870:hit:6573:3.12.0.2;Target=jgi|Phatr2|8543|gw1.3.483.1 9 69 +;Gap=M189
scaffold32|size1035870	protein2genome	protein_match	240709	240989	132	-	.	ID=scaffold32|size1035870:hit:6574:3.12.0.2;Name=jgi|Phatr2|8543|gw1.3.483.1;score=132
scaffold32|size1035870	protein2genome	match_part	240927	240989	132	-	.	ID=scaffold32|size1035870:hsp:13878:3.12.0.2;Parent=scaffold32|size1035870:hit:6574:3.12.0.2;Target=jgi|Phatr2|8543|gw1.3.483.1 1 21 +;Gap=M63
scaffold32|size1035870	protein2genome	match_part	240709	240858	132	-	.	ID=scaffold32|size1035870:hsp:13879:3.12.0.2;Parent=scaffold32|size1035870:hit:6574:3.12.0.2;Target=jgi|Phatr2|8543|gw1.3.483.1 22 69 +;Gap=M150
scaffold32|size1035870	protein2genome	protein_match	240398	240828	269	-	.	ID=scaffold32|size1035870:hit:6575:3.12.0.2;Name=jgi|Phatr2|51761|phatr1_ua_kg.chr_5000045;score=269
scaffold32|size1035870	protein2genome	match_part	240568	240828	269	-	.	ID=scaffold32|size1035870:hsp:13880:3.12.0.2;Parent=scaffold32|size1035870:hit:6575:3.12.0.2;Target=jgi|Phatr2|51761|phatr1_ua_kg.chr_5000045 19 105 +;Gap=M261
scaffold32|size1035870	protein2genome	match_part	240398	240484	269	-	.	ID=scaffold32|size1035870:hsp:13881:3.12.0.2;Parent=scaffold32|size1035870:hit:6575:3.12.0.2;Target=jgi|Phatr2|51761|phatr1_ua_kg.chr_5000045 106 133 +;Gap=M87
scaffold32|size1035870	protein2genome	protein_match	240404	240816	267	-	.	ID=scaffold32|size1035870:hit:6576:3.12.0.2;Name=jgi|Phatr2|51761|phatr1_ua_kg.chr_5000045;score=267
scaffold32|size1035870	protein2genome	match_part	240568	240816	267	-	.	ID=scaffold32|size1035870:hsp:13882:3.12.0.2;Parent=scaffold32|size1035870:hit:6576:3.12.0.2;Target=jgi|Phatr2|51761|phatr1_ua_kg.chr_5000045 19 101 +;Gap=M249
scaffold32|size1035870	protein2genome	match_part	240404	240508	267	-	.	ID=scaffold32|size1035870:hsp:13883:3.12.0.2;Parent=scaffold32|size1035870:hit:6576:3.12.0.2;Target=jgi|Phatr2|51761|phatr1_ua_kg.chr_5000045 102 135 +;Gap=M105
scaffold32|size1035870	protein2genome	protein_match	240574	240861	260	-	.	ID=scaffold32|size1035870:hit:6577:3.12.0.2;Name=jgi|Phatr2|51761|phatr1_ua_kg.chr_5000045;score=260
scaffold32|size1035870	protein2genome	match_part	240574	240861	260	-	.	ID=scaffold32|size1035870:hsp:13884:3.12.0.2;Parent=scaffold32|size1035870:hit:6577:3.12.0.2;Target=jgi|Phatr2|51761|phatr1_ua_kg.chr_5000045 33 127 +;Gap=M288
scaffold32|size1035870	protein2genome	protein_match	240574	240858	256	-	.	ID=scaffold32|size1035870:hit:6578:3.12.0.2;Name=jgi|Phatr2|51761|phatr1_ua_kg.chr_5000045;score=256
scaffold32|size1035870	protein2genome	match_part	240574	240858	256	-	.	ID=scaffold32|size1035870:hsp:13885:3.12.0.2;Parent=scaffold32|size1035870:hit:6578:3.12.0.2;Target=jgi|Phatr2|51761|phatr1_ua_kg.chr_5000045 42 135 +;Gap=M285
scaffold32|size1035870	protein2genome	protein_match	240404	240819	251	-	.	ID=scaffold32|size1035870:hit:6579:3.12.0.2;Name=jgi|Phatr2|51761|phatr1_ua_kg.chr_5000045;score=251
scaffold32|size1035870	protein2genome	match_part	240568	240819	251	-	.	ID=scaffold32|size1035870:hsp:13886:3.12.0.2;Parent=scaffold32|size1035870:hit:6579:3.12.0.2;Target=jgi|Phatr2|51761|phatr1_ua_kg.chr_5000045 14 97 +;Gap=M252
scaffold32|size1035870	protein2genome	match_part	240404	240484	251	-	.	ID=scaffold32|size1035870:hsp:13887:3.12.0.2;Parent=scaffold32|size1035870:hit:6579:3.12.0.2;Target=jgi|Phatr2|51761|phatr1_ua_kg.chr_5000045 98 123 +;Gap=M81
scaffold32|size1035870	protein2genome	protein_match	240586	240858	246	-	.	ID=scaffold32|size1035870:hit:6580:3.12.0.2;Name=jgi|Phatr2|51761|phatr1_ua_kg.chr_5000045;score=246
scaffold32|size1035870	protein2genome	match_part	240586	240858	246	-	.	ID=scaffold32|size1035870:hsp:13888:3.12.0.2;Parent=scaffold32|size1035870:hit:6580:3.12.0.2;Target=jgi|Phatr2|51761|phatr1_ua_kg.chr_5000045 46 135 +;Gap=M273
scaffold32|size1035870	protein2genome	protein_match	240595	240858	239	-	.	ID=scaffold32|size1035870:hit:6581:3.12.0.2;Name=jgi|Phatr2|51761|phatr1_ua_kg.chr_5000045;score=239
scaffold32|size1035870	protein2genome	match_part	240595	240858	239	-	.	ID=scaffold32|size1035870:hsp:13889:3.12.0.2;Parent=scaffold32|size1035870:hit:6581:3.12.0.2;Target=jgi|Phatr2|51761|phatr1_ua_kg.chr_5000045 50 136 +;Gap=M264
scaffold32|size1035870	protein2genome	protein_match	240574	240828	239	-	.	ID=scaffold32|size1035870:hit:6582:3.12.0.2;Name=jgi|Phatr2|51761|phatr1_ua_kg.chr_5000045;score=239
scaffold32|size1035870	protein2genome	match_part	240574	240828	239	-	.	ID=scaffold32|size1035870:hsp:13890:3.12.0.2;Parent=scaffold32|size1035870:hit:6582:3.12.0.2;Target=jgi|Phatr2|51761|phatr1_ua_kg.chr_5000045 35 119 +;Gap=M255
scaffold32|size1035870	protein2genome	protein_match	240574	240888	234	-	.	ID=scaffold32|size1035870:hit:6583:3.12.0.2;Name=jgi|Phatr2|51761|phatr1_ua_kg.chr_5000045;score=234
scaffold32|size1035870	protein2genome	match_part	240574	240888	234	-	.	ID=scaffold32|size1035870:hsp:13891:3.12.0.2;Parent=scaffold32|size1035870:hit:6583:3.12.0.2;Target=jgi|Phatr2|51761|phatr1_ua_kg.chr_5000045 8 111 +;Gap=M315
scaffold32|size1035870	protein2genome	protein_match	240610	240861	229	-	.	ID=scaffold32|size1035870:hit:6584:3.12.0.2;Name=jgi|Phatr2|51761|phatr1_ua_kg.chr_5000045;score=229
scaffold32|size1035870	protein2genome	match_part	240610	240861	229	-	.	ID=scaffold32|size1035870:hsp:13892:3.12.0.2;Parent=scaffold32|size1035870:hit:6584:3.12.0.2;Target=jgi|Phatr2|51761|phatr1_ua_kg.chr_5000045 53 135 +;Gap=M252
scaffold32|size1035870	protein2genome	protein_match	240634	240864	226	-	.	ID=scaffold32|size1035870:hit:6585:3.12.0.2;Name=jgi|Phatr2|51761|phatr1_ua_kg.chr_5000045;score=226
scaffold32|size1035870	protein2genome	match_part	240634	240864	226	-	.	ID=scaffold32|size1035870:hsp:13893:3.12.0.2;Parent=scaffold32|size1035870:hit:6585:3.12.0.2;Target=jgi|Phatr2|51761|phatr1_ua_kg.chr_5000045 60 135 +;Gap=M231
scaffold32|size1035870	protein2genome	protein_match	240643	240962	211	-	.	ID=scaffold32|size1035870:hit:6586:3.12.0.2;Name=jgi|Phatr2|51761|phatr1_ua_kg.chr_5000045;score=211
scaffold32|size1035870	protein2genome	match_part	240927	240962	211	-	.	ID=scaffold32|size1035870:hsp:13894:3.12.0.2;Parent=scaffold32|size1035870:hit:6586:3.12.0.2;Target=jgi|Phatr2|51761|phatr1_ua_kg.chr_5000045 54 65 +;Gap=M36
scaffold32|size1035870	protein2genome	match_part	240643	240858	211	-	.	ID=scaffold32|size1035870:hsp:13895:3.12.0.2;Parent=scaffold32|size1035870:hit:6586:3.12.0.2;Target=jgi|Phatr2|51761|phatr1_ua_kg.chr_5000045 66 136 +;Gap=M216
scaffold32|size1035870	protein2genome	protein_match	240574	240807	190	-	.	ID=scaffold32|size1035870:hit:6587:3.12.0.2;Name=jgi|Phatr2|51761|phatr1_ua_kg.chr_5000045;score=190
scaffold32|size1035870	protein2genome	match_part	240574	240807	190	-	.	ID=scaffold32|size1035870:hsp:13896:3.12.0.2;Parent=scaffold32|size1035870:hit:6587:3.12.0.2;Target=jgi|Phatr2|51761|phatr1_ua_kg.chr_5000045 14 91 +;Gap=M234
scaffold32|size1035870	protein2genome	protein_match	240398	240783	183	-	.	ID=scaffold32|size1035870:hit:6588:3.12.0.2;Name=jgi|Phatr2|51761|phatr1_ua_kg.chr_5000045;score=183
scaffold32|size1035870	protein2genome	match_part	240568	240783	183	-	.	ID=scaffold32|size1035870:hsp:13897:3.12.0.2;Parent=scaffold32|size1035870:hit:6588:3.12.0.2;Target=jgi|Phatr2|51761|phatr1_ua_kg.chr_5000045 14 85 +;Gap=M216
scaffold32|size1035870	protein2genome	match_part	240398	240496	183	-	.	ID=scaffold32|size1035870:hsp:13898:3.12.0.2;Parent=scaffold32|size1035870:hit:6588:3.12.0.2;Target=jgi|Phatr2|51761|phatr1_ua_kg.chr_5000045 86 117 +;Gap=M99
scaffold32|size1035870	protein2genome	protein_match	240589	240795	206	-	.	ID=scaffold32|size1035870:hit:6589:3.12.0.2;Name=jgi|Fracy1|145476|gw1.77.23.1;score=206
scaffold32|size1035870	protein2genome	match_part	240589	240795	206	-	.	ID=scaffold32|size1035870:hsp:13899:3.12.0.2;Parent=scaffold32|size1035870:hit:6589:3.12.0.2;Target=jgi|Fracy1|145476|gw1.77.23.1 1 69 +;Gap=M207
scaffold32|size1035870	protein2genome	protein_match	240625	240819	194	-	.	ID=scaffold32|size1035870:hit:6590:3.12.0.2;Name=jgi|Fracy1|145476|gw1.77.23.1;score=194
scaffold32|size1035870	protein2genome	match_part	240625	240819	194	-	.	ID=scaffold32|size1035870:hsp:13900:3.12.0.2;Parent=scaffold32|size1035870:hit:6590:3.12.0.2;Target=jgi|Fracy1|145476|gw1.77.23.1 5 69 +;Gap=M195
scaffold32|size1035870	protein2genome	protein_match	240613	240819	189	-	.	ID=scaffold32|size1035870:hit:6591:3.12.0.2;Name=jgi|Fracy1|145476|gw1.77.23.1;score=189
scaffold32|size1035870	protein2genome	match_part	240613	240819	189	-	.	ID=scaffold32|size1035870:hsp:13901:3.12.0.2;Parent=scaffold32|size1035870:hit:6591:3.12.0.2;Target=jgi|Fracy1|145476|gw1.77.23.1 1 69 +;Gap=M207
scaffold32|size1035870	protein2genome	protein_match	240601	240807	188	-	.	ID=scaffold32|size1035870:hit:6592:3.12.0.2;Name=jgi|Fracy1|145476|gw1.77.23.1;score=188
scaffold32|size1035870	protein2genome	match_part	240601	240807	188	-	.	ID=scaffold32|size1035870:hsp:13902:3.12.0.2;Parent=scaffold32|size1035870:hit:6592:3.12.0.2;Target=jgi|Fracy1|145476|gw1.77.23.1 1 69 +;Gap=M207
scaffold32|size1035870	protein2genome	protein_match	240574	240771	184	-	.	ID=scaffold32|size1035870:hit:6593:3.12.0.2;Name=jgi|Fracy1|145476|gw1.77.23.1;score=184
scaffold32|size1035870	protein2genome	match_part	240574	240771	184	-	.	ID=scaffold32|size1035870:hsp:13903:3.12.0.2;Parent=scaffold32|size1035870:hit:6593:3.12.0.2;Target=jgi|Fracy1|145476|gw1.77.23.1 1 66 +;Gap=M198
scaffold32|size1035870	protein2genome	protein_match	240574	240759	179	-	.	ID=scaffold32|size1035870:hit:6594:3.12.0.2;Name=jgi|Fracy1|145476|gw1.77.23.1;score=179
scaffold32|size1035870	protein2genome	match_part	240574	240759	179	-	.	ID=scaffold32|size1035870:hsp:13904:3.12.0.2;Parent=scaffold32|size1035870:hit:6594:3.12.0.2;Target=jgi|Fracy1|145476|gw1.77.23.1 1 62 +;Gap=M186
scaffold32|size1035870	protein2genome	protein_match	240673	240983	178	-	.	ID=scaffold32|size1035870:hit:6595:3.12.0.2;Name=jgi|Fracy1|145476|gw1.77.23.1;score=178
scaffold32|size1035870	protein2genome	match_part	240927	240983	178	-	.	ID=scaffold32|size1035870:hsp:13905:3.12.0.2;Parent=scaffold32|size1035870:hit:6595:3.12.0.2;Target=jgi|Fracy1|145476|gw1.77.23.1 2 20 +;Gap=M57
scaffold32|size1035870	protein2genome	match_part	240673	240819	178	-	.	ID=scaffold32|size1035870:hsp:13906:3.12.0.2;Parent=scaffold32|size1035870:hit:6595:3.12.0.2;Target=jgi|Fracy1|145476|gw1.77.23.1 21 69 +;Gap=M147
scaffold32|size1035870	protein2genome	protein_match	240637	240846	175	-	.	ID=scaffold32|size1035870:hit:6596:3.12.0.2;Name=jgi|Fracy1|145476|gw1.77.23.1;score=175
scaffold32|size1035870	protein2genome	match_part	240637	240846	175	-	.	ID=scaffold32|size1035870:hsp:13907:3.12.0.2;Parent=scaffold32|size1035870:hit:6596:3.12.0.2;Target=jgi|Fracy1|145476|gw1.77.23.1 1 69 +;Gap=M210
scaffold32|size1035870	protein2genome	protein_match	240649	240858	161	-	.	ID=scaffold32|size1035870:hit:6597:3.12.0.2;Name=jgi|Fracy1|145476|gw1.77.23.1;score=161
scaffold32|size1035870	protein2genome	match_part	240649	240858	161	-	.	ID=scaffold32|size1035870:hsp:13908:3.12.0.2;Parent=scaffold32|size1035870:hit:6597:3.12.0.2;Target=jgi|Fracy1|145476|gw1.77.23.1 1 69 +;Gap=M210
scaffold32|size1035870	protein2genome	protein_match	240571	240735	153	-	.	ID=scaffold32|size1035870:hit:6598:3.12.0.2;Name=jgi|Fracy1|145476|gw1.77.23.1;score=153
scaffold32|size1035870	protein2genome	match_part	240571	240735	153	-	.	ID=scaffold32|size1035870:hsp:13909:3.12.0.2;Parent=scaffold32|size1035870:hit:6598:3.12.0.2;Target=jgi|Fracy1|145476|gw1.77.23.1 1 55 +;Gap=M165
scaffold32|size1035870	protein2genome	protein_match	240574	240711	144	-	.	ID=scaffold32|size1035870:hit:6599:3.12.0.2;Name=jgi|Fracy1|145476|gw1.77.23.1;score=144
scaffold32|size1035870	protein2genome	match_part	240574	240711	144	-	.	ID=scaffold32|size1035870:hsp:13910:3.12.0.2;Parent=scaffold32|size1035870:hit:6599:3.12.0.2;Target=jgi|Fracy1|145476|gw1.77.23.1 1 46 +;Gap=M138
scaffold32|size1035870	protein2genome	protein_match	240568	240687	109	-	.	ID=scaffold32|size1035870:hit:6600:3.12.0.2;Name=jgi|Fracy1|145476|gw1.77.23.1;score=109
scaffold32|size1035870	protein2genome	match_part	240568	240687	109	-	.	ID=scaffold32|size1035870:hsp:13911:3.12.0.2;Parent=scaffold32|size1035870:hit:6600:3.12.0.2;Target=jgi|Fracy1|145476|gw1.77.23.1 1 40 +;Gap=M120
scaffold32|size1035870	protein2genome	protein_match	240769	240983	100	-	.	ID=scaffold32|size1035870:hit:6601:3.12.0.2;Name=jgi|Fracy1|145476|gw1.77.23.1;score=100
scaffold32|size1035870	protein2genome	match_part	240927	240983	100	-	.	ID=scaffold32|size1035870:hsp:13912:3.12.0.2;Parent=scaffold32|size1035870:hit:6601:3.12.0.2;Target=jgi|Fracy1|145476|gw1.77.23.1 18 36 +;Gap=M57
scaffold32|size1035870	protein2genome	match_part	240769	240870	100	-	.	ID=scaffold32|size1035870:hsp:13913:3.12.0.2;Parent=scaffold32|size1035870:hit:6601:3.12.0.2;Target=jgi|Fracy1|145476|gw1.77.23.1 37 69 +;Gap=M102
scaffold32|size1035870	protein2genome	protein_match	240562	240983	224	-	.	ID=scaffold32|size1035870:hit:6602:3.12.0.2;Name=jgi|Fracy1|160297|gw1.63.128.1;score=224
scaffold32|size1035870	protein2genome	match_part	240927	240983	224	-	.	ID=scaffold32|size1035870:hsp:13914:3.12.0.2;Parent=scaffold32|size1035870:hit:6602:3.12.0.2;Target=jgi|Fracy1|160297|gw1.63.128.1 4 22 +;Gap=M57
scaffold32|size1035870	protein2genome	match_part	240562	240858	224	-	.	ID=scaffold32|size1035870:hsp:13915:3.12.0.2;Parent=scaffold32|size1035870:hit:6602:3.12.0.2;Target=jgi|Fracy1|160297|gw1.63.128.1 23 123 +;Gap=M297
scaffold32|size1035870	protein2genome	protein_match	240404	240983	221	-	.	ID=scaffold32|size1035870:hit:6603:3.12.0.2;Name=jgi|Fracy1|160297|gw1.63.128.1;score=221
scaffold32|size1035870	protein2genome	match_part	240927	240983	221	-	.	ID=scaffold32|size1035870:hsp:13916:3.12.0.2;Parent=scaffold32|size1035870:hit:6603:3.12.0.2;Target=jgi|Fracy1|160297|gw1.63.128.1 32 50 +;Gap=M57
scaffold32|size1035870	protein2genome	match_part	240568	240858	221	-	.	ID=scaffold32|size1035870:hsp:13917:3.12.0.2;Parent=scaffold32|size1035870:hit:6603:3.12.0.2;Target=jgi|Fracy1|160297|gw1.63.128.1 51 148 +;Gap=M291
scaffold32|size1035870	protein2genome	match_part	240404	240463	221	-	.	ID=scaffold32|size1035870:hsp:13918:3.12.0.2;Parent=scaffold32|size1035870:hit:6603:3.12.0.2;Target=jgi|Fracy1|160297|gw1.63.128.1 149 167 +;Gap=M60
scaffold32|size1035870	protein2genome	protein_match	240562	240849	212	-	.	ID=scaffold32|size1035870:hit:6604:3.12.0.2;Name=jgi|Fracy1|160297|gw1.63.128.1;score=212
scaffold32|size1035870	protein2genome	match_part	240562	240849	212	-	.	ID=scaffold32|size1035870:hsp:13919:3.12.0.2;Parent=scaffold32|size1035870:hit:6604:3.12.0.2;Target=jgi|Fracy1|160297|gw1.63.128.1 65 159 +;Gap=M288
scaffold32|size1035870	protein2genome	protein_match	240398	240974	212	-	.	ID=scaffold32|size1035870:hit:6605:3.12.0.2;Name=jgi|Fracy1|160297|gw1.63.128.1;score=212
scaffold32|size1035870	protein2genome	match_part	240927	240974	212	-	.	ID=scaffold32|size1035870:hsp:13920:3.12.0.2;Parent=scaffold32|size1035870:hit:6605:3.12.0.2;Target=jgi|Fracy1|160297|gw1.63.128.1 19 34 +;Gap=M48
scaffold32|size1035870	protein2genome	match_part	240568	240858	212	-	.	ID=scaffold32|size1035870:hsp:13921:3.12.0.2;Parent=scaffold32|size1035870:hit:6605:3.12.0.2;Target=jgi|Fracy1|160297|gw1.63.128.1 35 137 +;Gap=M291
scaffold32|size1035870	protein2genome	match_part	240398	240484	212	-	.	ID=scaffold32|size1035870:hsp:13922:3.12.0.2;Parent=scaffold32|size1035870:hit:6605:3.12.0.2;Target=jgi|Fracy1|160297|gw1.63.128.1 138 165 +;Gap=M87
scaffold32|size1035870	protein2genome	protein_match	240574	240861	202	-	.	ID=scaffold32|size1035870:hit:6606:3.12.0.2;Name=jgi|Fracy1|160297|gw1.63.128.1;score=202
scaffold32|size1035870	protein2genome	match_part	240574	240861	202	-	.	ID=scaffold32|size1035870:hsp:13923:3.12.0.2;Parent=scaffold32|size1035870:hit:6606:3.12.0.2;Target=jgi|Fracy1|160297|gw1.63.128.1 6 99 +;Gap=M288
scaffold32|size1035870	protein2genome	protein_match	240574	240858	185	-	.	ID=scaffold32|size1035870:hit:6607:3.12.0.2;Name=jgi|Fracy1|160297|gw1.63.128.1;score=185
scaffold32|size1035870	protein2genome	match_part	240574	240858	185	-	.	ID=scaffold32|size1035870:hsp:13924:3.12.0.2;Parent=scaffold32|size1035870:hit:6607:3.12.0.2;Target=jgi|Fracy1|160297|gw1.63.128.1 11 107 +;Gap=M285
scaffold32|size1035870	protein2genome	protein_match	240715	243237	1141	-	.	ID=scaffold32|size1035870:hit:6608:3.12.0.2;Name=jgi|Thaps3|12075|fgenesh1_pg.C_chr_23000103;score=1141
scaffold32|size1035870	protein2genome	match_part	242881	243237	1141	-	.	ID=scaffold32|size1035870:hsp:13925:3.12.0.2;Parent=scaffold32|size1035870:hit:6608:3.12.0.2;Target=jgi|Thaps3|12075|fgenesh1_pg.C_chr_23000103 75 191 +;Gap=M357
scaffold32|size1035870	protein2genome	match_part	242500	242710	1141	-	.	ID=scaffold32|size1035870:hsp:13926:3.12.0.2;Parent=scaffold32|size1035870:hit:6608:3.12.0.2;Target=jgi|Thaps3|12075|fgenesh1_pg.C_chr_23000103 192 262 +;Gap=M211
scaffold32|size1035870	protein2genome	match_part	242072	242442	1141	-	.	ID=scaffold32|size1035870:hsp:13927:3.12.0.2;Parent=scaffold32|size1035870:hit:6608:3.12.0.2;Target=jgi|Thaps3|12075|fgenesh1_pg.C_chr_23000103 263 384 +;Gap=M371
scaffold32|size1035870	protein2genome	match_part	241908	241985	1141	-	.	ID=scaffold32|size1035870:hsp:13928:3.12.0.2;Parent=scaffold32|size1035870:hit:6608:3.12.0.2;Target=jgi|Thaps3|12075|fgenesh1_pg.C_chr_23000103 385 410 +;Gap=M78
scaffold32|size1035870	protein2genome	match_part	241545	241751	1141	-	.	ID=scaffold32|size1035870:hsp:13929:3.12.0.2;Parent=scaffold32|size1035870:hit:6608:3.12.0.2;Target=jgi|Thaps3|12075|fgenesh1_pg.C_chr_23000103 411 479 +;Gap=M207
scaffold32|size1035870	protein2genome	match_part	240715	240822	1141	-	.	ID=scaffold32|size1035870:hsp:13930:3.12.0.2;Parent=scaffold32|size1035870:hit:6608:3.12.0.2;Target=jgi|Thaps3|12075|fgenesh1_pg.C_chr_23000103 480 515 +;Gap=M108
scaffold32|size1035870	protein2genome	protein_match	240580	240870	260	-	.	ID=scaffold32|size1035870:hit:6609:3.12.0.2;Name=jgi|Thaoce1|79691|rna2428;score=260
scaffold32|size1035870	protein2genome	match_part	240580	240870	260	-	.	ID=scaffold32|size1035870:hsp:13931:3.12.0.2;Parent=scaffold32|size1035870:hit:6609:3.12.0.2;Target=jgi|Thaoce1|79691|rna2428 15 110 +;Gap=M291
scaffold32|size1035870	protein2genome	protein_match	240574	240852	227	-	.	ID=scaffold32|size1035870:hit:6610:3.12.0.2;Name=jgi|Thaoce1|79691|rna2428;score=227
scaffold32|size1035870	protein2genome	match_part	240574	240852	227	-	.	ID=scaffold32|size1035870:hsp:13932:3.12.0.2;Parent=scaffold32|size1035870:hit:6610:3.12.0.2;Target=jgi|Thaoce1|79691|rna2428 12 104 +;Gap=M279
scaffold32|size1035870	protein2genome	protein_match	240628	240995	212	-	.	ID=scaffold32|size1035870:hit:6611:3.12.0.2;Name=jgi|Thaoce1|79691|rna2428;score=212
scaffold32|size1035870	protein2genome	match_part	240927	240995	212	-	.	ID=scaffold32|size1035870:hsp:13933:3.12.0.2;Parent=scaffold32|size1035870:hit:6611:3.12.0.2;Target=jgi|Thaoce1|79691|rna2428 14 34 +;Gap=M69
scaffold32|size1035870	protein2genome	match_part	240628	240858	212	-	.	ID=scaffold32|size1035870:hsp:13934:3.12.0.2;Parent=scaffold32|size1035870:hit:6611:3.12.0.2;Target=jgi|Thaoce1|79691|rna2428 35 110 +;Gap=M231
scaffold32|size1035870	protein2genome	protein_match	240562	240828	196	-	.	ID=scaffold32|size1035870:hit:6612:3.12.0.2;Name=jgi|Phatr2|11401|e_gw1.5.350.1;score=196
scaffold32|size1035870	protein2genome	match_part	240562	240828	196	-	.	ID=scaffold32|size1035870:hsp:13935:3.12.0.2;Parent=scaffold32|size1035870:hit:6612:3.12.0.2;Target=jgi|Phatr2|11401|e_gw1.5.350.1 1 89 +;Gap=M267
scaffold32|size1035870	protein2genome	protein_match	240574	240855	189	-	.	ID=scaffold32|size1035870:hit:6613:3.12.0.2;Name=jgi|Phatr2|11401|e_gw1.5.350.1;score=189
scaffold32|size1035870	protein2genome	match_part	240574	240855	189	-	.	ID=scaffold32|size1035870:hsp:13936:3.12.0.2;Parent=scaffold32|size1035870:hit:6613:3.12.0.2;Target=jgi|Phatr2|11401|e_gw1.5.350.1 1 93 +;Gap=M282
scaffold32|size1035870	protein2genome	protein_match	240389	240780	188	-	.	ID=scaffold32|size1035870:hit:6614:3.12.0.2;Name=jgi|Phatr2|11401|e_gw1.5.350.1;score=188
scaffold32|size1035870	protein2genome	match_part	240568	240780	188	-	.	ID=scaffold32|size1035870:hsp:13937:3.12.0.2;Parent=scaffold32|size1035870:hit:6614:3.12.0.2;Target=jgi|Phatr2|11401|e_gw1.5.350.1 1 71 +;Gap=M213
scaffold32|size1035870	protein2genome	match_part	240389	240445	188	-	.	ID=scaffold32|size1035870:hsp:13938:3.12.0.2;Parent=scaffold32|size1035870:hit:6614:3.12.0.2;Target=jgi|Phatr2|11401|e_gw1.5.350.1 72 90 +;Gap=M57
scaffold32|size1035870	protein2genome	protein_match	240571	240804	175	-	.	ID=scaffold32|size1035870:hit:6615:3.12.0.2;Name=jgi|Phatr2|11401|e_gw1.5.350.1;score=175
scaffold32|size1035870	protein2genome	match_part	240571	240804	175	-	.	ID=scaffold32|size1035870:hsp:13939:3.12.0.2;Parent=scaffold32|size1035870:hit:6615:3.12.0.2;Target=jgi|Phatr2|11401|e_gw1.5.350.1 1 78 +;Gap=M234
scaffold32|size1035870	protein2genome	protein_match	240404	240732	136	-	.	ID=scaffold32|size1035870:hit:6616:3.12.0.2;Name=jgi|Phatr2|11401|e_gw1.5.350.1;score=136
scaffold32|size1035870	protein2genome	match_part	240585	240732	136	-	.	ID=scaffold32|size1035870:hsp:13940:3.12.0.2;Parent=scaffold32|size1035870:hit:6616:3.12.0.2;Target=jgi|Phatr2|11401|e_gw1.5.350.1 1 49 +;Gap=M148
scaffold32|size1035870	protein2genome	match_part	240404	240438	136	-	.	ID=scaffold32|size1035870:hsp:13941:3.12.0.2;Parent=scaffold32|size1035870:hit:6616:3.12.0.2;Target=jgi|Phatr2|11401|e_gw1.5.350.1 50 61 +;Gap=M35
scaffold32|size1035870	blastn	expressed_sequence_match	201308	201563	256	+	.	ID=scaffold32|size1035870:hit:6617:3.12.0.2;Name=TRINITY_DN19097_c0_g1_i1;score=256
scaffold32|size1035870	blastn	match_part	201308	201563	256	+	.	ID=scaffold32|size1035870:hsp:13942:3.12.0.2;Parent=scaffold32|size1035870:hit:6617:3.12.0.2;Target=TRINITY_DN19097_c0_g1_i1 1 256 +;Gap=M256
scaffold32|size1035870	blastn	expressed_sequence_match	201233	201466	234	-	.	ID=scaffold32|size1035870:hit:6618:3.12.0.2;Name=TRINITY_DN27952_c0_g1_i1;score=234
scaffold32|size1035870	blastn	match_part	201233	201466	234	-	.	ID=scaffold32|size1035870:hsp:13943:3.12.0.2;Parent=scaffold32|size1035870:hit:6618:3.12.0.2;Target=TRINITY_DN27952_c0_g1_i1 1 234 +;Gap=M234
scaffold32|size1035870	blastn	expressed_sequence_match	201454	201679	226	-	.	ID=scaffold32|size1035870:hit:6619:3.12.0.2;Name=TRINITY_DN25521_c0_g1_i1;score=226
scaffold32|size1035870	blastn	match_part	201454	201679	226	-	.	ID=scaffold32|size1035870:hsp:13944:3.12.0.2;Parent=scaffold32|size1035870:hit:6619:3.12.0.2;Target=TRINITY_DN25521_c0_g1_i1 1 226 +;Gap=M226
scaffold32|size1035870	blastn	expressed_sequence_match	208571	210355	1785	-	.	ID=scaffold32|size1035870:hit:6620:3.12.0.2;Name=TRINITY_DN16989_c0_g1_i1;score=1785
scaffold32|size1035870	blastn	match_part	208571	210355	1785	-	.	ID=scaffold32|size1035870:hsp:13945:3.12.0.2;Parent=scaffold32|size1035870:hit:6620:3.12.0.2;Target=TRINITY_DN16989_c0_g1_i1 1 1785 +;Gap=M1785
scaffold32|size1035870	blastn	expressed_sequence_match	208571	210361	155	-	.	ID=scaffold32|size1035870:hit:6621:3.12.0.2;Name=TRINITY_DN6459_c0_g1_i6;score=155
scaffold32|size1035870	blastn	match_part	210207	210361	155	-	.	ID=scaffold32|size1035870:hsp:13946:3.12.0.2;Parent=scaffold32|size1035870:hit:6621:3.12.0.2;Target=TRINITY_DN6459_c0_g1_i6 1 155 +;Gap=M155
scaffold32|size1035870	blastn	match_part	210005	210131	127	-	.	ID=scaffold32|size1035870:hsp:13947:3.12.0.2;Parent=scaffold32|size1035870:hit:6621:3.12.0.2;Target=TRINITY_DN6459_c0_g1_i6 156 282 +;Gap=M127
scaffold32|size1035870	blastn	match_part	209774	209856	83	-	.	ID=scaffold32|size1035870:hsp:13948:3.12.0.2;Parent=scaffold32|size1035870:hit:6621:3.12.0.2;Target=TRINITY_DN6459_c0_g1_i6 283 365 +;Gap=M83
scaffold32|size1035870	blastn	match_part	209157	209686	530	-	.	ID=scaffold32|size1035870:hsp:13949:3.12.0.2;Parent=scaffold32|size1035870:hit:6621:3.12.0.2;Target=TRINITY_DN6459_c0_g1_i6 365 894 +;Gap=M530
scaffold32|size1035870	blastn	match_part	208571	209085	515	-	.	ID=scaffold32|size1035870:hsp:13950:3.12.0.2;Parent=scaffold32|size1035870:hit:6621:3.12.0.2;Target=TRINITY_DN6459_c0_g1_i6 892 1406 +;Gap=M515
scaffold32|size1035870	blastn	expressed_sequence_match	208571	210355	149	-	.	ID=scaffold32|size1035870:hit:6622:3.12.0.2;Name=TRINITY_DN16989_c0_g1_i6;score=149
scaffold32|size1035870	blastn	match_part	210207	210355	149	-	.	ID=scaffold32|size1035870:hsp:13951:3.12.0.2;Parent=scaffold32|size1035870:hit:6622:3.12.0.2;Target=TRINITY_DN16989_c0_g1_i6 1 149 +;Gap=M149
scaffold32|size1035870	blastn	match_part	208571	210131	1561	-	.	ID=scaffold32|size1035870:hsp:13952:3.12.0.2;Parent=scaffold32|size1035870:hit:6622:3.12.0.2;Target=TRINITY_DN16989_c0_g1_i6 150 1710 +;Gap=M1561
scaffold32|size1035870	blastn	expressed_sequence_match	208571	210361	588	-	.	ID=scaffold32|size1035870:hit:6623:3.12.0.2;Name=TRINITY_DN6459_c0_g1_i2;score=588
scaffold32|size1035870	blastn	match_part	209774	210361	588	-	.	ID=scaffold32|size1035870:hsp:13953:3.12.0.2;Parent=scaffold32|size1035870:hit:6623:3.12.0.2;Target=TRINITY_DN6459_c0_g1_i2 1 588 +;Gap=M588
scaffold32|size1035870	blastn	match_part	209157	209686	530	-	.	ID=scaffold32|size1035870:hsp:13954:3.12.0.2;Parent=scaffold32|size1035870:hit:6623:3.12.0.2;Target=TRINITY_DN6459_c0_g1_i2 588 1117 +;Gap=M530
scaffold32|size1035870	blastn	match_part	208571	209085	515	-	.	ID=scaffold32|size1035870:hsp:13955:3.12.0.2;Parent=scaffold32|size1035870:hit:6623:3.12.0.2;Target=TRINITY_DN6459_c0_g1_i2 1115 1629 +;Gap=M515
scaffold32|size1035870	blastn	expressed_sequence_match	208571	210355	1199	-	.	ID=scaffold32|size1035870:hit:6624:3.12.0.2;Name=TRINITY_DN16989_c0_g1_i7;score=1199
scaffold32|size1035870	blastn	match_part	209157	210355	1199	-	.	ID=scaffold32|size1035870:hsp:13956:3.12.0.2;Parent=scaffold32|size1035870:hit:6624:3.12.0.2;Target=TRINITY_DN16989_c0_g1_i7 1 1199 +;Gap=M1199
scaffold32|size1035870	blastn	match_part	208571	209085	515	-	.	ID=scaffold32|size1035870:hsp:13957:3.12.0.2;Parent=scaffold32|size1035870:hit:6624:3.12.0.2;Target=TRINITY_DN16989_c0_g1_i7 1197 1711 +;Gap=M515
scaffold32|size1035870	blastn	expressed_sequence_match	208571	210361	588	-	.	ID=scaffold32|size1035870:hit:6625:3.12.0.2;Name=TRINITY_DN6459_c0_g1_i1;score=588
scaffold32|size1035870	blastn	match_part	209774	210361	588	-	.	ID=scaffold32|size1035870:hsp:13958:3.12.0.2;Parent=scaffold32|size1035870:hit:6625:3.12.0.2;Target=TRINITY_DN6459_c0_g1_i1 1 588 +;Gap=M588
scaffold32|size1035870	blastn	match_part	208571	209686	1116	-	.	ID=scaffold32|size1035870:hsp:13959:3.12.0.2;Parent=scaffold32|size1035870:hit:6625:3.12.0.2;Target=TRINITY_DN6459_c0_g1_i1 588 1703 +;Gap=M1116
scaffold32|size1035870	blastn	expressed_sequence_match	208571	210361	357	-	.	ID=scaffold32|size1035870:hit:6626:3.12.0.2;Name=TRINITY_DN6459_c0_g1_i5;score=357
scaffold32|size1035870	blastn	match_part	210005	210361	357	-	.	ID=scaffold32|size1035870:hsp:13960:3.12.0.2;Parent=scaffold32|size1035870:hit:6626:3.12.0.2;Target=TRINITY_DN6459_c0_g1_i5 1 357 +;Gap=M357
scaffold32|size1035870	blastn	match_part	209774	209856	83	-	.	ID=scaffold32|size1035870:hsp:13961:3.12.0.2;Parent=scaffold32|size1035870:hit:6626:3.12.0.2;Target=TRINITY_DN6459_c0_g1_i5 358 440 +;Gap=M83
scaffold32|size1035870	blastn	match_part	209157	209686	530	-	.	ID=scaffold32|size1035870:hsp:13962:3.12.0.2;Parent=scaffold32|size1035870:hit:6626:3.12.0.2;Target=TRINITY_DN6459_c0_g1_i5 440 969 +;Gap=M530
scaffold32|size1035870	blastn	match_part	208571	209085	515	-	.	ID=scaffold32|size1035870:hsp:13963:3.12.0.2;Parent=scaffold32|size1035870:hit:6626:3.12.0.2;Target=TRINITY_DN6459_c0_g1_i5 967 1481 +;Gap=M515
scaffold32|size1035870	blastn	expressed_sequence_match	208571	210361	357	-	.	ID=scaffold32|size1035870:hit:6627:3.12.0.2;Name=TRINITY_DN6459_c0_g1_i3;score=357
scaffold32|size1035870	blastn	match_part	210005	210361	357	-	.	ID=scaffold32|size1035870:hsp:13964:3.12.0.2;Parent=scaffold32|size1035870:hit:6627:3.12.0.2;Target=TRINITY_DN6459_c0_g1_i3 1 357 +;Gap=M357
scaffold32|size1035870	blastn	match_part	209774	209856	83	-	.	ID=scaffold32|size1035870:hsp:13965:3.12.0.2;Parent=scaffold32|size1035870:hit:6627:3.12.0.2;Target=TRINITY_DN6459_c0_g1_i3 358 440 +;Gap=M83
scaffold32|size1035870	blastn	match_part	208571	209686	1116	-	.	ID=scaffold32|size1035870:hsp:13966:3.12.0.2;Parent=scaffold32|size1035870:hit:6627:3.12.0.2;Target=TRINITY_DN6459_c0_g1_i3 440 1555 +;Gap=M1116
scaffold32|size1035870	blastn	expressed_sequence_match	208571	210361	155	-	.	ID=scaffold32|size1035870:hit:6628:3.12.0.2;Name=TRINITY_DN6459_c0_g1_i4;score=155
scaffold32|size1035870	blastn	match_part	210207	210361	155	-	.	ID=scaffold32|size1035870:hsp:13967:3.12.0.2;Parent=scaffold32|size1035870:hit:6628:3.12.0.2;Target=TRINITY_DN6459_c0_g1_i4 1 155 +;Gap=M155
scaffold32|size1035870	blastn	match_part	210005	210131	127	-	.	ID=scaffold32|size1035870:hsp:13968:3.12.0.2;Parent=scaffold32|size1035870:hit:6628:3.12.0.2;Target=TRINITY_DN6459_c0_g1_i4 156 282 +;Gap=M127
scaffold32|size1035870	blastn	match_part	209774	209856	83	-	.	ID=scaffold32|size1035870:hsp:13969:3.12.0.2;Parent=scaffold32|size1035870:hit:6628:3.12.0.2;Target=TRINITY_DN6459_c0_g1_i4 283 365 +;Gap=M83
scaffold32|size1035870	blastn	match_part	208571	209686	1116	-	.	ID=scaffold32|size1035870:hsp:13970:3.12.0.2;Parent=scaffold32|size1035870:hit:6628:3.12.0.2;Target=TRINITY_DN6459_c0_g1_i4 365 1480 +;Gap=M1116
scaffold32|size1035870	blastn	expressed_sequence_match	222297	222429	91	+	.	ID=scaffold32|size1035870:hit:6629:3.12.0.2;Name=TRINITY_DN1256_c0_g1_i1;score=91
scaffold32|size1035870	blastn	match_part	222297	222429	91	+	.	ID=scaffold32|size1035870:hsp:13971:3.12.0.2;Parent=scaffold32|size1035870:hit:6629:3.12.0.2;Target=TRINITY_DN1256_c0_g1_i1 1 133 +;Gap=M133
scaffold32|size1035870	blastn	expressed_sequence_match	239723	244140	194	-	.	ID=scaffold32|size1035870:hit:6630:3.12.0.2;Name=TRINITY_DN13497_c0_g1_i10;score=194
scaffold32|size1035870	blastn	match_part	243947	244140	194	-	.	ID=scaffold32|size1035870:hsp:13972:3.12.0.2;Parent=scaffold32|size1035870:hit:6630:3.12.0.2;Target=TRINITY_DN13497_c0_g1_i10 1 194 +;Gap=M194
scaffold32|size1035870	blastn	match_part	243718	243856	139	-	.	ID=scaffold32|size1035870:hsp:13973:3.12.0.2;Parent=scaffold32|size1035870:hit:6630:3.12.0.2;Target=TRINITY_DN13497_c0_g1_i10 195 333 +;Gap=M139
scaffold32|size1035870	blastn	match_part	242836	243579	744	-	.	ID=scaffold32|size1035870:hsp:13974:3.12.0.2;Parent=scaffold32|size1035870:hit:6630:3.12.0.2;Target=TRINITY_DN13497_c0_g1_i10 331 1074 +;Gap=M744
scaffold32|size1035870	blastn	match_part	241908	242712	805	-	.	ID=scaffold32|size1035870:hsp:13975:3.12.0.2;Parent=scaffold32|size1035870:hit:6630:3.12.0.2;Target=TRINITY_DN13497_c0_g1_i10 1073 1877 +;Gap=M805
scaffold32|size1035870	blastn	match_part	240568	241751	1184	-	.	ID=scaffold32|size1035870:hsp:13976:3.12.0.2;Parent=scaffold32|size1035870:hit:6630:3.12.0.2;Target=TRINITY_DN13497_c0_g1_i10 1878 3061 +;Gap=M1184
scaffold32|size1035870	blastn	match_part	240398	240483	86	-	.	ID=scaffold32|size1035870:hsp:13977:3.12.0.2;Parent=scaffold32|size1035870:hit:6630:3.12.0.2;Target=TRINITY_DN13497_c0_g1_i10 3063 3148 +;Gap=M86
scaffold32|size1035870	blastn	match_part	240282	240317	36	-	.	ID=scaffold32|size1035870:hsp:13978:3.12.0.2;Parent=scaffold32|size1035870:hit:6630:3.12.0.2;Target=TRINITY_DN13497_c0_g1_i10 3147 3182 +;Gap=M36
scaffold32|size1035870	blastn	match_part	239723	239796	74	-	.	ID=scaffold32|size1035870:hsp:13979:3.12.0.2;Parent=scaffold32|size1035870:hit:6630:3.12.0.2;Target=TRINITY_DN13497_c0_g1_i10 3668 3741 +;Gap=M74
scaffold32|size1035870	blastn	expressed_sequence_match	238867	244091	374	-	.	ID=scaffold32|size1035870:hit:6631:3.12.0.2;Name=TRINITY_DN6376_c0_g1_i3;score=374
scaffold32|size1035870	blastn	match_part	243718	244091	374	-	.	ID=scaffold32|size1035870:hsp:13980:3.12.0.2;Parent=scaffold32|size1035870:hit:6631:3.12.0.2;Target=TRINITY_DN6376_c0_g1_i3 1 374 +;Gap=M374
scaffold32|size1035870	blastn	match_part	242836	243579	744	-	.	ID=scaffold32|size1035870:hsp:13981:3.12.0.2;Parent=scaffold32|size1035870:hit:6631:3.12.0.2;Target=TRINITY_DN6376_c0_g1_i3 372 1115 +;Gap=M744
scaffold32|size1035870	blastn	match_part	242072	242712	641	-	.	ID=scaffold32|size1035870:hsp:13982:3.12.0.2;Parent=scaffold32|size1035870:hit:6631:3.12.0.2;Target=TRINITY_DN6376_c0_g1_i3 1114 1754 +;Gap=M641
scaffold32|size1035870	blastn	match_part	241908	241986	79	-	.	ID=scaffold32|size1035870:hsp:13983:3.12.0.2;Parent=scaffold32|size1035870:hit:6631:3.12.0.2;Target=TRINITY_DN6376_c0_g1_i3 1754 1832 +;Gap=M79
scaffold32|size1035870	blastn	match_part	240927	241751	825	-	.	ID=scaffold32|size1035870:hsp:13984:3.12.0.2;Parent=scaffold32|size1035870:hit:6631:3.12.0.2;Target=TRINITY_DN6376_c0_g1_i3 1833 2657 +;Gap=M825
scaffold32|size1035870	blastn	match_part	240568	240861	294	-	.	ID=scaffold32|size1035870:hsp:13985:3.12.0.2;Parent=scaffold32|size1035870:hit:6631:3.12.0.2;Target=TRINITY_DN6376_c0_g1_i3 2655 2948 +;Gap=M294
scaffold32|size1035870	blastn	match_part	240398	240487	90	-	.	ID=scaffold32|size1035870:hsp:13986:3.12.0.2;Parent=scaffold32|size1035870:hit:6631:3.12.0.2;Target=TRINITY_DN6376_c0_g1_i3 2946 3035 +;Gap=M90
scaffold32|size1035870	blastn	match_part	240282	240317	36	-	.	ID=scaffold32|size1035870:hsp:13987:3.12.0.2;Parent=scaffold32|size1035870:hit:6631:3.12.0.2;Target=TRINITY_DN6376_c0_g1_i3 3034 3069 +;Gap=M36
scaffold32|size1035870	blastn	match_part	238867	239796	930	-	.	ID=scaffold32|size1035870:hsp:13988:3.12.0.2;Parent=scaffold32|size1035870:hit:6631:3.12.0.2;Target=TRINITY_DN6376_c0_g1_i3 3555 4484 +;Gap=M930
scaffold32|size1035870	blastn	expressed_sequence_match	238867	244091	374	-	.	ID=scaffold32|size1035870:hit:6632:3.12.0.2;Name=TRINITY_DN6376_c0_g1_i4;score=374
scaffold32|size1035870	blastn	match_part	243718	244091	374	-	.	ID=scaffold32|size1035870:hsp:13989:3.12.0.2;Parent=scaffold32|size1035870:hit:6632:3.12.0.2;Target=TRINITY_DN6376_c0_g1_i4 1 374 +;Gap=M374
scaffold32|size1035870	blastn	match_part	242836	243579	744	-	.	ID=scaffold32|size1035870:hsp:13990:3.12.0.2;Parent=scaffold32|size1035870:hit:6632:3.12.0.2;Target=TRINITY_DN6376_c0_g1_i4 372 1115 +;Gap=M744
scaffold32|size1035870	blastn	match_part	242072	242712	641	-	.	ID=scaffold32|size1035870:hsp:13991:3.12.0.2;Parent=scaffold32|size1035870:hit:6632:3.12.0.2;Target=TRINITY_DN6376_c0_g1_i4 1114 1754 +;Gap=M641
scaffold32|size1035870	blastn	match_part	241908	241986	79	-	.	ID=scaffold32|size1035870:hsp:13992:3.12.0.2;Parent=scaffold32|size1035870:hit:6632:3.12.0.2;Target=TRINITY_DN6376_c0_g1_i4 1754 1832 +;Gap=M79
scaffold32|size1035870	blastn	match_part	240568	241751	1184	-	.	ID=scaffold32|size1035870:hsp:13993:3.12.0.2;Parent=scaffold32|size1035870:hit:6632:3.12.0.2;Target=TRINITY_DN6376_c0_g1_i4 1833 3016 +;Gap=M1184
scaffold32|size1035870	blastn	match_part	240398	240487	90	-	.	ID=scaffold32|size1035870:hsp:13994:3.12.0.2;Parent=scaffold32|size1035870:hit:6632:3.12.0.2;Target=TRINITY_DN6376_c0_g1_i4 3014 3103 +;Gap=M90
scaffold32|size1035870	blastn	match_part	240282	240317	36	-	.	ID=scaffold32|size1035870:hsp:13995:3.12.0.2;Parent=scaffold32|size1035870:hit:6632:3.12.0.2;Target=TRINITY_DN6376_c0_g1_i4 3102 3137 +;Gap=M36
scaffold32|size1035870	blastn	match_part	238867	239796	930	-	.	ID=scaffold32|size1035870:hsp:13996:3.12.0.2;Parent=scaffold32|size1035870:hit:6632:3.12.0.2;Target=TRINITY_DN6376_c0_g1_i4 3623 4552 +;Gap=M930
scaffold32|size1035870	blastn	expressed_sequence_match	239723	244140	423	-	.	ID=scaffold32|size1035870:hit:6633:3.12.0.2;Name=TRINITY_DN13497_c0_g1_i11;score=423
scaffold32|size1035870	blastn	match_part	243718	244140	423	-	.	ID=scaffold32|size1035870:hsp:13997:3.12.0.2;Parent=scaffold32|size1035870:hit:6633:3.12.0.2;Target=TRINITY_DN13497_c0_g1_i11 1 423 +;Gap=M423
scaffold32|size1035870	blastn	match_part	242836	243579	744	-	.	ID=scaffold32|size1035870:hsp:13998:3.12.0.2;Parent=scaffold32|size1035870:hit:6633:3.12.0.2;Target=TRINITY_DN13497_c0_g1_i11 421 1164 +;Gap=M744
scaffold32|size1035870	blastn	match_part	242072	242712	641	-	.	ID=scaffold32|size1035870:hsp:13999:3.12.0.2;Parent=scaffold32|size1035870:hit:6633:3.12.0.2;Target=TRINITY_DN13497_c0_g1_i11 1163 1803 +;Gap=M641
scaffold32|size1035870	blastn	match_part	241908	241986	79	-	.	ID=scaffold32|size1035870:hsp:14000:3.12.0.2;Parent=scaffold32|size1035870:hit:6633:3.12.0.2;Target=TRINITY_DN13497_c0_g1_i11 1803 1881 +;Gap=M79
scaffold32|size1035870	blastn	match_part	240927	241751	825	-	.	ID=scaffold32|size1035870:hsp:14001:3.12.0.2;Parent=scaffold32|size1035870:hit:6633:3.12.0.2;Target=TRINITY_DN13497_c0_g1_i11 1882 2706 +;Gap=M825
scaffold32|size1035870	blastn	match_part	240568	240861	294	-	.	ID=scaffold32|size1035870:hsp:14002:3.12.0.2;Parent=scaffold32|size1035870:hit:6633:3.12.0.2;Target=TRINITY_DN13497_c0_g1_i11 2704 2997 +;Gap=M294
scaffold32|size1035870	blastn	match_part	240398	240483	86	-	.	ID=scaffold32|size1035870:hsp:14003:3.12.0.2;Parent=scaffold32|size1035870:hit:6633:3.12.0.2;Target=TRINITY_DN13497_c0_g1_i11 2999 3084 +;Gap=M86
scaffold32|size1035870	blastn	match_part	240282	240317	36	-	.	ID=scaffold32|size1035870:hsp:14004:3.12.0.2;Parent=scaffold32|size1035870:hit:6633:3.12.0.2;Target=TRINITY_DN13497_c0_g1_i11 3083 3118 +;Gap=M36
scaffold32|size1035870	blastn	match_part	239723	239796	74	-	.	ID=scaffold32|size1035870:hsp:14005:3.12.0.2;Parent=scaffold32|size1035870:hit:6633:3.12.0.2;Target=TRINITY_DN13497_c0_g1_i11 3604 3677 +;Gap=M74
scaffold32|size1035870	blastn	expressed_sequence_match	239723	244140	423	-	.	ID=scaffold32|size1035870:hit:6634:3.12.0.2;Name=TRINITY_DN13497_c0_g1_i1;score=423
scaffold32|size1035870	blastn	match_part	243718	244140	423	-	.	ID=scaffold32|size1035870:hsp:14006:3.12.0.2;Parent=scaffold32|size1035870:hit:6634:3.12.0.2;Target=TRINITY_DN13497_c0_g1_i1 1 423 +;Gap=M423
scaffold32|size1035870	blastn	match_part	242836	243579	744	-	.	ID=scaffold32|size1035870:hsp:14007:3.12.0.2;Parent=scaffold32|size1035870:hit:6634:3.12.0.2;Target=TRINITY_DN13497_c0_g1_i1 421 1164 +;Gap=M744
scaffold32|size1035870	blastn	match_part	241908	242712	805	-	.	ID=scaffold32|size1035870:hsp:14008:3.12.0.2;Parent=scaffold32|size1035870:hit:6634:3.12.0.2;Target=TRINITY_DN13497_c0_g1_i1 1163 1967 +;Gap=M805
scaffold32|size1035870	blastn	match_part	240927	241751	825	-	.	ID=scaffold32|size1035870:hsp:14009:3.12.0.2;Parent=scaffold32|size1035870:hit:6634:3.12.0.2;Target=TRINITY_DN13497_c0_g1_i1 1968 2792 +;Gap=M825
scaffold32|size1035870	blastn	match_part	240568	240861	294	-	.	ID=scaffold32|size1035870:hsp:14010:3.12.0.2;Parent=scaffold32|size1035870:hit:6634:3.12.0.2;Target=TRINITY_DN13497_c0_g1_i1 2790 3083 +;Gap=M294
scaffold32|size1035870	blastn	match_part	240398	240483	86	-	.	ID=scaffold32|size1035870:hsp:14011:3.12.0.2;Parent=scaffold32|size1035870:hit:6634:3.12.0.2;Target=TRINITY_DN13497_c0_g1_i1 3085 3170 +;Gap=M86
scaffold32|size1035870	blastn	match_part	240282	240317	36	-	.	ID=scaffold32|size1035870:hsp:14012:3.12.0.2;Parent=scaffold32|size1035870:hit:6634:3.12.0.2;Target=TRINITY_DN13497_c0_g1_i1 3169 3204 +;Gap=M36
scaffold32|size1035870	blastn	match_part	239723	239796	74	-	.	ID=scaffold32|size1035870:hsp:14013:3.12.0.2;Parent=scaffold32|size1035870:hit:6634:3.12.0.2;Target=TRINITY_DN13497_c0_g1_i1 3690 3763 +;Gap=M74
scaffold32|size1035870	blastn	expressed_sequence_match	239723	244140	422	-	.	ID=scaffold32|size1035870:hit:6635:3.12.0.2;Name=TRINITY_DN13497_c0_g1_i2;score=422
scaffold32|size1035870	blastn	match_part	243719	244140	422	-	.	ID=scaffold32|size1035870:hsp:14014:3.12.0.2;Parent=scaffold32|size1035870:hit:6635:3.12.0.2;Target=TRINITY_DN13497_c0_g1_i2 1 422 +;Gap=M422
scaffold32|size1035870	blastn	match_part	242836	243642	807	-	.	ID=scaffold32|size1035870:hsp:14015:3.12.0.2;Parent=scaffold32|size1035870:hit:6635:3.12.0.2;Target=TRINITY_DN13497_c0_g1_i2 421 1227 +;Gap=M807
scaffold32|size1035870	blastn	match_part	242072	242712	641	-	.	ID=scaffold32|size1035870:hsp:14016:3.12.0.2;Parent=scaffold32|size1035870:hit:6635:3.12.0.2;Target=TRINITY_DN13497_c0_g1_i2 1226 1866 +;Gap=M641
scaffold32|size1035870	blastn	match_part	241908	241986	79	-	.	ID=scaffold32|size1035870:hsp:14017:3.12.0.2;Parent=scaffold32|size1035870:hit:6635:3.12.0.2;Target=TRINITY_DN13497_c0_g1_i2 1866 1944 +;Gap=M79
scaffold32|size1035870	blastn	match_part	240568	241751	1184	-	.	ID=scaffold32|size1035870:hsp:14018:3.12.0.2;Parent=scaffold32|size1035870:hit:6635:3.12.0.2;Target=TRINITY_DN13497_c0_g1_i2 1945 3128 +;Gap=M1184
scaffold32|size1035870	blastn	match_part	240398	240483	86	-	.	ID=scaffold32|size1035870:hsp:14019:3.12.0.2;Parent=scaffold32|size1035870:hit:6635:3.12.0.2;Target=TRINITY_DN13497_c0_g1_i2 3130 3215 +;Gap=M86
scaffold32|size1035870	blastn	match_part	240282	240317	36	-	.	ID=scaffold32|size1035870:hsp:14020:3.12.0.2;Parent=scaffold32|size1035870:hit:6635:3.12.0.2;Target=TRINITY_DN13497_c0_g1_i2 3214 3249 +;Gap=M36
scaffold32|size1035870	blastn	match_part	239723	239796	74	-	.	ID=scaffold32|size1035870:hsp:14021:3.12.0.2;Parent=scaffold32|size1035870:hit:6635:3.12.0.2;Target=TRINITY_DN13497_c0_g1_i2 3735 3808 +;Gap=M74
scaffold32|size1035870	blastn	expressed_sequence_match	239723	244140	422	-	.	ID=scaffold32|size1035870:hit:6636:3.12.0.2;Name=TRINITY_DN13497_c0_g1_i12;score=422
scaffold32|size1035870	blastn	match_part	243719	244140	422	-	.	ID=scaffold32|size1035870:hsp:14022:3.12.0.2;Parent=scaffold32|size1035870:hit:6636:3.12.0.2;Target=TRINITY_DN13497_c0_g1_i12 1 422 +;Gap=M422
scaffold32|size1035870	blastn	match_part	242836	243642	807	-	.	ID=scaffold32|size1035870:hsp:14023:3.12.0.2;Parent=scaffold32|size1035870:hit:6636:3.12.0.2;Target=TRINITY_DN13497_c0_g1_i12 421 1227 +;Gap=M807
scaffold32|size1035870	blastn	match_part	242072	242712	641	-	.	ID=scaffold32|size1035870:hsp:14024:3.12.0.2;Parent=scaffold32|size1035870:hit:6636:3.12.0.2;Target=TRINITY_DN13497_c0_g1_i12 1226 1866 +;Gap=M641
scaffold32|size1035870	blastn	match_part	241908	241986	79	-	.	ID=scaffold32|size1035870:hsp:14025:3.12.0.2;Parent=scaffold32|size1035870:hit:6636:3.12.0.2;Target=TRINITY_DN13497_c0_g1_i12 1866 1944 +;Gap=M79
scaffold32|size1035870	blastn	match_part	240927	241751	825	-	.	ID=scaffold32|size1035870:hsp:14026:3.12.0.2;Parent=scaffold32|size1035870:hit:6636:3.12.0.2;Target=TRINITY_DN13497_c0_g1_i12 1945 2769 +;Gap=M825
scaffold32|size1035870	blastn	match_part	240568	240861	294	-	.	ID=scaffold32|size1035870:hsp:14027:3.12.0.2;Parent=scaffold32|size1035870:hit:6636:3.12.0.2;Target=TRINITY_DN13497_c0_g1_i12 2767 3060 +;Gap=M294
scaffold32|size1035870	blastn	match_part	240398	240483	86	-	.	ID=scaffold32|size1035870:hsp:14028:3.12.0.2;Parent=scaffold32|size1035870:hit:6636:3.12.0.2;Target=TRINITY_DN13497_c0_g1_i12 3062 3147 +;Gap=M86
scaffold32|size1035870	blastn	match_part	240282	240317	36	-	.	ID=scaffold32|size1035870:hsp:14029:3.12.0.2;Parent=scaffold32|size1035870:hit:6636:3.12.0.2;Target=TRINITY_DN13497_c0_g1_i12 3146 3181 +;Gap=M36
scaffold32|size1035870	blastn	match_part	239723	239796	74	-	.	ID=scaffold32|size1035870:hsp:14030:3.12.0.2;Parent=scaffold32|size1035870:hit:6636:3.12.0.2;Target=TRINITY_DN13497_c0_g1_i12 3667 3740 +;Gap=M74
scaffold32|size1035870	blastn	expressed_sequence_match	239723	244140	194	-	.	ID=scaffold32|size1035870:hit:6637:3.12.0.2;Name=TRINITY_DN13497_c0_g1_i3;score=194
scaffold32|size1035870	blastn	match_part	243947	244140	194	-	.	ID=scaffold32|size1035870:hsp:14031:3.12.0.2;Parent=scaffold32|size1035870:hit:6637:3.12.0.2;Target=TRINITY_DN13497_c0_g1_i3 1 194 +;Gap=M194
scaffold32|size1035870	blastn	match_part	243718	243856	139	-	.	ID=scaffold32|size1035870:hsp:14032:3.12.0.2;Parent=scaffold32|size1035870:hit:6637:3.12.0.2;Target=TRINITY_DN13497_c0_g1_i3 195 333 +;Gap=M139
scaffold32|size1035870	blastn	match_part	242836	243579	744	-	.	ID=scaffold32|size1035870:hsp:14033:3.12.0.2;Parent=scaffold32|size1035870:hit:6637:3.12.0.2;Target=TRINITY_DN13497_c0_g1_i3 331 1074 +;Gap=M744
scaffold32|size1035870	blastn	match_part	242072	242712	641	-	.	ID=scaffold32|size1035870:hsp:14034:3.12.0.2;Parent=scaffold32|size1035870:hit:6637:3.12.0.2;Target=TRINITY_DN13497_c0_g1_i3 1073 1713 +;Gap=M641
scaffold32|size1035870	blastn	match_part	241908	241986	79	-	.	ID=scaffold32|size1035870:hsp:14035:3.12.0.2;Parent=scaffold32|size1035870:hit:6637:3.12.0.2;Target=TRINITY_DN13497_c0_g1_i3 1713 1791 +;Gap=M79
scaffold32|size1035870	blastn	match_part	240927	241751	825	-	.	ID=scaffold32|size1035870:hsp:14036:3.12.0.2;Parent=scaffold32|size1035870:hit:6637:3.12.0.2;Target=TRINITY_DN13497_c0_g1_i3 1792 2616 +;Gap=M825
scaffold32|size1035870	blastn	match_part	240568	240861	294	-	.	ID=scaffold32|size1035870:hsp:14037:3.12.0.2;Parent=scaffold32|size1035870:hit:6637:3.12.0.2;Target=TRINITY_DN13497_c0_g1_i3 2614 2907 +;Gap=M294
scaffold32|size1035870	blastn	match_part	240398	240483	86	-	.	ID=scaffold32|size1035870:hsp:14038:3.12.0.2;Parent=scaffold32|size1035870:hit:6637:3.12.0.2;Target=TRINITY_DN13497_c0_g1_i3 2909 2994 +;Gap=M86
scaffold32|size1035870	blastn	match_part	240282	240317	36	-	.	ID=scaffold32|size1035870:hsp:14039:3.12.0.2;Parent=scaffold32|size1035870:hit:6637:3.12.0.2;Target=TRINITY_DN13497_c0_g1_i3 2993 3028 +;Gap=M36
scaffold32|size1035870	blastn	match_part	239723	239796	74	-	.	ID=scaffold32|size1035870:hsp:14040:3.12.0.2;Parent=scaffold32|size1035870:hit:6637:3.12.0.2;Target=TRINITY_DN13497_c0_g1_i3 3514 3587 +;Gap=M74
scaffold32|size1035870	blastn	expressed_sequence_match	239723	244140	194	-	.	ID=scaffold32|size1035870:hit:6638:3.12.0.2;Name=TRINITY_DN13497_c0_g1_i4;score=194
scaffold32|size1035870	blastn	match_part	243947	244140	194	-	.	ID=scaffold32|size1035870:hsp:14041:3.12.0.2;Parent=scaffold32|size1035870:hit:6638:3.12.0.2;Target=TRINITY_DN13497_c0_g1_i4 1 194 +;Gap=M194
scaffold32|size1035870	blastn	match_part	243718	243856	139	-	.	ID=scaffold32|size1035870:hsp:14042:3.12.0.2;Parent=scaffold32|size1035870:hit:6638:3.12.0.2;Target=TRINITY_DN13497_c0_g1_i4 195 333 +;Gap=M139
scaffold32|size1035870	blastn	match_part	242836	243579	744	-	.	ID=scaffold32|size1035870:hsp:14043:3.12.0.2;Parent=scaffold32|size1035870:hit:6638:3.12.0.2;Target=TRINITY_DN13497_c0_g1_i4 331 1074 +;Gap=M744
scaffold32|size1035870	blastn	match_part	242072	242712	641	-	.	ID=scaffold32|size1035870:hsp:14044:3.12.0.2;Parent=scaffold32|size1035870:hit:6638:3.12.0.2;Target=TRINITY_DN13497_c0_g1_i4 1073 1713 +;Gap=M641
scaffold32|size1035870	blastn	match_part	241908	241986	79	-	.	ID=scaffold32|size1035870:hsp:14045:3.12.0.2;Parent=scaffold32|size1035870:hit:6638:3.12.0.2;Target=TRINITY_DN13497_c0_g1_i4 1713 1791 +;Gap=M79
scaffold32|size1035870	blastn	match_part	240568	241751	1184	-	.	ID=scaffold32|size1035870:hsp:14046:3.12.0.2;Parent=scaffold32|size1035870:hit:6638:3.12.0.2;Target=TRINITY_DN13497_c0_g1_i4 1792 2975 +;Gap=M1184
scaffold32|size1035870	blastn	match_part	240398	240483	86	-	.	ID=scaffold32|size1035870:hsp:14047:3.12.0.2;Parent=scaffold32|size1035870:hit:6638:3.12.0.2;Target=TRINITY_DN13497_c0_g1_i4 2977 3062 +;Gap=M86
scaffold32|size1035870	blastn	match_part	240282	240317	36	-	.	ID=scaffold32|size1035870:hsp:14048:3.12.0.2;Parent=scaffold32|size1035870:hit:6638:3.12.0.2;Target=TRINITY_DN13497_c0_g1_i4 3061 3096 +;Gap=M36
scaffold32|size1035870	blastn	match_part	239723	239796	74	-	.	ID=scaffold32|size1035870:hsp:14049:3.12.0.2;Parent=scaffold32|size1035870:hit:6638:3.12.0.2;Target=TRINITY_DN13497_c0_g1_i4 3582 3655 +;Gap=M74
scaffold32|size1035870	blastn	expressed_sequence_match	241711	241993	283	+	.	ID=scaffold32|size1035870:hit:6639:3.12.0.2;Name=TRINITY_DN13497_c1_g1_i1;score=283
scaffold32|size1035870	blastn	match_part	241711	241993	283	+	.	ID=scaffold32|size1035870:hsp:14050:3.12.0.2;Parent=scaffold32|size1035870:hit:6639:3.12.0.2;Target=TRINITY_DN13497_c1_g1_i1 1 283 +;Gap=M283
scaffold32|size1035870	blastn	expressed_sequence_match	239723	244140	194	-	.	ID=scaffold32|size1035870:hit:6640:3.12.0.2;Name=TRINITY_DN13497_c0_g1_i5;score=194
scaffold32|size1035870	blastn	match_part	243947	244140	194	-	.	ID=scaffold32|size1035870:hsp:14051:3.12.0.2;Parent=scaffold32|size1035870:hit:6640:3.12.0.2;Target=TRINITY_DN13497_c0_g1_i5 1 194 +;Gap=M194
scaffold32|size1035870	blastn	match_part	243718	243856	139	-	.	ID=scaffold32|size1035870:hsp:14052:3.12.0.2;Parent=scaffold32|size1035870:hit:6640:3.12.0.2;Target=TRINITY_DN13497_c0_g1_i5 195 333 +;Gap=M139
scaffold32|size1035870	blastn	match_part	242836	243579	744	-	.	ID=scaffold32|size1035870:hsp:14053:3.12.0.2;Parent=scaffold32|size1035870:hit:6640:3.12.0.2;Target=TRINITY_DN13497_c0_g1_i5 331 1074 +;Gap=M744
scaffold32|size1035870	blastn	match_part	241908	242712	805	-	.	ID=scaffold32|size1035870:hsp:14054:3.12.0.2;Parent=scaffold32|size1035870:hit:6640:3.12.0.2;Target=TRINITY_DN13497_c0_g1_i5 1073 1877 +;Gap=M805
scaffold32|size1035870	blastn	match_part	240927	241751	825	-	.	ID=scaffold32|size1035870:hsp:14055:3.12.0.2;Parent=scaffold32|size1035870:hit:6640:3.12.0.2;Target=TRINITY_DN13497_c0_g1_i5 1878 2702 +;Gap=M825
scaffold32|size1035870	blastn	match_part	240568	240861	294	-	.	ID=scaffold32|size1035870:hsp:14056:3.12.0.2;Parent=scaffold32|size1035870:hit:6640:3.12.0.2;Target=TRINITY_DN13497_c0_g1_i5 2700 2993 +;Gap=M294
scaffold32|size1035870	blastn	match_part	240398	240483	86	-	.	ID=scaffold32|size1035870:hsp:14057:3.12.0.2;Parent=scaffold32|size1035870:hit:6640:3.12.0.2;Target=TRINITY_DN13497_c0_g1_i5 2995 3080 +;Gap=M86
scaffold32|size1035870	blastn	match_part	240282	240317	36	-	.	ID=scaffold32|size1035870:hsp:14058:3.12.0.2;Parent=scaffold32|size1035870:hit:6640:3.12.0.2;Target=TRINITY_DN13497_c0_g1_i5 3079 3114 +;Gap=M36
scaffold32|size1035870	blastn	match_part	239723	239796	74	-	.	ID=scaffold32|size1035870:hsp:14059:3.12.0.2;Parent=scaffold32|size1035870:hit:6640:3.12.0.2;Target=TRINITY_DN13497_c0_g1_i5 3600 3673 +;Gap=M74
scaffold32|size1035870	blastn	expressed_sequence_match	239723	244140	423	-	.	ID=scaffold32|size1035870:hit:6641:3.12.0.2;Name=TRINITY_DN13497_c0_g1_i6;score=423
scaffold32|size1035870	blastn	match_part	243718	244140	423	-	.	ID=scaffold32|size1035870:hsp:14060:3.12.0.2;Parent=scaffold32|size1035870:hit:6641:3.12.0.2;Target=TRINITY_DN13497_c0_g1_i6 1 423 +;Gap=M423
scaffold32|size1035870	blastn	match_part	242836	243579	744	-	.	ID=scaffold32|size1035870:hsp:14061:3.12.0.2;Parent=scaffold32|size1035870:hit:6641:3.12.0.2;Target=TRINITY_DN13497_c0_g1_i6 421 1164 +;Gap=M744
scaffold32|size1035870	blastn	match_part	241908	242712	805	-	.	ID=scaffold32|size1035870:hsp:14062:3.12.0.2;Parent=scaffold32|size1035870:hit:6641:3.12.0.2;Target=TRINITY_DN13497_c0_g1_i6 1163 1967 +;Gap=M805
scaffold32|size1035870	blastn	match_part	240568	241751	1184	-	.	ID=scaffold32|size1035870:hsp:14063:3.12.0.2;Parent=scaffold32|size1035870:hit:6641:3.12.0.2;Target=TRINITY_DN13497_c0_g1_i6 1968 3151 +;Gap=M1184
scaffold32|size1035870	blastn	match_part	240398	240483	86	-	.	ID=scaffold32|size1035870:hsp:14064:3.12.0.2;Parent=scaffold32|size1035870:hit:6641:3.12.0.2;Target=TRINITY_DN13497_c0_g1_i6 3153 3238 +;Gap=M86
scaffold32|size1035870	blastn	match_part	240282	240317	36	-	.	ID=scaffold32|size1035870:hsp:14065:3.12.0.2;Parent=scaffold32|size1035870:hit:6641:3.12.0.2;Target=TRINITY_DN13497_c0_g1_i6 3237 3272 +;Gap=M36
scaffold32|size1035870	blastn	match_part	239723	239796	74	-	.	ID=scaffold32|size1035870:hsp:14066:3.12.0.2;Parent=scaffold32|size1035870:hit:6641:3.12.0.2;Target=TRINITY_DN13497_c0_g1_i6 3758 3831 +;Gap=M74
scaffold32|size1035870	blastn	expressed_sequence_match	240433	240873	435	+	.	ID=scaffold32|size1035870:hit:6642:3.12.0.2;Name=TRINITY_DN23944_c0_g1_i1;score=435
scaffold32|size1035870	blastn	match_part	240433	240873	435	+	.	ID=scaffold32|size1035870:hsp:14067:3.12.0.2;Parent=scaffold32|size1035870:hit:6642:3.12.0.2;Target=TRINITY_DN23944_c0_g1_i1 1 441 +;Gap=M441
scaffold32|size1035870	blastn	expressed_sequence_match	239723	244140	422	-	.	ID=scaffold32|size1035870:hit:6643:3.12.0.2;Name=TRINITY_DN13497_c0_g1_i7;score=422
scaffold32|size1035870	blastn	match_part	243719	244140	422	-	.	ID=scaffold32|size1035870:hsp:14068:3.12.0.2;Parent=scaffold32|size1035870:hit:6643:3.12.0.2;Target=TRINITY_DN13497_c0_g1_i7 1 422 +;Gap=M422
scaffold32|size1035870	blastn	match_part	242836	243642	807	-	.	ID=scaffold32|size1035870:hsp:14069:3.12.0.2;Parent=scaffold32|size1035870:hit:6643:3.12.0.2;Target=TRINITY_DN13497_c0_g1_i7 421 1227 +;Gap=M807
scaffold32|size1035870	blastn	match_part	241908	242712	805	-	.	ID=scaffold32|size1035870:hsp:14070:3.12.0.2;Parent=scaffold32|size1035870:hit:6643:3.12.0.2;Target=TRINITY_DN13497_c0_g1_i7 1226 2030 +;Gap=M805
scaffold32|size1035870	blastn	match_part	240927	241751	825	-	.	ID=scaffold32|size1035870:hsp:14071:3.12.0.2;Parent=scaffold32|size1035870:hit:6643:3.12.0.2;Target=TRINITY_DN13497_c0_g1_i7 2031 2855 +;Gap=M825
scaffold32|size1035870	blastn	match_part	240568	240861	294	-	.	ID=scaffold32|size1035870:hsp:14072:3.12.0.2;Parent=scaffold32|size1035870:hit:6643:3.12.0.2;Target=TRINITY_DN13497_c0_g1_i7 2853 3146 +;Gap=M294
scaffold32|size1035870	blastn	match_part	240398	240483	86	-	.	ID=scaffold32|size1035870:hsp:14073:3.12.0.2;Parent=scaffold32|size1035870:hit:6643:3.12.0.2;Target=TRINITY_DN13497_c0_g1_i7 3148 3233 +;Gap=M86
scaffold32|size1035870	blastn	match_part	240282	240317	36	-	.	ID=scaffold32|size1035870:hsp:14074:3.12.0.2;Parent=scaffold32|size1035870:hit:6643:3.12.0.2;Target=TRINITY_DN13497_c0_g1_i7 3232 3267 +;Gap=M36
scaffold32|size1035870	blastn	match_part	239723	239796	74	-	.	ID=scaffold32|size1035870:hsp:14075:3.12.0.2;Parent=scaffold32|size1035870:hit:6643:3.12.0.2;Target=TRINITY_DN13497_c0_g1_i7 3753 3826 +;Gap=M74
scaffold32|size1035870	blastn	expressed_sequence_match	238942	239747	806	+	.	ID=scaffold32|size1035870:hit:6644:3.12.0.2;Name=TRINITY_DN5513_c0_g1_i1;score=806
scaffold32|size1035870	blastn	match_part	238942	239747	806	+	.	ID=scaffold32|size1035870:hsp:14076:3.12.0.2;Parent=scaffold32|size1035870:hit:6644:3.12.0.2;Target=TRINITY_DN5513_c0_g1_i1 1 806 +;Gap=M806
scaffold32|size1035870	blastn	expressed_sequence_match	239723	244140	423	-	.	ID=scaffold32|size1035870:hit:6645:3.12.0.2;Name=TRINITY_DN13497_c0_g1_i8;score=423
scaffold32|size1035870	blastn	match_part	243718	244140	423	-	.	ID=scaffold32|size1035870:hsp:14077:3.12.0.2;Parent=scaffold32|size1035870:hit:6645:3.12.0.2;Target=TRINITY_DN13497_c0_g1_i8 1 423 +;Gap=M423
scaffold32|size1035870	blastn	match_part	242836	243579	744	-	.	ID=scaffold32|size1035870:hsp:14078:3.12.0.2;Parent=scaffold32|size1035870:hit:6645:3.12.0.2;Target=TRINITY_DN13497_c0_g1_i8 421 1164 +;Gap=M744
scaffold32|size1035870	blastn	match_part	242072	242712	641	-	.	ID=scaffold32|size1035870:hsp:14079:3.12.0.2;Parent=scaffold32|size1035870:hit:6645:3.12.0.2;Target=TRINITY_DN13497_c0_g1_i8 1163 1803 +;Gap=M641
scaffold32|size1035870	blastn	match_part	241908	241986	79	-	.	ID=scaffold32|size1035870:hsp:14080:3.12.0.2;Parent=scaffold32|size1035870:hit:6645:3.12.0.2;Target=TRINITY_DN13497_c0_g1_i8 1803 1881 +;Gap=M79
scaffold32|size1035870	blastn	match_part	240568	241751	1184	-	.	ID=scaffold32|size1035870:hsp:14081:3.12.0.2;Parent=scaffold32|size1035870:hit:6645:3.12.0.2;Target=TRINITY_DN13497_c0_g1_i8 1882 3065 +;Gap=M1184
scaffold32|size1035870	blastn	match_part	240398	240483	86	-	.	ID=scaffold32|size1035870:hsp:14082:3.12.0.2;Parent=scaffold32|size1035870:hit:6645:3.12.0.2;Target=TRINITY_DN13497_c0_g1_i8 3067 3152 +;Gap=M86
scaffold32|size1035870	blastn	match_part	240282	240317	36	-	.	ID=scaffold32|size1035870:hsp:14083:3.12.0.2;Parent=scaffold32|size1035870:hit:6645:3.12.0.2;Target=TRINITY_DN13497_c0_g1_i8 3151 3186 +;Gap=M36
scaffold32|size1035870	blastn	match_part	239723	239796	74	-	.	ID=scaffold32|size1035870:hsp:14084:3.12.0.2;Parent=scaffold32|size1035870:hit:6645:3.12.0.2;Target=TRINITY_DN13497_c0_g1_i8 3672 3745 +;Gap=M74
scaffold32|size1035870	blastn	expressed_sequence_match	238867	244091	145	-	.	ID=scaffold32|size1035870:hit:6646:3.12.0.2;Name=TRINITY_DN6376_c0_g1_i1;score=145
scaffold32|size1035870	blastn	match_part	243947	244091	145	-	.	ID=scaffold32|size1035870:hsp:14085:3.12.0.2;Parent=scaffold32|size1035870:hit:6646:3.12.0.2;Target=TRINITY_DN6376_c0_g1_i1 1 145 +;Gap=M145
scaffold32|size1035870	blastn	match_part	243718	243856	139	-	.	ID=scaffold32|size1035870:hsp:14086:3.12.0.2;Parent=scaffold32|size1035870:hit:6646:3.12.0.2;Target=TRINITY_DN6376_c0_g1_i1 146 284 +;Gap=M139
scaffold32|size1035870	blastn	match_part	242836	243579	744	-	.	ID=scaffold32|size1035870:hsp:14087:3.12.0.2;Parent=scaffold32|size1035870:hit:6646:3.12.0.2;Target=TRINITY_DN6376_c0_g1_i1 282 1025 +;Gap=M744
scaffold32|size1035870	blastn	match_part	242072	242712	641	-	.	ID=scaffold32|size1035870:hsp:14088:3.12.0.2;Parent=scaffold32|size1035870:hit:6646:3.12.0.2;Target=TRINITY_DN6376_c0_g1_i1 1024 1664 +;Gap=M641
scaffold32|size1035870	blastn	match_part	241908	241986	79	-	.	ID=scaffold32|size1035870:hsp:14089:3.12.0.2;Parent=scaffold32|size1035870:hit:6646:3.12.0.2;Target=TRINITY_DN6376_c0_g1_i1 1664 1742 +;Gap=M79
scaffold32|size1035870	blastn	match_part	240927	241751	825	-	.	ID=scaffold32|size1035870:hsp:14090:3.12.0.2;Parent=scaffold32|size1035870:hit:6646:3.12.0.2;Target=TRINITY_DN6376_c0_g1_i1 1743 2567 +;Gap=M825
scaffold32|size1035870	blastn	match_part	240568	240861	294	-	.	ID=scaffold32|size1035870:hsp:14091:3.12.0.2;Parent=scaffold32|size1035870:hit:6646:3.12.0.2;Target=TRINITY_DN6376_c0_g1_i1 2565 2858 +;Gap=M294
scaffold32|size1035870	blastn	match_part	240398	240487	90	-	.	ID=scaffold32|size1035870:hsp:14092:3.12.0.2;Parent=scaffold32|size1035870:hit:6646:3.12.0.2;Target=TRINITY_DN6376_c0_g1_i1 2856 2945 +;Gap=M90
scaffold32|size1035870	blastn	match_part	240282	240317	36	-	.	ID=scaffold32|size1035870:hsp:14093:3.12.0.2;Parent=scaffold32|size1035870:hit:6646:3.12.0.2;Target=TRINITY_DN6376_c0_g1_i1 2944 2979 +;Gap=M36
scaffold32|size1035870	blastn	match_part	238867	239796	930	-	.	ID=scaffold32|size1035870:hsp:14094:3.12.0.2;Parent=scaffold32|size1035870:hit:6646:3.12.0.2;Target=TRINITY_DN6376_c0_g1_i1 3465 4394 +;Gap=M930
scaffold32|size1035870	blastn	expressed_sequence_match	237354	238873	1520	-	.	ID=scaffold32|size1035870:hit:6647:3.12.0.2;Name=TRINITY_DN1501_c0_g2_i1;score=1520
scaffold32|size1035870	blastn	match_part	237354	238873	1520	-	.	ID=scaffold32|size1035870:hsp:14095:3.12.0.2;Parent=scaffold32|size1035870:hit:6647:3.12.0.2;Target=TRINITY_DN1501_c0_g2_i1 1 1520 +;Gap=M1520
scaffold32|size1035870	blastn	expressed_sequence_match	239723	244140	422	-	.	ID=scaffold32|size1035870:hit:6648:3.12.0.2;Name=TRINITY_DN13497_c0_g1_i9;score=422
scaffold32|size1035870	blastn	match_part	243719	244140	422	-	.	ID=scaffold32|size1035870:hsp:14096:3.12.0.2;Parent=scaffold32|size1035870:hit:6648:3.12.0.2;Target=TRINITY_DN13497_c0_g1_i9 1 422 +;Gap=M422
scaffold32|size1035870	blastn	match_part	242836	243642	807	-	.	ID=scaffold32|size1035870:hsp:14097:3.12.0.2;Parent=scaffold32|size1035870:hit:6648:3.12.0.2;Target=TRINITY_DN13497_c0_g1_i9 421 1227 +;Gap=M807
scaffold32|size1035870	blastn	match_part	241908	242712	805	-	.	ID=scaffold32|size1035870:hsp:14098:3.12.0.2;Parent=scaffold32|size1035870:hit:6648:3.12.0.2;Target=TRINITY_DN13497_c0_g1_i9 1226 2030 +;Gap=M805
scaffold32|size1035870	blastn	match_part	240568	241751	1184	-	.	ID=scaffold32|size1035870:hsp:14099:3.12.0.2;Parent=scaffold32|size1035870:hit:6648:3.12.0.2;Target=TRINITY_DN13497_c0_g1_i9 2031 3214 +;Gap=M1184
scaffold32|size1035870	blastn	match_part	240398	240483	86	-	.	ID=scaffold32|size1035870:hsp:14100:3.12.0.2;Parent=scaffold32|size1035870:hit:6648:3.12.0.2;Target=TRINITY_DN13497_c0_g1_i9 3216 3301 +;Gap=M86
scaffold32|size1035870	blastn	match_part	240282	240317	36	-	.	ID=scaffold32|size1035870:hsp:14101:3.12.0.2;Parent=scaffold32|size1035870:hit:6648:3.12.0.2;Target=TRINITY_DN13497_c0_g1_i9 3300 3335 +;Gap=M36
scaffold32|size1035870	blastn	match_part	239723	239796	74	-	.	ID=scaffold32|size1035870:hsp:14102:3.12.0.2;Parent=scaffold32|size1035870:hit:6648:3.12.0.2;Target=TRINITY_DN13497_c0_g1_i9 3821 3894 +;Gap=M74
scaffold32|size1035870	blastn	expressed_sequence_match	238867	244091	145	-	.	ID=scaffold32|size1035870:hit:6649:3.12.0.2;Name=TRINITY_DN6376_c0_g1_i2;score=145
scaffold32|size1035870	blastn	match_part	243947	244091	145	-	.	ID=scaffold32|size1035870:hsp:14103:3.12.0.2;Parent=scaffold32|size1035870:hit:6649:3.12.0.2;Target=TRINITY_DN6376_c0_g1_i2 1 145 +;Gap=M145
scaffold32|size1035870	blastn	match_part	243718	243856	139	-	.	ID=scaffold32|size1035870:hsp:14104:3.12.0.2;Parent=scaffold32|size1035870:hit:6649:3.12.0.2;Target=TRINITY_DN6376_c0_g1_i2 146 284 +;Gap=M139
scaffold32|size1035870	blastn	match_part	242836	243579	744	-	.	ID=scaffold32|size1035870:hsp:14105:3.12.0.2;Parent=scaffold32|size1035870:hit:6649:3.12.0.2;Target=TRINITY_DN6376_c0_g1_i2 282 1025 +;Gap=M744
scaffold32|size1035870	blastn	match_part	242072	242712	641	-	.	ID=scaffold32|size1035870:hsp:14106:3.12.0.2;Parent=scaffold32|size1035870:hit:6649:3.12.0.2;Target=TRINITY_DN6376_c0_g1_i2 1024 1664 +;Gap=M641
scaffold32|size1035870	blastn	match_part	241908	241986	79	-	.	ID=scaffold32|size1035870:hsp:14107:3.12.0.2;Parent=scaffold32|size1035870:hit:6649:3.12.0.2;Target=TRINITY_DN6376_c0_g1_i2 1664 1742 +;Gap=M79
scaffold32|size1035870	blastn	match_part	240568	241751	1184	-	.	ID=scaffold32|size1035870:hsp:14108:3.12.0.2;Parent=scaffold32|size1035870:hit:6649:3.12.0.2;Target=TRINITY_DN6376_c0_g1_i2 1743 2926 +;Gap=M1184
scaffold32|size1035870	blastn	match_part	240398	240487	90	-	.	ID=scaffold32|size1035870:hsp:14109:3.12.0.2;Parent=scaffold32|size1035870:hit:6649:3.12.0.2;Target=TRINITY_DN6376_c0_g1_i2 2924 3013 +;Gap=M90
scaffold32|size1035870	blastn	match_part	240282	240317	36	-	.	ID=scaffold32|size1035870:hsp:14110:3.12.0.2;Parent=scaffold32|size1035870:hit:6649:3.12.0.2;Target=TRINITY_DN6376_c0_g1_i2 3012 3047 +;Gap=M36
scaffold32|size1035870	blastn	match_part	238867	239796	930	-	.	ID=scaffold32|size1035870:hsp:14111:3.12.0.2;Parent=scaffold32|size1035870:hit:6649:3.12.0.2;Target=TRINITY_DN6376_c0_g1_i2 3533 4462 +;Gap=M930
scaffold32|size1035870	blastn	expressed_sequence_match	244828	245048	51	+	.	ID=scaffold32|size1035870:hit:6650:3.12.0.2;Name=TRINITY_DN1373_c0_g1_i1;score=51
scaffold32|size1035870	blastn	match_part	244828	244878	51	+	.	ID=scaffold32|size1035870:hsp:14112:3.12.0.2;Parent=scaffold32|size1035870:hit:6650:3.12.0.2;Target=TRINITY_DN1373_c0_g1_i1 1 51 +;Gap=M51
scaffold32|size1035870	blastn	match_part	244907	245048	142	+	.	ID=scaffold32|size1035870:hsp:14113:3.12.0.2;Parent=scaffold32|size1035870:hit:6650:3.12.0.2;Target=TRINITY_DN1373_c0_g1_i1 1 142 +;Gap=M142
scaffold32|size1035870	blastn	expressed_sequence_match	252626	252764	45	-	.	ID=scaffold32|size1035870:hit:6651:3.12.0.2;Name=TRINITY_DN14145_c0_g1_i1;score=45
scaffold32|size1035870	blastn	match_part	252696	252764	45	-	.	ID=scaffold32|size1035870:hsp:14114:3.12.0.2;Parent=scaffold32|size1035870:hit:6651:3.12.0.2;Target=TRINITY_DN14145_c0_g1_i1 3 71 +;Gap=M69
scaffold32|size1035870	blastn	match_part	252626	252695	48	-	.	ID=scaffold32|size1035870:hsp:14115:3.12.0.2;Parent=scaffold32|size1035870:hit:6651:3.12.0.2;Target=TRINITY_DN14145_c0_g1_i1 108 178 +;Gap=M70
scaffold32|size1035870	blastn	expressed_sequence_match	253185	253326	130	-	.	ID=scaffold32|size1035870:hit:6652:3.12.0.2;Name=TRINITY_DN10068_c0_g1_i1;score=130
scaffold32|size1035870	blastn	match_part	253185	253326	130	-	.	ID=scaffold32|size1035870:hsp:14116:3.12.0.2;Parent=scaffold32|size1035870:hit:6652:3.12.0.2;Target=TRINITY_DN10068_c0_g1_i1 131 272 +;Gap=M142
scaffold32|size1035870	blastn	match_part	253238	253326	83	-	.	ID=scaffold32|size1035870:hsp:14117:3.12.0.2;Parent=scaffold32|size1035870:hit:6652:3.12.0.2;Target=TRINITY_DN10068_c0_g1_i1 327 415 +;Gap=M89
scaffold32|size1035870	blastn	match_part	253185	253260	70	-	.	ID=scaffold32|size1035870:hsp:14118:3.12.0.2;Parent=scaffold32|size1035870:hit:6652:3.12.0.2;Target=TRINITY_DN10068_c0_g1_i1 1 76 +;Gap=M76
scaffold32|size1035870	blastn	expressed_sequence_match	253185	253326	130	+	.	ID=scaffold32|size1035870:hit:6653:3.12.0.2;Name=TRINITY_DN17453_c1_g4_i1;score=130
scaffold32|size1035870	blastn	match_part	253185	253326	130	+	.	ID=scaffold32|size1035870:hsp:14119:3.12.0.2;Parent=scaffold32|size1035870:hit:6653:3.12.0.2;Target=TRINITY_DN17453_c1_g4_i1 1 142 +;Gap=M142
scaffold32|size1035870	blastn	match_part	253185	253326	130	+	.	ID=scaffold32|size1035870:hsp:14120:3.12.0.2;Parent=scaffold32|size1035870:hit:6653:3.12.0.2;Target=TRINITY_DN17453_c1_g4_i1 197 338 +;Gap=M142
scaffold32|size1035870	blastn	expressed_sequence_match	257369	257782	49	+	.	ID=scaffold32|size1035870:hit:6654:3.12.0.2;Name=TRINITY_DN14348_c0_g1_i1;score=49
scaffold32|size1035870	blastn	match_part	257369	257435	49	+	.	ID=scaffold32|size1035870:hsp:14121:3.12.0.2;Parent=scaffold32|size1035870:hit:6654:3.12.0.2;Target=TRINITY_DN14348_c0_g1_i1 3 69 +;Gap=M67
scaffold32|size1035870	blastn	match_part	257467	257782	196	+	.	ID=scaffold32|size1035870:hsp:14122:3.12.0.2;Parent=scaffold32|size1035870:hit:6654:3.12.0.2;Target=TRINITY_DN14348_c0_g1_i1 127 442 +;Gap=M316
scaffold32|size1035870	blastn	expressed_sequence_match	257569	257856	138	-	.	ID=scaffold32|size1035870:hit:6655:3.12.0.2;Name=TRINITY_DN22872_c0_g1_i1;score=138
scaffold32|size1035870	blastn	match_part	257569	257856	138	-	.	ID=scaffold32|size1035870:hsp:14123:3.12.0.2;Parent=scaffold32|size1035870:hit:6655:3.12.0.2;Target=TRINITY_DN22872_c0_g1_i1 1 288 +;Gap=M288
scaffold32|size1035870	blastn	expressed_sequence_match	260794	261604	307	+	.	ID=scaffold32|size1035870:hit:6656:3.12.0.2;Name=TRINITY_DN5437_c0_g1_i1;score=307
scaffold32|size1035870	blastn	match_part	260794	261604	307	+	.	ID=scaffold32|size1035870:hsp:14124:3.12.0.2;Parent=scaffold32|size1035870:hit:6656:3.12.0.2;Target=TRINITY_DN5437_c0_g1_i1 268 1078 +;Gap=M811
scaffold32|size1035870	blastn	expressed_sequence_match	260706	260913	154	-	.	ID=scaffold32|size1035870:hit:6657:3.12.0.2;Name=TRINITY_DN16537_c0_g1_i1;score=154
scaffold32|size1035870	blastn	match_part	260706	260913	154	-	.	ID=scaffold32|size1035870:hsp:14125:3.12.0.2;Parent=scaffold32|size1035870:hit:6657:3.12.0.2;Target=TRINITY_DN16537_c0_g1_i1 36 243 +;Gap=M208
scaffold32|size1035870	blastn	expressed_sequence_match	269417	269695	105	-	.	ID=scaffold32|size1035870:hit:6658:3.12.0.2;Name=TRINITY_DN8742_c0_g3_i1;score=105
scaffold32|size1035870	blastn	match_part	269417	269695	105	-	.	ID=scaffold32|size1035870:hsp:14126:3.12.0.2;Parent=scaffold32|size1035870:hit:6658:3.12.0.2;Target=TRINITY_DN8742_c0_g3_i1 232 510 +;Gap=M279
scaffold32|size1035870	blastn	expressed_sequence_match	269454	269656	125	+	.	ID=scaffold32|size1035870:hit:6659:3.12.0.2;Name=TRINITY_DN9744_c0_g1_i1;score=125
scaffold32|size1035870	blastn	match_part	269454	269656	125	+	.	ID=scaffold32|size1035870:hsp:14127:3.12.0.2;Parent=scaffold32|size1035870:hit:6659:3.12.0.2;Target=TRINITY_DN9744_c0_g1_i1 1 203 +;Gap=M203
scaffold32|size1035870	blastn	expressed_sequence_match	259506	269695	39	+	.	ID=scaffold32|size1035870:hit:6660:3.12.0.2;Name=TRINITY_DN9744_c0_g1_i2;score=39
scaffold32|size1035870	blastn	match_part	259506	259550	39	+	.	ID=scaffold32|size1035870:hsp:14128:3.12.0.2;Parent=scaffold32|size1035870:hit:6660:3.12.0.2;Target=TRINITY_DN9744_c0_g1_i2 222 266 +;Gap=M45
scaffold32|size1035870	blastn	match_part	269454	269695	152	+	.	ID=scaffold32|size1035870:hsp:14129:3.12.0.2;Parent=scaffold32|size1035870:hit:6660:3.12.0.2;Target=TRINITY_DN9744_c0_g1_i2 1 242 +;Gap=M242
scaffold32|size1035870	blastn	expressed_sequence_match	260394	260544	91	-	.	ID=scaffold32|size1035870:hit:6661:3.12.0.2;Name=TRINITY_DN13420_c0_g1_i2;score=91
scaffold32|size1035870	blastn	match_part	260394	260544	91	-	.	ID=scaffold32|size1035870:hsp:14130:3.12.0.2;Parent=scaffold32|size1035870:hit:6661:3.12.0.2;Target=TRINITY_DN13420_c0_g1_i2 102 252 +;Gap=M151
scaffold32|size1035870	blastn	expressed_sequence_match	270915	271129	113	-	.	ID=scaffold32|size1035870:hit:6662:3.12.0.2;Name=TRINITY_DN13298_c0_g1_i1;score=113
scaffold32|size1035870	blastn	match_part	270915	271129	113	-	.	ID=scaffold32|size1035870:hsp:14131:3.12.0.2;Parent=scaffold32|size1035870:hit:6662:3.12.0.2;Target=TRINITY_DN13298_c0_g1_i1 62 276 +;Gap=M215
scaffold32|size1035870	blastn	expressed_sequence_match	271977	272150	72	+	.	ID=scaffold32|size1035870:hit:6663:3.12.0.2;Name=TRINITY_DN9288_c0_g1_i1;score=72
scaffold32|size1035870	blastn	match_part	271977	272150	72	+	.	ID=scaffold32|size1035870:hsp:14132:3.12.0.2;Parent=scaffold32|size1035870:hit:6663:3.12.0.2;Target=TRINITY_DN9288_c0_g1_i1 73 246 +;Gap=M174
scaffold32|size1035870	blastn	expressed_sequence_match	272766	272941	32	-	.	ID=scaffold32|size1035870:hit:6664:3.12.0.2;Name=TRINITY_DN12621_c0_g3_i1;score=32
scaffold32|size1035870	blastn	match_part	272898	272941	32	-	.	ID=scaffold32|size1035870:hsp:14133:3.12.0.2;Parent=scaffold32|size1035870:hit:6664:3.12.0.2;Target=TRINITY_DN12621_c0_g3_i1 46 89 +;Gap=M44
scaffold32|size1035870	blastn	match_part	272766	272863	50	-	.	ID=scaffold32|size1035870:hsp:14134:3.12.0.2;Parent=scaffold32|size1035870:hit:6664:3.12.0.2;Target=TRINITY_DN12621_c0_g3_i1 123 220 +;Gap=M98
scaffold32|size1035870	blastn	expressed_sequence_match	282520	285525	3006	-	.	ID=scaffold32|size1035870:hit:6665:3.12.0.2;Name=TRINITY_DN10326_c0_g1_i1;score=3006
scaffold32|size1035870	blastn	match_part	282520	285525	3006	-	.	ID=scaffold32|size1035870:hsp:14135:3.12.0.2;Parent=scaffold32|size1035870:hit:6665:3.12.0.2;Target=TRINITY_DN10326_c0_g1_i1 1 3006 +;Gap=M3006
scaffold32|size1035870	blastn	expressed_sequence_match	282590	285525	2936	-	.	ID=scaffold32|size1035870:hit:6666:3.12.0.2;Name=TRINITY_DN10326_c0_g1_i2;score=2936
scaffold32|size1035870	blastn	match_part	282590	285525	2936	-	.	ID=scaffold32|size1035870:hsp:14136:3.12.0.2;Parent=scaffold32|size1035870:hit:6666:3.12.0.2;Target=TRINITY_DN10326_c0_g1_i2 1 2936 +;Gap=M2936
scaffold32|size1035870	blastn	expressed_sequence_match	286802	287132	132	-	.	ID=scaffold32|size1035870:hit:6667:3.12.0.2;Name=TRINITY_DN10068_c0_g1_i1;score=132
scaffold32|size1035870	blastn	match_part	286855	287132	132	-	.	ID=scaffold32|size1035870:hsp:14137:3.12.0.2;Parent=scaffold32|size1035870:hit:6667:3.12.0.2;Target=TRINITY_DN10068_c0_g1_i1 140 415 +;Gap=M278
scaffold32|size1035870	blastn	match_part	286802	287069	151	-	.	ID=scaffold32|size1035870:hsp:14138:3.12.0.2;Parent=scaffold32|size1035870:hit:6667:3.12.0.2;Target=TRINITY_DN10068_c0_g1_i1 6 272 +;Gap=M268
scaffold32|size1035870	blastn	match_part	286802	286877	70	-	.	ID=scaffold32|size1035870:hsp:14139:3.12.0.2;Parent=scaffold32|size1035870:hit:6667:3.12.0.2;Target=TRINITY_DN10068_c0_g1_i1 1 76 +;Gap=M76
scaffold32|size1035870	blastn	expressed_sequence_match	286802	287132	179	+	.	ID=scaffold32|size1035870:hit:6668:3.12.0.2;Name=TRINITY_DN17453_c1_g4_i1;score=179
scaffold32|size1035870	blastn	match_part	286802	287132	179	+	.	ID=scaffold32|size1035870:hsp:14140:3.12.0.2;Parent=scaffold32|size1035870:hit:6668:3.12.0.2;Target=TRINITY_DN17453_c1_g4_i1 1 329 +;Gap=M331
scaffold32|size1035870	blastn	match_part	286802	287018	130	+	.	ID=scaffold32|size1035870:hsp:14141:3.12.0.2;Parent=scaffold32|size1035870:hit:6668:3.12.0.2;Target=TRINITY_DN17453_c1_g4_i1 197 412 +;Gap=M217
scaffold32|size1035870	est2genome	expressed_sequence_match	201308	201563	1280	+	.	ID=scaffold32|size1035870:hit:6669:3.12.0.2;Name=TRINITY_DN19097_c0_g1_i1;score=1280
scaffold32|size1035870	est2genome	match_part	201308	201563	1280	+	.	ID=scaffold32|size1035870:hsp:14142:3.12.0.2;Parent=scaffold32|size1035870:hit:6669:3.12.0.2;Target=TRINITY_DN19097_c0_g1_i1 1 256 +;Gap=M256
scaffold32|size1035870	est2genome	expressed_sequence_match	201233	201466	1170	+	.	ID=scaffold32|size1035870:hit:6670:3.12.0.2;Name=TRINITY_DN27952_c0_g1_i1;score=1170
scaffold32|size1035870	est2genome	match_part	201233	201466	1170	+	.	ID=scaffold32|size1035870:hsp:14143:3.12.0.2;Parent=scaffold32|size1035870:hit:6670:3.12.0.2;Target=TRINITY_DN27952_c0_g1_i1 1 234 -;Gap=M234
scaffold32|size1035870	est2genome	expressed_sequence_match	201454	201679	1130	-	.	ID=scaffold32|size1035870:hit:6671:3.12.0.2;Name=TRINITY_DN25521_c0_g1_i1;score=1130
scaffold32|size1035870	est2genome	match_part	201454	201679	1130	-	.	ID=scaffold32|size1035870:hsp:14144:3.12.0.2;Parent=scaffold32|size1035870:hit:6671:3.12.0.2;Target=TRINITY_DN25521_c0_g1_i1 1 226 +;Gap=M226
scaffold32|size1035870	est2genome	expressed_sequence_match	208403	210355	9765	-	.	ID=scaffold32|size1035870:hit:6672:3.12.0.2;Name=TRINITY_DN16989_c0_g1_i1;score=9765
scaffold32|size1035870	est2genome	match_part	208403	210355	9765	-	.	ID=scaffold32|size1035870:hsp:14145:3.12.0.2;Parent=scaffold32|size1035870:hit:6672:3.12.0.2;Target=TRINITY_DN16989_c0_g1_i1 1 1953 +;Gap=M1953
scaffold32|size1035870	est2genome	expressed_sequence_match	208398	210361	7811	-	.	ID=scaffold32|size1035870:hit:6673:3.12.0.2;Name=TRINITY_DN6459_c0_g1_i6;score=7811
scaffold32|size1035870	est2genome	match_part	210207	210361	7811	-	.	ID=scaffold32|size1035870:hsp:14146:3.12.0.2;Parent=scaffold32|size1035870:hit:6673:3.12.0.2;Target=TRINITY_DN6459_c0_g1_i6 1 155 +;Gap=M155
scaffold32|size1035870	est2genome	match_part	210005	210131	7811	-	.	ID=scaffold32|size1035870:hsp:14147:3.12.0.2;Parent=scaffold32|size1035870:hit:6673:3.12.0.2;Target=TRINITY_DN6459_c0_g1_i6 156 282 +;Gap=M127
scaffold32|size1035870	est2genome	match_part	209775	209856	7811	-	.	ID=scaffold32|size1035870:hsp:14148:3.12.0.2;Parent=scaffold32|size1035870:hit:6673:3.12.0.2;Target=TRINITY_DN6459_c0_g1_i6 283 364 +;Gap=M82
scaffold32|size1035870	est2genome	match_part	209160	209686	7811	-	.	ID=scaffold32|size1035870:hsp:14149:3.12.0.2;Parent=scaffold32|size1035870:hit:6673:3.12.0.2;Target=TRINITY_DN6459_c0_g1_i6 365 891 +;Gap=M527
scaffold32|size1035870	est2genome	match_part	208398	209085	7811	-	.	ID=scaffold32|size1035870:hsp:14150:3.12.0.2;Parent=scaffold32|size1035870:hit:6673:3.12.0.2;Target=TRINITY_DN6459_c0_g1_i6 892 1579 +;Gap=M688
scaffold32|size1035870	est2genome	expressed_sequence_match	208403	210355	9363	-	.	ID=scaffold32|size1035870:hit:6674:3.12.0.2;Name=TRINITY_DN16989_c0_g1_i6;score=9363
scaffold32|size1035870	est2genome	match_part	210207	210355	9363	-	.	ID=scaffold32|size1035870:hsp:14151:3.12.0.2;Parent=scaffold32|size1035870:hit:6674:3.12.0.2;Target=TRINITY_DN16989_c0_g1_i6 1 149 +;Gap=M149
scaffold32|size1035870	est2genome	match_part	208403	210131	9363	-	.	ID=scaffold32|size1035870:hsp:14152:3.12.0.2;Parent=scaffold32|size1035870:hit:6674:3.12.0.2;Target=TRINITY_DN16989_c0_g1_i6 150 1878 +;Gap=M1729
scaffold32|size1035870	est2genome	expressed_sequence_match	208398	210361	8970	-	.	ID=scaffold32|size1035870:hit:6675:3.12.0.2;Name=TRINITY_DN6459_c0_g1_i2;score=8970
scaffold32|size1035870	est2genome	match_part	209775	210361	8970	-	.	ID=scaffold32|size1035870:hsp:14153:3.12.0.2;Parent=scaffold32|size1035870:hit:6675:3.12.0.2;Target=TRINITY_DN6459_c0_g1_i2 1 587 +;Gap=M587
scaffold32|size1035870	est2genome	match_part	209160	209686	8970	-	.	ID=scaffold32|size1035870:hsp:14154:3.12.0.2;Parent=scaffold32|size1035870:hit:6675:3.12.0.2;Target=TRINITY_DN6459_c0_g1_i2 588 1114 +;Gap=M527
scaffold32|size1035870	est2genome	match_part	208398	209085	8970	-	.	ID=scaffold32|size1035870:hsp:14155:3.12.0.2;Parent=scaffold32|size1035870:hit:6675:3.12.0.2;Target=TRINITY_DN6459_c0_g1_i2 1115 1802 +;Gap=M688
scaffold32|size1035870	est2genome	expressed_sequence_match	208403	210355	9374	-	.	ID=scaffold32|size1035870:hit:6676:3.12.0.2;Name=TRINITY_DN16989_c0_g1_i7;score=9374
scaffold32|size1035870	est2genome	match_part	209160	210355	9374	-	.	ID=scaffold32|size1035870:hsp:14156:3.12.0.2;Parent=scaffold32|size1035870:hit:6676:3.12.0.2;Target=TRINITY_DN16989_c0_g1_i7 1 1196 +;Gap=M1196
scaffold32|size1035870	est2genome	match_part	208403	209085	9374	-	.	ID=scaffold32|size1035870:hsp:14157:3.12.0.2;Parent=scaffold32|size1035870:hit:6676:3.12.0.2;Target=TRINITY_DN16989_c0_g1_i7 1197 1879 +;Gap=M683
scaffold32|size1035870	est2genome	expressed_sequence_match	208398	210361	9361	-	.	ID=scaffold32|size1035870:hit:6677:3.12.0.2;Name=TRINITY_DN6459_c0_g1_i1;score=9361
scaffold32|size1035870	est2genome	match_part	209775	210361	9361	-	.	ID=scaffold32|size1035870:hsp:14158:3.12.0.2;Parent=scaffold32|size1035870:hit:6677:3.12.0.2;Target=TRINITY_DN6459_c0_g1_i1 1 587 +;Gap=M587
scaffold32|size1035870	est2genome	match_part	208398	209686	9361	-	.	ID=scaffold32|size1035870:hsp:14159:3.12.0.2;Parent=scaffold32|size1035870:hit:6677:3.12.0.2;Target=TRINITY_DN6459_c0_g1_i1 588 1876 +;Gap=M1289
scaffold32|size1035870	est2genome	expressed_sequence_match	208398	210361	8213	-	.	ID=scaffold32|size1035870:hit:6678:3.12.0.2;Name=TRINITY_DN6459_c0_g1_i5;score=8213
scaffold32|size1035870	est2genome	match_part	210005	210361	8213	-	.	ID=scaffold32|size1035870:hsp:14160:3.12.0.2;Parent=scaffold32|size1035870:hit:6678:3.12.0.2;Target=TRINITY_DN6459_c0_g1_i5 1 357 +;Gap=M357
scaffold32|size1035870	est2genome	match_part	209775	209856	8213	-	.	ID=scaffold32|size1035870:hsp:14161:3.12.0.2;Parent=scaffold32|size1035870:hit:6678:3.12.0.2;Target=TRINITY_DN6459_c0_g1_i5 358 439 +;Gap=M82
scaffold32|size1035870	est2genome	match_part	209160	209686	8213	-	.	ID=scaffold32|size1035870:hsp:14162:3.12.0.2;Parent=scaffold32|size1035870:hit:6678:3.12.0.2;Target=TRINITY_DN6459_c0_g1_i5 440 966 +;Gap=M527
scaffold32|size1035870	est2genome	match_part	208398	209085	8213	-	.	ID=scaffold32|size1035870:hsp:14163:3.12.0.2;Parent=scaffold32|size1035870:hit:6678:3.12.0.2;Target=TRINITY_DN6459_c0_g1_i5 967 1654 +;Gap=M688
scaffold32|size1035870	est2genome	expressed_sequence_match	208398	210361	8604	-	.	ID=scaffold32|size1035870:hit:6679:3.12.0.2;Name=TRINITY_DN6459_c0_g1_i3;score=8604
scaffold32|size1035870	est2genome	match_part	210005	210361	8604	-	.	ID=scaffold32|size1035870:hsp:14164:3.12.0.2;Parent=scaffold32|size1035870:hit:6679:3.12.0.2;Target=TRINITY_DN6459_c0_g1_i3 1 357 +;Gap=M357
scaffold32|size1035870	est2genome	match_part	209775	209856	8604	-	.	ID=scaffold32|size1035870:hsp:14165:3.12.0.2;Parent=scaffold32|size1035870:hit:6679:3.12.0.2;Target=TRINITY_DN6459_c0_g1_i3 358 439 +;Gap=M82
scaffold32|size1035870	est2genome	match_part	208398	209686	8604	-	.	ID=scaffold32|size1035870:hsp:14166:3.12.0.2;Parent=scaffold32|size1035870:hit:6679:3.12.0.2;Target=TRINITY_DN6459_c0_g1_i3 440 1728 +;Gap=M1289
scaffold32|size1035870	est2genome	expressed_sequence_match	208398	210361	8202	-	.	ID=scaffold32|size1035870:hit:6680:3.12.0.2;Name=TRINITY_DN6459_c0_g1_i4;score=8202
scaffold32|size1035870	est2genome	match_part	210207	210361	8202	-	.	ID=scaffold32|size1035870:hsp:14167:3.12.0.2;Parent=scaffold32|size1035870:hit:6680:3.12.0.2;Target=TRINITY_DN6459_c0_g1_i4 1 155 +;Gap=M155
scaffold32|size1035870	est2genome	match_part	210005	210131	8202	-	.	ID=scaffold32|size1035870:hsp:14168:3.12.0.2;Parent=scaffold32|size1035870:hit:6680:3.12.0.2;Target=TRINITY_DN6459_c0_g1_i4 156 282 +;Gap=M127
scaffold32|size1035870	est2genome	match_part	209775	209856	8202	-	.	ID=scaffold32|size1035870:hsp:14169:3.12.0.2;Parent=scaffold32|size1035870:hit:6680:3.12.0.2;Target=TRINITY_DN6459_c0_g1_i4 283 364 +;Gap=M82
scaffold32|size1035870	est2genome	match_part	208398	209686	8202	-	.	ID=scaffold32|size1035870:hsp:14170:3.12.0.2;Parent=scaffold32|size1035870:hit:6680:3.12.0.2;Target=TRINITY_DN6459_c0_g1_i4 365 1653 +;Gap=M1289
scaffold32|size1035870	est2genome	expressed_sequence_match	222297	222546	973	-	.	ID=scaffold32|size1035870:hit:6681:3.12.0.2;Name=TRINITY_DN1256_c0_g1_i1;score=973
scaffold32|size1035870	est2genome	match_part	222297	222546	973	-	.	ID=scaffold32|size1035870:hsp:14171:3.12.0.2;Parent=scaffold32|size1035870:hit:6681:3.12.0.2;Target=TRINITY_DN1256_c0_g1_i1 1 261 -;Gap=M250
scaffold32|size1035870	est2genome	expressed_sequence_match	239723	244140	18575	-	.	ID=scaffold32|size1035870:hit:6682:3.12.0.2;Name=TRINITY_DN13497_c0_g1_i10;score=18575
scaffold32|size1035870	est2genome	match_part	243947	244140	18575	-	.	ID=scaffold32|size1035870:hsp:14172:3.12.0.2;Parent=scaffold32|size1035870:hit:6682:3.12.0.2;Target=TRINITY_DN13497_c0_g1_i10 1 194 +;Gap=M194
scaffold32|size1035870	est2genome	match_part	243719	243856	18575	-	.	ID=scaffold32|size1035870:hsp:14173:3.12.0.2;Parent=scaffold32|size1035870:hit:6682:3.12.0.2;Target=TRINITY_DN13497_c0_g1_i10 195 332 +;Gap=M138
scaffold32|size1035870	est2genome	match_part	242836	243577	18575	-	.	ID=scaffold32|size1035870:hsp:14174:3.12.0.2;Parent=scaffold32|size1035870:hit:6682:3.12.0.2;Target=TRINITY_DN13497_c0_g1_i10 333 1074 +;Gap=M742
scaffold32|size1035870	est2genome	match_part	241908	242710	18575	-	.	ID=scaffold32|size1035870:hsp:14175:3.12.0.2;Parent=scaffold32|size1035870:hit:6682:3.12.0.2;Target=TRINITY_DN13497_c0_g1_i10 1075 1877 +;Gap=M803
scaffold32|size1035870	est2genome	match_part	240568	241751	18575	-	.	ID=scaffold32|size1035870:hsp:14176:3.12.0.2;Parent=scaffold32|size1035870:hit:6682:3.12.0.2;Target=TRINITY_DN13497_c0_g1_i10 1878 3061 +;Gap=M1184
scaffold32|size1035870	est2genome	match_part	240398	240484	18575	-	.	ID=scaffold32|size1035870:hsp:14177:3.12.0.2;Parent=scaffold32|size1035870:hit:6682:3.12.0.2;Target=TRINITY_DN13497_c0_g1_i10 3062 3148 +;Gap=M87
scaffold32|size1035870	est2genome	match_part	239723	240315	18575	-	.	ID=scaffold32|size1035870:hsp:14178:3.12.0.2;Parent=scaffold32|size1035870:hit:6682:3.12.0.2;Target=TRINITY_DN13497_c0_g1_i10 3149 3741 +;Gap=M593
scaffold32|size1035870	est2genome	expressed_sequence_match	238867	244091	22290	-	.	ID=scaffold32|size1035870:hit:6683:3.12.0.2;Name=TRINITY_DN6376_c0_g1_i3;score=22290
scaffold32|size1035870	est2genome	match_part	243719	244091	22290	-	.	ID=scaffold32|size1035870:hsp:14179:3.12.0.2;Parent=scaffold32|size1035870:hit:6683:3.12.0.2;Target=TRINITY_DN6376_c0_g1_i3 1 373 +;Gap=M373
scaffold32|size1035870	est2genome	match_part	242836	243577	22290	-	.	ID=scaffold32|size1035870:hsp:14180:3.12.0.2;Parent=scaffold32|size1035870:hit:6683:3.12.0.2;Target=TRINITY_DN6376_c0_g1_i3 374 1115 +;Gap=M742
scaffold32|size1035870	est2genome	match_part	242072	242710	22290	-	.	ID=scaffold32|size1035870:hsp:14181:3.12.0.2;Parent=scaffold32|size1035870:hit:6683:3.12.0.2;Target=TRINITY_DN6376_c0_g1_i3 1116 1754 +;Gap=M639
scaffold32|size1035870	est2genome	match_part	241908	241985	22290	-	.	ID=scaffold32|size1035870:hsp:14182:3.12.0.2;Parent=scaffold32|size1035870:hit:6683:3.12.0.2;Target=TRINITY_DN6376_c0_g1_i3 1755 1832 +;Gap=M78
scaffold32|size1035870	est2genome	match_part	240927	241751	22290	-	.	ID=scaffold32|size1035870:hsp:14183:3.12.0.2;Parent=scaffold32|size1035870:hit:6683:3.12.0.2;Target=TRINITY_DN6376_c0_g1_i3 1833 2657 +;Gap=M825
scaffold32|size1035870	est2genome	match_part	240568	240858	22290	-	.	ID=scaffold32|size1035870:hsp:14184:3.12.0.2;Parent=scaffold32|size1035870:hit:6683:3.12.0.2;Target=TRINITY_DN6376_c0_g1_i3 2658 2948 +;Gap=M291
scaffold32|size1035870	est2genome	match_part	240398	240484	22290	-	.	ID=scaffold32|size1035870:hsp:14185:3.12.0.2;Parent=scaffold32|size1035870:hit:6683:3.12.0.2;Target=TRINITY_DN6376_c0_g1_i3 2949 3035 +;Gap=M87
scaffold32|size1035870	est2genome	match_part	238867	240315	22290	-	.	ID=scaffold32|size1035870:hsp:14186:3.12.0.2;Parent=scaffold32|size1035870:hit:6683:3.12.0.2;Target=TRINITY_DN6376_c0_g1_i3 3036 4484 +;Gap=M1449
scaffold32|size1035870	est2genome	expressed_sequence_match	238867	244091	22648	-	.	ID=scaffold32|size1035870:hit:6684:3.12.0.2;Name=TRINITY_DN6376_c0_g1_i4;score=22648
scaffold32|size1035870	est2genome	match_part	243719	244091	22648	-	.	ID=scaffold32|size1035870:hsp:14187:3.12.0.2;Parent=scaffold32|size1035870:hit:6684:3.12.0.2;Target=TRINITY_DN6376_c0_g1_i4 1 373 +;Gap=M373
scaffold32|size1035870	est2genome	match_part	242836	243577	22648	-	.	ID=scaffold32|size1035870:hsp:14188:3.12.0.2;Parent=scaffold32|size1035870:hit:6684:3.12.0.2;Target=TRINITY_DN6376_c0_g1_i4 374 1115 +;Gap=M742
scaffold32|size1035870	est2genome	match_part	242072	242710	22648	-	.	ID=scaffold32|size1035870:hsp:14189:3.12.0.2;Parent=scaffold32|size1035870:hit:6684:3.12.0.2;Target=TRINITY_DN6376_c0_g1_i4 1116 1754 +;Gap=M639
scaffold32|size1035870	est2genome	match_part	241908	241985	22648	-	.	ID=scaffold32|size1035870:hsp:14190:3.12.0.2;Parent=scaffold32|size1035870:hit:6684:3.12.0.2;Target=TRINITY_DN6376_c0_g1_i4 1755 1832 +;Gap=M78
scaffold32|size1035870	est2genome	match_part	240568	241751	22648	-	.	ID=scaffold32|size1035870:hsp:14191:3.12.0.2;Parent=scaffold32|size1035870:hit:6684:3.12.0.2;Target=TRINITY_DN6376_c0_g1_i4 1833 3016 +;Gap=M1184
scaffold32|size1035870	est2genome	match_part	240398	240484	22648	-	.	ID=scaffold32|size1035870:hsp:14192:3.12.0.2;Parent=scaffold32|size1035870:hit:6684:3.12.0.2;Target=TRINITY_DN6376_c0_g1_i4 3017 3103 +;Gap=M87
scaffold32|size1035870	est2genome	match_part	238867	240315	22648	-	.	ID=scaffold32|size1035870:hsp:14193:3.12.0.2;Parent=scaffold32|size1035870:hit:6684:3.12.0.2;Target=TRINITY_DN6376_c0_g1_i4 3104 4552 +;Gap=M1449
scaffold32|size1035870	est2genome	expressed_sequence_match	239723	244140	18246	-	.	ID=scaffold32|size1035870:hit:6685:3.12.0.2;Name=TRINITY_DN13497_c0_g1_i11;score=18246
scaffold32|size1035870	est2genome	match_part	243719	244140	18246	-	.	ID=scaffold32|size1035870:hsp:14194:3.12.0.2;Parent=scaffold32|size1035870:hit:6685:3.12.0.2;Target=TRINITY_DN13497_c0_g1_i11 1 422 +;Gap=M422
scaffold32|size1035870	est2genome	match_part	242836	243577	18246	-	.	ID=scaffold32|size1035870:hsp:14195:3.12.0.2;Parent=scaffold32|size1035870:hit:6685:3.12.0.2;Target=TRINITY_DN13497_c0_g1_i11 423 1164 +;Gap=M742
scaffold32|size1035870	est2genome	match_part	242072	242710	18246	-	.	ID=scaffold32|size1035870:hsp:14196:3.12.0.2;Parent=scaffold32|size1035870:hit:6685:3.12.0.2;Target=TRINITY_DN13497_c0_g1_i11 1165 1803 +;Gap=M639
scaffold32|size1035870	est2genome	match_part	241908	241985	18246	-	.	ID=scaffold32|size1035870:hsp:14197:3.12.0.2;Parent=scaffold32|size1035870:hit:6685:3.12.0.2;Target=TRINITY_DN13497_c0_g1_i11 1804 1881 +;Gap=M78
scaffold32|size1035870	est2genome	match_part	240927	241751	18246	-	.	ID=scaffold32|size1035870:hsp:14198:3.12.0.2;Parent=scaffold32|size1035870:hit:6685:3.12.0.2;Target=TRINITY_DN13497_c0_g1_i11 1882 2706 +;Gap=M825
scaffold32|size1035870	est2genome	match_part	240568	240858	18246	-	.	ID=scaffold32|size1035870:hsp:14199:3.12.0.2;Parent=scaffold32|size1035870:hit:6685:3.12.0.2;Target=TRINITY_DN13497_c0_g1_i11 2707 2997 +;Gap=M291
scaffold32|size1035870	est2genome	match_part	240398	240484	18246	-	.	ID=scaffold32|size1035870:hsp:14200:3.12.0.2;Parent=scaffold32|size1035870:hit:6685:3.12.0.2;Target=TRINITY_DN13497_c0_g1_i11 2998 3084 +;Gap=M87
scaffold32|size1035870	est2genome	match_part	239723	240315	18246	-	.	ID=scaffold32|size1035870:hsp:14201:3.12.0.2;Parent=scaffold32|size1035870:hit:6685:3.12.0.2;Target=TRINITY_DN13497_c0_g1_i11 3085 3677 +;Gap=M593
scaffold32|size1035870	est2genome	expressed_sequence_match	239723	244140	18694	-	.	ID=scaffold32|size1035870:hit:6686:3.12.0.2;Name=TRINITY_DN13497_c0_g1_i1;score=18694
scaffold32|size1035870	est2genome	match_part	243719	244140	18694	-	.	ID=scaffold32|size1035870:hsp:14202:3.12.0.2;Parent=scaffold32|size1035870:hit:6686:3.12.0.2;Target=TRINITY_DN13497_c0_g1_i1 1 422 +;Gap=M422
scaffold32|size1035870	est2genome	match_part	242836	243577	18694	-	.	ID=scaffold32|size1035870:hsp:14203:3.12.0.2;Parent=scaffold32|size1035870:hit:6686:3.12.0.2;Target=TRINITY_DN13497_c0_g1_i1 423 1164 +;Gap=M742
scaffold32|size1035870	est2genome	match_part	241908	242710	18694	-	.	ID=scaffold32|size1035870:hsp:14204:3.12.0.2;Parent=scaffold32|size1035870:hit:6686:3.12.0.2;Target=TRINITY_DN13497_c0_g1_i1 1165 1967 +;Gap=M803
scaffold32|size1035870	est2genome	match_part	240927	241751	18694	-	.	ID=scaffold32|size1035870:hsp:14205:3.12.0.2;Parent=scaffold32|size1035870:hit:6686:3.12.0.2;Target=TRINITY_DN13497_c0_g1_i1 1968 2792 +;Gap=M825
scaffold32|size1035870	est2genome	match_part	240568	240858	18694	-	.	ID=scaffold32|size1035870:hsp:14206:3.12.0.2;Parent=scaffold32|size1035870:hit:6686:3.12.0.2;Target=TRINITY_DN13497_c0_g1_i1 2793 3083 +;Gap=M291
scaffold32|size1035870	est2genome	match_part	240398	240484	18694	-	.	ID=scaffold32|size1035870:hsp:14207:3.12.0.2;Parent=scaffold32|size1035870:hit:6686:3.12.0.2;Target=TRINITY_DN13497_c0_g1_i1 3084 3170 +;Gap=M87
scaffold32|size1035870	est2genome	match_part	239723	240315	18694	-	.	ID=scaffold32|size1035870:hsp:14208:3.12.0.2;Parent=scaffold32|size1035870:hit:6686:3.12.0.2;Target=TRINITY_DN13497_c0_g1_i1 3171 3763 +;Gap=M593
scaffold32|size1035870	est2genome	expressed_sequence_match	239723	244140	18931	-	.	ID=scaffold32|size1035870:hit:6687:3.12.0.2;Name=TRINITY_DN13497_c0_g1_i2;score=18931
scaffold32|size1035870	est2genome	match_part	243719	244140	18931	-	.	ID=scaffold32|size1035870:hsp:14209:3.12.0.2;Parent=scaffold32|size1035870:hit:6687:3.12.0.2;Target=TRINITY_DN13497_c0_g1_i2 1 422 +;Gap=M422
scaffold32|size1035870	est2genome	match_part	242836	243640	18931	-	.	ID=scaffold32|size1035870:hsp:14210:3.12.0.2;Parent=scaffold32|size1035870:hit:6687:3.12.0.2;Target=TRINITY_DN13497_c0_g1_i2 423 1227 +;Gap=M805
scaffold32|size1035870	est2genome	match_part	242072	242710	18931	-	.	ID=scaffold32|size1035870:hsp:14211:3.12.0.2;Parent=scaffold32|size1035870:hit:6687:3.12.0.2;Target=TRINITY_DN13497_c0_g1_i2 1228 1866 +;Gap=M639
scaffold32|size1035870	est2genome	match_part	241908	241985	18931	-	.	ID=scaffold32|size1035870:hsp:14212:3.12.0.2;Parent=scaffold32|size1035870:hit:6687:3.12.0.2;Target=TRINITY_DN13497_c0_g1_i2 1867 1944 +;Gap=M78
scaffold32|size1035870	est2genome	match_part	240568	241751	18931	-	.	ID=scaffold32|size1035870:hsp:14213:3.12.0.2;Parent=scaffold32|size1035870:hit:6687:3.12.0.2;Target=TRINITY_DN13497_c0_g1_i2 1945 3128 +;Gap=M1184
scaffold32|size1035870	est2genome	match_part	240398	240484	18931	-	.	ID=scaffold32|size1035870:hsp:14214:3.12.0.2;Parent=scaffold32|size1035870:hit:6687:3.12.0.2;Target=TRINITY_DN13497_c0_g1_i2 3129 3215 +;Gap=M87
scaffold32|size1035870	est2genome	match_part	239723	240315	18931	-	.	ID=scaffold32|size1035870:hsp:14215:3.12.0.2;Parent=scaffold32|size1035870:hit:6687:3.12.0.2;Target=TRINITY_DN13497_c0_g1_i2 3216 3808 +;Gap=M593
scaffold32|size1035870	est2genome	expressed_sequence_match	239723	244140	18573	-	.	ID=scaffold32|size1035870:hit:6688:3.12.0.2;Name=TRINITY_DN13497_c0_g1_i12;score=18573
scaffold32|size1035870	est2genome	match_part	243719	244140	18573	-	.	ID=scaffold32|size1035870:hsp:14216:3.12.0.2;Parent=scaffold32|size1035870:hit:6688:3.12.0.2;Target=TRINITY_DN13497_c0_g1_i12 1 422 +;Gap=M422
scaffold32|size1035870	est2genome	match_part	242836	243640	18573	-	.	ID=scaffold32|size1035870:hsp:14217:3.12.0.2;Parent=scaffold32|size1035870:hit:6688:3.12.0.2;Target=TRINITY_DN13497_c0_g1_i12 423 1227 +;Gap=M805
scaffold32|size1035870	est2genome	match_part	242072	242710	18573	-	.	ID=scaffold32|size1035870:hsp:14218:3.12.0.2;Parent=scaffold32|size1035870:hit:6688:3.12.0.2;Target=TRINITY_DN13497_c0_g1_i12 1228 1866 +;Gap=M639
scaffold32|size1035870	est2genome	match_part	241908	241985	18573	-	.	ID=scaffold32|size1035870:hsp:14219:3.12.0.2;Parent=scaffold32|size1035870:hit:6688:3.12.0.2;Target=TRINITY_DN13497_c0_g1_i12 1867 1944 +;Gap=M78
scaffold32|size1035870	est2genome	match_part	240927	241751	18573	-	.	ID=scaffold32|size1035870:hsp:14220:3.12.0.2;Parent=scaffold32|size1035870:hit:6688:3.12.0.2;Target=TRINITY_DN13497_c0_g1_i12 1945 2769 +;Gap=M825
scaffold32|size1035870	est2genome	match_part	240568	240858	18573	-	.	ID=scaffold32|size1035870:hsp:14221:3.12.0.2;Parent=scaffold32|size1035870:hit:6688:3.12.0.2;Target=TRINITY_DN13497_c0_g1_i12 2770 3060 +;Gap=M291
scaffold32|size1035870	est2genome	match_part	240398	240484	18573	-	.	ID=scaffold32|size1035870:hsp:14222:3.12.0.2;Parent=scaffold32|size1035870:hit:6688:3.12.0.2;Target=TRINITY_DN13497_c0_g1_i12 3061 3147 +;Gap=M87
scaffold32|size1035870	est2genome	match_part	239723	240315	18573	-	.	ID=scaffold32|size1035870:hsp:14223:3.12.0.2;Parent=scaffold32|size1035870:hit:6688:3.12.0.2;Target=TRINITY_DN13497_c0_g1_i12 3148 3740 +;Gap=M593
scaffold32|size1035870	est2genome	expressed_sequence_match	239723	244140	17769	-	.	ID=scaffold32|size1035870:hit:6689:3.12.0.2;Name=TRINITY_DN13497_c0_g1_i3;score=17769
scaffold32|size1035870	est2genome	match_part	243947	244140	17769	-	.	ID=scaffold32|size1035870:hsp:14224:3.12.0.2;Parent=scaffold32|size1035870:hit:6689:3.12.0.2;Target=TRINITY_DN13497_c0_g1_i3 1 194 +;Gap=M194
scaffold32|size1035870	est2genome	match_part	243719	243856	17769	-	.	ID=scaffold32|size1035870:hsp:14225:3.12.0.2;Parent=scaffold32|size1035870:hit:6689:3.12.0.2;Target=TRINITY_DN13497_c0_g1_i3 195 332 +;Gap=M138
scaffold32|size1035870	est2genome	match_part	242836	243577	17769	-	.	ID=scaffold32|size1035870:hsp:14226:3.12.0.2;Parent=scaffold32|size1035870:hit:6689:3.12.0.2;Target=TRINITY_DN13497_c0_g1_i3 333 1074 +;Gap=M742
scaffold32|size1035870	est2genome	match_part	242072	242710	17769	-	.	ID=scaffold32|size1035870:hsp:14227:3.12.0.2;Parent=scaffold32|size1035870:hit:6689:3.12.0.2;Target=TRINITY_DN13497_c0_g1_i3 1075 1713 +;Gap=M639
scaffold32|size1035870	est2genome	match_part	241908	241985	17769	-	.	ID=scaffold32|size1035870:hsp:14228:3.12.0.2;Parent=scaffold32|size1035870:hit:6689:3.12.0.2;Target=TRINITY_DN13497_c0_g1_i3 1714 1791 +;Gap=M78
scaffold32|size1035870	est2genome	match_part	240927	241751	17769	-	.	ID=scaffold32|size1035870:hsp:14229:3.12.0.2;Parent=scaffold32|size1035870:hit:6689:3.12.0.2;Target=TRINITY_DN13497_c0_g1_i3 1792 2616 +;Gap=M825
scaffold32|size1035870	est2genome	match_part	240568	240858	17769	-	.	ID=scaffold32|size1035870:hsp:14230:3.12.0.2;Parent=scaffold32|size1035870:hit:6689:3.12.0.2;Target=TRINITY_DN13497_c0_g1_i3 2617 2907 +;Gap=M291
scaffold32|size1035870	est2genome	match_part	240398	240484	17769	-	.	ID=scaffold32|size1035870:hsp:14231:3.12.0.2;Parent=scaffold32|size1035870:hit:6689:3.12.0.2;Target=TRINITY_DN13497_c0_g1_i3 2908 2994 +;Gap=M87
scaffold32|size1035870	est2genome	match_part	239723	240315	17769	-	.	ID=scaffold32|size1035870:hsp:14232:3.12.0.2;Parent=scaffold32|size1035870:hit:6689:3.12.0.2;Target=TRINITY_DN13497_c0_g1_i3 2995 3587 +;Gap=M593
scaffold32|size1035870	est2genome	expressed_sequence_match	239723	244140	18127	-	.	ID=scaffold32|size1035870:hit:6690:3.12.0.2;Name=TRINITY_DN13497_c0_g1_i4;score=18127
scaffold32|size1035870	est2genome	match_part	243947	244140	18127	-	.	ID=scaffold32|size1035870:hsp:14233:3.12.0.2;Parent=scaffold32|size1035870:hit:6690:3.12.0.2;Target=TRINITY_DN13497_c0_g1_i4 1 194 +;Gap=M194
scaffold32|size1035870	est2genome	match_part	243719	243856	18127	-	.	ID=scaffold32|size1035870:hsp:14234:3.12.0.2;Parent=scaffold32|size1035870:hit:6690:3.12.0.2;Target=TRINITY_DN13497_c0_g1_i4 195 332 +;Gap=M138
scaffold32|size1035870	est2genome	match_part	242836	243577	18127	-	.	ID=scaffold32|size1035870:hsp:14235:3.12.0.2;Parent=scaffold32|size1035870:hit:6690:3.12.0.2;Target=TRINITY_DN13497_c0_g1_i4 333 1074 +;Gap=M742
scaffold32|size1035870	est2genome	match_part	242072	242710	18127	-	.	ID=scaffold32|size1035870:hsp:14236:3.12.0.2;Parent=scaffold32|size1035870:hit:6690:3.12.0.2;Target=TRINITY_DN13497_c0_g1_i4 1075 1713 +;Gap=M639
scaffold32|size1035870	est2genome	match_part	241908	241985	18127	-	.	ID=scaffold32|size1035870:hsp:14237:3.12.0.2;Parent=scaffold32|size1035870:hit:6690:3.12.0.2;Target=TRINITY_DN13497_c0_g1_i4 1714 1791 +;Gap=M78
scaffold32|size1035870	est2genome	match_part	240568	241751	18127	-	.	ID=scaffold32|size1035870:hsp:14238:3.12.0.2;Parent=scaffold32|size1035870:hit:6690:3.12.0.2;Target=TRINITY_DN13497_c0_g1_i4 1792 2975 +;Gap=M1184
scaffold32|size1035870	est2genome	match_part	240398	240484	18127	-	.	ID=scaffold32|size1035870:hsp:14239:3.12.0.2;Parent=scaffold32|size1035870:hit:6690:3.12.0.2;Target=TRINITY_DN13497_c0_g1_i4 2976 3062 +;Gap=M87
scaffold32|size1035870	est2genome	match_part	239723	240315	18127	-	.	ID=scaffold32|size1035870:hsp:14240:3.12.0.2;Parent=scaffold32|size1035870:hit:6690:3.12.0.2;Target=TRINITY_DN13497_c0_g1_i4 3063 3655 +;Gap=M593
scaffold32|size1035870	est2genome	expressed_sequence_match	241711	241993	1415	-	.	ID=scaffold32|size1035870:hit:6691:3.12.0.2;Name=TRINITY_DN13497_c1_g1_i1;score=1415
scaffold32|size1035870	est2genome	match_part	241711	241993	1415	-	.	ID=scaffold32|size1035870:hsp:14241:3.12.0.2;Parent=scaffold32|size1035870:hit:6691:3.12.0.2;Target=TRINITY_DN13497_c1_g1_i1 1 283 -;Gap=M283
scaffold32|size1035870	est2genome	expressed_sequence_match	239723	244140	18217	-	.	ID=scaffold32|size1035870:hit:6692:3.12.0.2;Name=TRINITY_DN13497_c0_g1_i5;score=18217
scaffold32|size1035870	est2genome	match_part	243947	244140	18217	-	.	ID=scaffold32|size1035870:hsp:14242:3.12.0.2;Parent=scaffold32|size1035870:hit:6692:3.12.0.2;Target=TRINITY_DN13497_c0_g1_i5 1 194 +;Gap=M194
scaffold32|size1035870	est2genome	match_part	243719	243856	18217	-	.	ID=scaffold32|size1035870:hsp:14243:3.12.0.2;Parent=scaffold32|size1035870:hit:6692:3.12.0.2;Target=TRINITY_DN13497_c0_g1_i5 195 332 +;Gap=M138
scaffold32|size1035870	est2genome	match_part	242836	243577	18217	-	.	ID=scaffold32|size1035870:hsp:14244:3.12.0.2;Parent=scaffold32|size1035870:hit:6692:3.12.0.2;Target=TRINITY_DN13497_c0_g1_i5 333 1074 +;Gap=M742
scaffold32|size1035870	est2genome	match_part	241908	242710	18217	-	.	ID=scaffold32|size1035870:hsp:14245:3.12.0.2;Parent=scaffold32|size1035870:hit:6692:3.12.0.2;Target=TRINITY_DN13497_c0_g1_i5 1075 1877 +;Gap=M803
scaffold32|size1035870	est2genome	match_part	240927	241751	18217	-	.	ID=scaffold32|size1035870:hsp:14246:3.12.0.2;Parent=scaffold32|size1035870:hit:6692:3.12.0.2;Target=TRINITY_DN13497_c0_g1_i5 1878 2702 +;Gap=M825
scaffold32|size1035870	est2genome	match_part	240568	240858	18217	-	.	ID=scaffold32|size1035870:hsp:14247:3.12.0.2;Parent=scaffold32|size1035870:hit:6692:3.12.0.2;Target=TRINITY_DN13497_c0_g1_i5 2703 2993 +;Gap=M291
scaffold32|size1035870	est2genome	match_part	240398	240484	18217	-	.	ID=scaffold32|size1035870:hsp:14248:3.12.0.2;Parent=scaffold32|size1035870:hit:6692:3.12.0.2;Target=TRINITY_DN13497_c0_g1_i5 2994 3080 +;Gap=M87
scaffold32|size1035870	est2genome	match_part	239723	240315	18217	-	.	ID=scaffold32|size1035870:hsp:14249:3.12.0.2;Parent=scaffold32|size1035870:hit:6692:3.12.0.2;Target=TRINITY_DN13497_c0_g1_i5 3081 3673 +;Gap=M593
scaffold32|size1035870	est2genome	expressed_sequence_match	239723	244140	19052	-	.	ID=scaffold32|size1035870:hit:6693:3.12.0.2;Name=TRINITY_DN13497_c0_g1_i6;score=19052
scaffold32|size1035870	est2genome	match_part	243719	244140	19052	-	.	ID=scaffold32|size1035870:hsp:14250:3.12.0.2;Parent=scaffold32|size1035870:hit:6693:3.12.0.2;Target=TRINITY_DN13497_c0_g1_i6 1 422 +;Gap=M422
scaffold32|size1035870	est2genome	match_part	242836	243577	19052	-	.	ID=scaffold32|size1035870:hsp:14251:3.12.0.2;Parent=scaffold32|size1035870:hit:6693:3.12.0.2;Target=TRINITY_DN13497_c0_g1_i6 423 1164 +;Gap=M742
scaffold32|size1035870	est2genome	match_part	241908	242710	19052	-	.	ID=scaffold32|size1035870:hsp:14252:3.12.0.2;Parent=scaffold32|size1035870:hit:6693:3.12.0.2;Target=TRINITY_DN13497_c0_g1_i6 1165 1967 +;Gap=M803
scaffold32|size1035870	est2genome	match_part	240568	241751	19052	-	.	ID=scaffold32|size1035870:hsp:14253:3.12.0.2;Parent=scaffold32|size1035870:hit:6693:3.12.0.2;Target=TRINITY_DN13497_c0_g1_i6 1968 3151 +;Gap=M1184
scaffold32|size1035870	est2genome	match_part	240398	240484	19052	-	.	ID=scaffold32|size1035870:hsp:14254:3.12.0.2;Parent=scaffold32|size1035870:hit:6693:3.12.0.2;Target=TRINITY_DN13497_c0_g1_i6 3152 3238 +;Gap=M87
scaffold32|size1035870	est2genome	match_part	239723	240315	19052	-	.	ID=scaffold32|size1035870:hsp:14255:3.12.0.2;Parent=scaffold32|size1035870:hit:6693:3.12.0.2;Target=TRINITY_DN13497_c0_g1_i6 3239 3831 +;Gap=M593
scaffold32|size1035870	est2genome	expressed_sequence_match	240433	240873	2196	-	.	ID=scaffold32|size1035870:hit:6694:3.12.0.2;Name=TRINITY_DN23944_c0_g1_i1;score=2196
scaffold32|size1035870	est2genome	match_part	240433	240873	2196	-	.	ID=scaffold32|size1035870:hsp:14256:3.12.0.2;Parent=scaffold32|size1035870:hit:6694:3.12.0.2;Target=TRINITY_DN23944_c0_g1_i1 1 441 -;Gap=M441
scaffold32|size1035870	est2genome	expressed_sequence_match	239723	244140	19021	-	.	ID=scaffold32|size1035870:hit:6695:3.12.0.2;Name=TRINITY_DN13497_c0_g1_i7;score=19021
scaffold32|size1035870	est2genome	match_part	243719	244140	19021	-	.	ID=scaffold32|size1035870:hsp:14257:3.12.0.2;Parent=scaffold32|size1035870:hit:6695:3.12.0.2;Target=TRINITY_DN13497_c0_g1_i7 1 422 +;Gap=M422
scaffold32|size1035870	est2genome	match_part	242836	243640	19021	-	.	ID=scaffold32|size1035870:hsp:14258:3.12.0.2;Parent=scaffold32|size1035870:hit:6695:3.12.0.2;Target=TRINITY_DN13497_c0_g1_i7 423 1227 +;Gap=M805
scaffold32|size1035870	est2genome	match_part	241908	242710	19021	-	.	ID=scaffold32|size1035870:hsp:14259:3.12.0.2;Parent=scaffold32|size1035870:hit:6695:3.12.0.2;Target=TRINITY_DN13497_c0_g1_i7 1228 2030 +;Gap=M803
scaffold32|size1035870	est2genome	match_part	240927	241751	19021	-	.	ID=scaffold32|size1035870:hsp:14260:3.12.0.2;Parent=scaffold32|size1035870:hit:6695:3.12.0.2;Target=TRINITY_DN13497_c0_g1_i7 2031 2855 +;Gap=M825
scaffold32|size1035870	est2genome	match_part	240568	240858	19021	-	.	ID=scaffold32|size1035870:hsp:14261:3.12.0.2;Parent=scaffold32|size1035870:hit:6695:3.12.0.2;Target=TRINITY_DN13497_c0_g1_i7 2856 3146 +;Gap=M291
scaffold32|size1035870	est2genome	match_part	240398	240484	19021	-	.	ID=scaffold32|size1035870:hsp:14262:3.12.0.2;Parent=scaffold32|size1035870:hit:6695:3.12.0.2;Target=TRINITY_DN13497_c0_g1_i7 3147 3233 +;Gap=M87
scaffold32|size1035870	est2genome	match_part	239723	240315	19021	-	.	ID=scaffold32|size1035870:hsp:14263:3.12.0.2;Parent=scaffold32|size1035870:hit:6695:3.12.0.2;Target=TRINITY_DN13497_c0_g1_i7 3234 3826 +;Gap=M593
scaffold32|size1035870	est2genome	expressed_sequence_match	238942	239758	4040	+	.	ID=scaffold32|size1035870:hit:6696:3.12.0.2;Name=TRINITY_DN5513_c0_g1_i1;score=4040
scaffold32|size1035870	est2genome	match_part	238942	239758	4040	+	.	ID=scaffold32|size1035870:hsp:14264:3.12.0.2;Parent=scaffold32|size1035870:hit:6696:3.12.0.2;Target=TRINITY_DN5513_c0_g1_i1 1 817 +;Gap=M817
scaffold32|size1035870	est2genome	expressed_sequence_match	239723	244140	18604	-	.	ID=scaffold32|size1035870:hit:6697:3.12.0.2;Name=TRINITY_DN13497_c0_g1_i8;score=18604
scaffold32|size1035870	est2genome	match_part	243719	244140	18604	-	.	ID=scaffold32|size1035870:hsp:14265:3.12.0.2;Parent=scaffold32|size1035870:hit:6697:3.12.0.2;Target=TRINITY_DN13497_c0_g1_i8 1 422 +;Gap=M422
scaffold32|size1035870	est2genome	match_part	242836	243577	18604	-	.	ID=scaffold32|size1035870:hsp:14266:3.12.0.2;Parent=scaffold32|size1035870:hit:6697:3.12.0.2;Target=TRINITY_DN13497_c0_g1_i8 423 1164 +;Gap=M742
scaffold32|size1035870	est2genome	match_part	242072	242710	18604	-	.	ID=scaffold32|size1035870:hsp:14267:3.12.0.2;Parent=scaffold32|size1035870:hit:6697:3.12.0.2;Target=TRINITY_DN13497_c0_g1_i8 1165 1803 +;Gap=M639
scaffold32|size1035870	est2genome	match_part	241908	241985	18604	-	.	ID=scaffold32|size1035870:hsp:14268:3.12.0.2;Parent=scaffold32|size1035870:hit:6697:3.12.0.2;Target=TRINITY_DN13497_c0_g1_i8 1804 1881 +;Gap=M78
scaffold32|size1035870	est2genome	match_part	240568	241751	18604	-	.	ID=scaffold32|size1035870:hsp:14269:3.12.0.2;Parent=scaffold32|size1035870:hit:6697:3.12.0.2;Target=TRINITY_DN13497_c0_g1_i8 1882 3065 +;Gap=M1184
scaffold32|size1035870	est2genome	match_part	240398	240484	18604	-	.	ID=scaffold32|size1035870:hsp:14270:3.12.0.2;Parent=scaffold32|size1035870:hit:6697:3.12.0.2;Target=TRINITY_DN13497_c0_g1_i8 3066 3152 +;Gap=M87
scaffold32|size1035870	est2genome	match_part	239723	240315	18604	-	.	ID=scaffold32|size1035870:hsp:14271:3.12.0.2;Parent=scaffold32|size1035870:hit:6697:3.12.0.2;Target=TRINITY_DN13497_c0_g1_i8 3153 3745 +;Gap=M593
scaffold32|size1035870	est2genome	expressed_sequence_match	238867	244091	21813	-	.	ID=scaffold32|size1035870:hit:6698:3.12.0.2;Name=TRINITY_DN6376_c0_g1_i1;score=21813
scaffold32|size1035870	est2genome	match_part	243947	244091	21813	-	.	ID=scaffold32|size1035870:hsp:14272:3.12.0.2;Parent=scaffold32|size1035870:hit:6698:3.12.0.2;Target=TRINITY_DN6376_c0_g1_i1 1 145 +;Gap=M145
scaffold32|size1035870	est2genome	match_part	243719	243856	21813	-	.	ID=scaffold32|size1035870:hsp:14273:3.12.0.2;Parent=scaffold32|size1035870:hit:6698:3.12.0.2;Target=TRINITY_DN6376_c0_g1_i1 146 283 +;Gap=M138
scaffold32|size1035870	est2genome	match_part	242836	243577	21813	-	.	ID=scaffold32|size1035870:hsp:14274:3.12.0.2;Parent=scaffold32|size1035870:hit:6698:3.12.0.2;Target=TRINITY_DN6376_c0_g1_i1 284 1025 +;Gap=M742
scaffold32|size1035870	est2genome	match_part	242072	242710	21813	-	.	ID=scaffold32|size1035870:hsp:14275:3.12.0.2;Parent=scaffold32|size1035870:hit:6698:3.12.0.2;Target=TRINITY_DN6376_c0_g1_i1 1026 1664 +;Gap=M639
scaffold32|size1035870	est2genome	match_part	241908	241985	21813	-	.	ID=scaffold32|size1035870:hsp:14276:3.12.0.2;Parent=scaffold32|size1035870:hit:6698:3.12.0.2;Target=TRINITY_DN6376_c0_g1_i1 1665 1742 +;Gap=M78
scaffold32|size1035870	est2genome	match_part	240927	241751	21813	-	.	ID=scaffold32|size1035870:hsp:14277:3.12.0.2;Parent=scaffold32|size1035870:hit:6698:3.12.0.2;Target=TRINITY_DN6376_c0_g1_i1 1743 2567 +;Gap=M825
scaffold32|size1035870	est2genome	match_part	240568	240858	21813	-	.	ID=scaffold32|size1035870:hsp:14278:3.12.0.2;Parent=scaffold32|size1035870:hit:6698:3.12.0.2;Target=TRINITY_DN6376_c0_g1_i1 2568 2858 +;Gap=M291
scaffold32|size1035870	est2genome	match_part	240398	240484	21813	-	.	ID=scaffold32|size1035870:hsp:14279:3.12.0.2;Parent=scaffold32|size1035870:hit:6698:3.12.0.2;Target=TRINITY_DN6376_c0_g1_i1 2859 2945 +;Gap=M87
scaffold32|size1035870	est2genome	match_part	238867	240315	21813	-	.	ID=scaffold32|size1035870:hsp:14280:3.12.0.2;Parent=scaffold32|size1035870:hit:6698:3.12.0.2;Target=TRINITY_DN6376_c0_g1_i1 2946 4394 +;Gap=M1449
scaffold32|size1035870	est2genome	expressed_sequence_match	237151	238873	8615	-	.	ID=scaffold32|size1035870:hit:6699:3.12.0.2;Name=TRINITY_DN1501_c0_g2_i1;score=8615
scaffold32|size1035870	est2genome	match_part	237151	238873	8615	-	.	ID=scaffold32|size1035870:hsp:14281:3.12.0.2;Parent=scaffold32|size1035870:hit:6699:3.12.0.2;Target=TRINITY_DN1501_c0_g2_i1 1 1723 +;Gap=M1723
scaffold32|size1035870	est2genome	expressed_sequence_match	239723	244140	19379	-	.	ID=scaffold32|size1035870:hit:6700:3.12.0.2;Name=TRINITY_DN13497_c0_g1_i9;score=19379
scaffold32|size1035870	est2genome	match_part	243719	244140	19379	-	.	ID=scaffold32|size1035870:hsp:14282:3.12.0.2;Parent=scaffold32|size1035870:hit:6700:3.12.0.2;Target=TRINITY_DN13497_c0_g1_i9 1 422 +;Gap=M422
scaffold32|size1035870	est2genome	match_part	242836	243640	19379	-	.	ID=scaffold32|size1035870:hsp:14283:3.12.0.2;Parent=scaffold32|size1035870:hit:6700:3.12.0.2;Target=TRINITY_DN13497_c0_g1_i9 423 1227 +;Gap=M805
scaffold32|size1035870	est2genome	match_part	241908	242710	19379	-	.	ID=scaffold32|size1035870:hsp:14284:3.12.0.2;Parent=scaffold32|size1035870:hit:6700:3.12.0.2;Target=TRINITY_DN13497_c0_g1_i9 1228 2030 +;Gap=M803
scaffold32|size1035870	est2genome	match_part	240568	241751	19379	-	.	ID=scaffold32|size1035870:hsp:14285:3.12.0.2;Parent=scaffold32|size1035870:hit:6700:3.12.0.2;Target=TRINITY_DN13497_c0_g1_i9 2031 3214 +;Gap=M1184
scaffold32|size1035870	est2genome	match_part	240398	240484	19379	-	.	ID=scaffold32|size1035870:hsp:14286:3.12.0.2;Parent=scaffold32|size1035870:hit:6700:3.12.0.2;Target=TRINITY_DN13497_c0_g1_i9 3215 3301 +;Gap=M87
scaffold32|size1035870	est2genome	match_part	239723	240315	19379	-	.	ID=scaffold32|size1035870:hsp:14287:3.12.0.2;Parent=scaffold32|size1035870:hit:6700:3.12.0.2;Target=TRINITY_DN13497_c0_g1_i9 3302 3894 +;Gap=M593
scaffold32|size1035870	est2genome	expressed_sequence_match	238867	244091	22171	-	.	ID=scaffold32|size1035870:hit:6701:3.12.0.2;Name=TRINITY_DN6376_c0_g1_i2;score=22171
scaffold32|size1035870	est2genome	match_part	243947	244091	22171	-	.	ID=scaffold32|size1035870:hsp:14288:3.12.0.2;Parent=scaffold32|size1035870:hit:6701:3.12.0.2;Target=TRINITY_DN6376_c0_g1_i2 1 145 +;Gap=M145
scaffold32|size1035870	est2genome	match_part	243719	243856	22171	-	.	ID=scaffold32|size1035870:hsp:14289:3.12.0.2;Parent=scaffold32|size1035870:hit:6701:3.12.0.2;Target=TRINITY_DN6376_c0_g1_i2 146 283 +;Gap=M138
scaffold32|size1035870	est2genome	match_part	242836	243577	22171	-	.	ID=scaffold32|size1035870:hsp:14290:3.12.0.2;Parent=scaffold32|size1035870:hit:6701:3.12.0.2;Target=TRINITY_DN6376_c0_g1_i2 284 1025 +;Gap=M742
scaffold32|size1035870	est2genome	match_part	242072	242710	22171	-	.	ID=scaffold32|size1035870:hsp:14291:3.12.0.2;Parent=scaffold32|size1035870:hit:6701:3.12.0.2;Target=TRINITY_DN6376_c0_g1_i2 1026 1664 +;Gap=M639
scaffold32|size1035870	est2genome	match_part	241908	241985	22171	-	.	ID=scaffold32|size1035870:hsp:14292:3.12.0.2;Parent=scaffold32|size1035870:hit:6701:3.12.0.2;Target=TRINITY_DN6376_c0_g1_i2 1665 1742 +;Gap=M78
scaffold32|size1035870	est2genome	match_part	240568	241751	22171	-	.	ID=scaffold32|size1035870:hsp:14293:3.12.0.2;Parent=scaffold32|size1035870:hit:6701:3.12.0.2;Target=TRINITY_DN6376_c0_g1_i2 1743 2926 +;Gap=M1184
scaffold32|size1035870	est2genome	match_part	240398	240484	22171	-	.	ID=scaffold32|size1035870:hsp:14294:3.12.0.2;Parent=scaffold32|size1035870:hit:6701:3.12.0.2;Target=TRINITY_DN6376_c0_g1_i2 2927 3013 +;Gap=M87
scaffold32|size1035870	est2genome	match_part	238867	240315	22171	-	.	ID=scaffold32|size1035870:hsp:14295:3.12.0.2;Parent=scaffold32|size1035870:hit:6701:3.12.0.2;Target=TRINITY_DN6376_c0_g1_i2 3014 4462 +;Gap=M1449
scaffold32|size1035870	est2genome	expressed_sequence_match	244907	245180	1370	-	.	ID=scaffold32|size1035870:hit:6702:3.12.0.2;Name=TRINITY_DN1373_c0_g1_i1;score=1370
scaffold32|size1035870	est2genome	match_part	244907	245180	1370	-	.	ID=scaffold32|size1035870:hsp:14296:3.12.0.2;Parent=scaffold32|size1035870:hit:6702:3.12.0.2;Target=TRINITY_DN1373_c0_g1_i1 1 274 -;Gap=M274
scaffold32|size1035870	est2genome	expressed_sequence_match	252563	252766	334	-	.	ID=scaffold32|size1035870:hit:6703:3.12.0.2;Name=TRINITY_DN14145_c0_g1_i1;score=334
scaffold32|size1035870	est2genome	match_part	252563	252766	334	-	.	ID=scaffold32|size1035870:hsp:14297:3.12.0.2;Parent=scaffold32|size1035870:hit:6703:3.12.0.2;Target=TRINITY_DN14145_c0_g1_i1 1 187 +;Gap=M204
scaffold32|size1035870	est2genome	expressed_sequence_match	253238	253652	2012	-	.	ID=scaffold32|size1035870:hit:6704:3.12.0.2;Name=TRINITY_DN10068_c0_g1_i1;score=2012
scaffold32|size1035870	est2genome	match_part	253238	253652	2012	-	.	ID=scaffold32|size1035870:hsp:14298:3.12.0.2;Parent=scaffold32|size1035870:hit:6704:3.12.0.2;Target=TRINITY_DN10068_c0_g1_i1 1 415 +;Gap=M415
scaffold32|size1035870	est2genome	expressed_sequence_match	253185	253599	2021	-	.	ID=scaffold32|size1035870:hit:6705:3.12.0.2;Name=TRINITY_DN17453_c1_g4_i1;score=2021
scaffold32|size1035870	est2genome	match_part	253185	253599	2021	-	.	ID=scaffold32|size1035870:hsp:14299:3.12.0.2;Parent=scaffold32|size1035870:hit:6705:3.12.0.2;Target=TRINITY_DN17453_c1_g4_i1 1 415 -;Gap=M415
scaffold32|size1035870	est2genome	expressed_sequence_match	257569	257856	1215	-	.	ID=scaffold32|size1035870:hit:6706:3.12.0.2;Name=TRINITY_DN22872_c0_g1_i1;score=1215
scaffold32|size1035870	est2genome	match_part	257569	257856	1215	-	.	ID=scaffold32|size1035870:hsp:14300:3.12.0.2;Parent=scaffold32|size1035870:hit:6706:3.12.0.2;Target=TRINITY_DN22872_c0_g1_i1 1 288 +;Gap=M288
scaffold32|size1035870	est2genome	expressed_sequence_match	260532	261606	4053	-	.	ID=scaffold32|size1035870:hit:6707:3.12.0.2;Name=TRINITY_DN5437_c0_g1_i1;score=4053
scaffold32|size1035870	est2genome	match_part	260532	261606	4053	-	.	ID=scaffold32|size1035870:hsp:14301:3.12.0.2;Parent=scaffold32|size1035870:hit:6707:3.12.0.2;Target=TRINITY_DN5437_c0_g1_i1 4 1080 -;Gap=M1075
scaffold32|size1035870	est2genome	expressed_sequence_match	260670	260933	1045	-	.	ID=scaffold32|size1035870:hit:6708:3.12.0.2;Name=TRINITY_DN16537_c0_g1_i1;score=1045
scaffold32|size1035870	est2genome	match_part	260670	260933	1045	-	.	ID=scaffold32|size1035870:hsp:14302:3.12.0.2;Parent=scaffold32|size1035870:hit:6708:3.12.0.2;Target=TRINITY_DN16537_c0_g1_i1 17 279 +;Gap=M264
scaffold32|size1035870	est2genome	expressed_sequence_match	269346	269926	2131	-	.	ID=scaffold32|size1035870:hit:6709:3.12.0.2;Name=TRINITY_DN8742_c0_g3_i1;score=2131
scaffold32|size1035870	est2genome	match_part	269346	269926	2131	-	.	ID=scaffold32|size1035870:hsp:14303:3.12.0.2;Parent=scaffold32|size1035870:hit:6709:3.12.0.2;Target=TRINITY_DN8742_c0_g3_i1 1 581 +;Gap=M581
scaffold32|size1035870	est2genome	expressed_sequence_match	269454	269681	900	-	.	ID=scaffold32|size1035870:hit:6710:3.12.0.2;Name=TRINITY_DN9744_c0_g1_i1;score=900
scaffold32|size1035870	est2genome	match_part	269454	269681	900	-	.	ID=scaffold32|size1035870:hsp:14304:3.12.0.2;Parent=scaffold32|size1035870:hit:6710:3.12.0.2;Target=TRINITY_DN9744_c0_g1_i1 1 220 -;Gap=M228
scaffold32|size1035870	est2genome	expressed_sequence_match	269454	269732	1170	-	.	ID=scaffold32|size1035870:hit:6711:3.12.0.2;Name=TRINITY_DN9744_c0_g1_i2;score=1170
scaffold32|size1035870	est2genome	match_part	269454	269732	1170	-	.	ID=scaffold32|size1035870:hsp:14305:3.12.0.2;Parent=scaffold32|size1035870:hit:6711:3.12.0.2;Target=TRINITY_DN9744_c0_g1_i2 1 279 -;Gap=M279
scaffold32|size1035870	est2genome	expressed_sequence_match	259285	259563	846	-	.	ID=scaffold32|size1035870:hit:6712:3.12.0.2;Name=TRINITY_DN9744_c0_g1_i2;score=846
scaffold32|size1035870	est2genome	match_part	259285	259563	846	-	.	ID=scaffold32|size1035870:hsp:14306:3.12.0.2;Parent=scaffold32|size1035870:hit:6712:3.12.0.2;Target=TRINITY_DN9744_c0_g1_i2 1 279 -;Gap=M279
scaffold32|size1035870	est2genome	expressed_sequence_match	260343	260632	889	-	.	ID=scaffold32|size1035870:hit:6713:3.12.0.2;Name=TRINITY_DN13420_c0_g1_i2;score=889
scaffold32|size1035870	est2genome	match_part	260343	260632	889	-	.	ID=scaffold32|size1035870:hsp:14307:3.12.0.2;Parent=scaffold32|size1035870:hit:6713:3.12.0.2;Target=TRINITY_DN13420_c0_g1_i2 1 306 +;Gap=M290
scaffold32|size1035870	est2genome	expressed_sequence_match	270911	271165	1005	-	.	ID=scaffold32|size1035870:hit:6714:3.12.0.2;Name=TRINITY_DN13298_c0_g1_i1;score=1005
scaffold32|size1035870	est2genome	match_part	270911	271165	1005	-	.	ID=scaffold32|size1035870:hsp:14308:3.12.0.2;Parent=scaffold32|size1035870:hit:6714:3.12.0.2;Target=TRINITY_DN13298_c0_g1_i1 26 280 +;Gap=M255
scaffold32|size1035870	est2genome	expressed_sequence_match	271929	272160	905	+	.	ID=scaffold32|size1035870:hit:6715:3.12.0.2;Name=TRINITY_DN9288_c0_g1_i1;score=905
scaffold32|size1035870	est2genome	match_part	271929	272160	905	+	.	ID=scaffold32|size1035870:hsp:14309:3.12.0.2;Parent=scaffold32|size1035870:hit:6715:3.12.0.2;Target=TRINITY_DN9288_c0_g1_i1 19 256 +;Gap=M232
scaffold32|size1035870	est2genome	expressed_sequence_match	272766	272970	750	-	.	ID=scaffold32|size1035870:hit:6716:3.12.0.2;Name=TRINITY_DN12621_c0_g3_i1;score=750
scaffold32|size1035870	est2genome	match_part	272766	272970	750	-	.	ID=scaffold32|size1035870:hsp:14310:3.12.0.2;Parent=scaffold32|size1035870:hit:6716:3.12.0.2;Target=TRINITY_DN12621_c0_g3_i1 15 220 +;Gap=M205
scaffold32|size1035870	est2genome	expressed_sequence_match	282292	285525	16170	-	.	ID=scaffold32|size1035870:hit:6717:3.12.0.2;Name=TRINITY_DN10326_c0_g1_i1;score=16170
scaffold32|size1035870	est2genome	match_part	282292	285525	16170	-	.	ID=scaffold32|size1035870:hsp:14311:3.12.0.2;Parent=scaffold32|size1035870:hit:6717:3.12.0.2;Target=TRINITY_DN10326_c0_g1_i1 1 3234 +;Gap=M3234
scaffold32|size1035870	est2genome	expressed_sequence_match	282292	285525	15621	-	.	ID=scaffold32|size1035870:hit:6718:3.12.0.2;Name=TRINITY_DN10326_c0_g1_i2;score=15621
scaffold32|size1035870	est2genome	match_part	282590	285525	15621	-	.	ID=scaffold32|size1035870:hsp:14312:3.12.0.2;Parent=scaffold32|size1035870:hit:6718:3.12.0.2;Target=TRINITY_DN10326_c0_g1_i2 1 2936 +;Gap=M2936
scaffold32|size1035870	est2genome	match_part	282292	282483	15621	-	.	ID=scaffold32|size1035870:hsp:14313:3.12.0.2;Parent=scaffold32|size1035870:hit:6718:3.12.0.2;Target=TRINITY_DN10326_c0_g1_i2 2937 3128 +;Gap=M192
scaffold32|size1035870	est2genome	expressed_sequence_match	286855	287460	1404	+	.	ID=scaffold32|size1035870:hit:6719:3.12.0.2;Name=TRINITY_DN10068_c0_g1_i1;score=1404
scaffold32|size1035870	est2genome	match_part	286855	287180	1404	+	.	ID=scaffold32|size1035870:hsp:14314:3.12.0.2;Parent=scaffold32|size1035870:hit:6719:3.12.0.2;Target=TRINITY_DN10068_c0_g1_i1 93 415 -;Gap=M326
scaffold32|size1035870	est2genome	match_part	287411	287460	1404	+	.	ID=scaffold32|size1035870:hsp:14315:3.12.0.2;Parent=scaffold32|size1035870:hit:6719:3.12.0.2;Target=TRINITY_DN10068_c0_g1_i1 42 92 -;Gap=M50
scaffold32|size1035870	est2genome	expressed_sequence_match	286802	287447	1613	+	.	ID=scaffold32|size1035870:hit:6720:3.12.0.2;Name=TRINITY_DN17453_c1_g4_i1;score=1613
scaffold32|size1035870	est2genome	match_part	286802	287180	1613	+	.	ID=scaffold32|size1035870:hsp:14316:3.12.0.2;Parent=scaffold32|size1035870:hit:6720:3.12.0.2;Target=TRINITY_DN17453_c1_g4_i1 1 376 +;Gap=M379
scaffold32|size1035870	est2genome	match_part	287411	287447	1613	+	.	ID=scaffold32|size1035870:hsp:14317:3.12.0.2;Parent=scaffold32|size1035870:hit:6720:3.12.0.2;Target=TRINITY_DN17453_c1_g4_i1 377 414 +;Gap=M37
###
scaffold32|size1035870	blastx	protein_match	313045	313932	582	+	.	ID=scaffold32|size1035870:hit:6721:3.12.0.3;Name=jgi|Fracy1|275679|estExt_fgenesh2_pm.C_70232;score=582
scaffold32|size1035870	blastx	match_part	313045	313932	582	+	.	ID=scaffold32|size1035870:hsp:14318:3.12.0.3;Parent=scaffold32|size1035870:hit:6721:3.12.0.3;Target=jgi|Fracy1|275679|estExt_fgenesh2_pm.C_70232 176 464 +;Gap=M888
scaffold32|size1035870	blastx	protein_match	313045	313932	582	+	.	ID=scaffold32|size1035870:hit:6722:3.12.0.3;Name=jgi|Fracy1|275679|estExt_fgenesh2_pm.C_70232;score=582
scaffold32|size1035870	blastx	match_part	313045	313932	582	+	.	ID=scaffold32|size1035870:hsp:14319:3.12.0.3;Parent=scaffold32|size1035870:hit:6722:3.12.0.3;Target=jgi|Fracy1|275679|estExt_fgenesh2_pm.C_70232 176 464 +;Gap=M888
scaffold32|size1035870	blastx	protein_match	313045	313932	573	+	.	ID=scaffold32|size1035870:hit:6723:3.12.0.3;Name=jgi|Fracy1|266025|estExt_fgenesh2_pg.C_620035;score=573
scaffold32|size1035870	blastx	match_part	313045	313932	573	+	.	ID=scaffold32|size1035870:hsp:14320:3.12.0.3;Parent=scaffold32|size1035870:hit:6723:3.12.0.3;Target=jgi|Fracy1|266025|estExt_fgenesh2_pg.C_620035 169 457 +;Gap=M888
scaffold32|size1035870	blastx	protein_match	313018	313848	521	+	.	ID=scaffold32|size1035870:hit:6724:3.12.0.3;Name=jgi|Phatr2|46979|estExt_fgenesh1_pg.C_chr_120035;score=521
scaffold32|size1035870	blastx	match_part	313018	313848	521	+	.	ID=scaffold32|size1035870:hsp:14321:3.12.0.3;Parent=scaffold32|size1035870:hit:6724:3.12.0.3;Target=jgi|Phatr2|46979|estExt_fgenesh1_pg.C_chr_120035 150 423 +;Gap=M831
scaffold32|size1035870	blastx	protein_match	313045	313932	582	+	.	ID=scaffold32|size1035870:hit:6725:3.12.0.3;Name=jgi|Fracy1|275679|estExt_fgenesh2_pm.C_70232;score=582
scaffold32|size1035870	blastx	match_part	313045	313932	582	+	.	ID=scaffold32|size1035870:hsp:14322:3.12.0.3;Parent=scaffold32|size1035870:hit:6725:3.12.0.3;Target=jgi|Fracy1|275679|estExt_fgenesh2_pm.C_70232 176 464 +;Gap=M888
scaffold32|size1035870	blastx	protein_match	314129	315703	884	-	.	ID=scaffold32|size1035870:hit:6726:3.12.0.3;Name=jgi|Thaps3|41068|estExt_gwp_gw1.C_chr_60345;score=884
scaffold32|size1035870	blastx	match_part	314129	315703	884	-	.	ID=scaffold32|size1035870:hsp:14323:3.12.0.3;Parent=scaffold32|size1035870:hit:6726:3.12.0.3;Target=jgi|Thaps3|41068|estExt_gwp_gw1.C_chr_60345 1 467 +;Gap=M1575
scaffold32|size1035870	blastx	protein_match	314159	315691	234	-	.	ID=scaffold32|size1035870:hit:6727:3.12.0.3;Name=jgi|Fracy1|171145|estExt_Genewise1.C_90712;score=234
scaffold32|size1035870	blastx	match_part	315008	315691	135	-	.	ID=scaffold32|size1035870:hsp:14324:3.12.0.3;Parent=scaffold32|size1035870:hit:6727:3.12.0.3;Target=jgi|Fracy1|171145|estExt_Genewise1.C_90712 5 194 +;Gap=M684
scaffold32|size1035870	blastx	match_part	314159	314467	234	-	.	ID=scaffold32|size1035870:hsp:14325:3.12.0.3;Parent=scaffold32|size1035870:hit:6727:3.12.0.3;Target=jgi|Fracy1|171145|estExt_Genewise1.C_90712 267 368 +;Gap=M309
scaffold32|size1035870	blastx	protein_match	314159	315691	234	-	.	ID=scaffold32|size1035870:hit:6728:3.12.0.3;Name=jgi|Fracy1|209894|estExt_Genewise1Plus.C_90684;score=234
scaffold32|size1035870	blastx	match_part	315008	315691	135	-	.	ID=scaffold32|size1035870:hsp:14326:3.12.0.3;Parent=scaffold32|size1035870:hit:6728:3.12.0.3;Target=jgi|Fracy1|209894|estExt_Genewise1Plus.C_90684 5 194 +;Gap=M684
scaffold32|size1035870	blastx	match_part	314159	314467	234	-	.	ID=scaffold32|size1035870:hsp:14327:3.12.0.3;Parent=scaffold32|size1035870:hit:6728:3.12.0.3;Target=jgi|Fracy1|209894|estExt_Genewise1Plus.C_90684 267 368 +;Gap=M309
scaffold32|size1035870	blastx	protein_match	314159	315691	234	-	.	ID=scaffold32|size1035870:hit:6729:3.12.0.3;Name=jgi|Fracy1|176600|estExt_Genewise1.C_750040;score=234
scaffold32|size1035870	blastx	match_part	315008	315691	135	-	.	ID=scaffold32|size1035870:hsp:14328:3.12.0.3;Parent=scaffold32|size1035870:hit:6729:3.12.0.3;Target=jgi|Fracy1|176600|estExt_Genewise1.C_750040 5 194 +;Gap=M684
scaffold32|size1035870	blastx	match_part	314159	314467	234	-	.	ID=scaffold32|size1035870:hsp:14329:3.12.0.3;Parent=scaffold32|size1035870:hit:6729:3.12.0.3;Target=jgi|Fracy1|176600|estExt_Genewise1.C_750040 267 368 +;Gap=M309
scaffold32|size1035870	blastx	protein_match	314159	315691	234	-	.	ID=scaffold32|size1035870:hit:6730:3.12.0.3;Name=jgi|Phatr2|29136|estExt_Genewise1.C_chr_150127;score=234
scaffold32|size1035870	blastx	match_part	315008	315691	134	-	.	ID=scaffold32|size1035870:hsp:14330:3.12.0.3;Parent=scaffold32|size1035870:hit:6730:3.12.0.3;Target=jgi|Phatr2|29136|estExt_Genewise1.C_chr_150127 5 194 +;Gap=M684
scaffold32|size1035870	blastx	match_part	314159	314410	234	-	.	ID=scaffold32|size1035870:hsp:14331:3.12.0.3;Parent=scaffold32|size1035870:hit:6730:3.12.0.3;Target=jgi|Phatr2|29136|estExt_Genewise1.C_chr_150127 288 368 +;Gap=M252
scaffold32|size1035870	blastx	protein_match	314159	315691	234	-	.	ID=scaffold32|size1035870:hit:6731:3.12.0.3;Name=jgi|Fracy1|269912|estExt_fgenesh2_kg.C_90190;score=234
scaffold32|size1035870	blastx	match_part	315008	315691	135	-	.	ID=scaffold32|size1035870:hsp:14332:3.12.0.3;Parent=scaffold32|size1035870:hit:6731:3.12.0.3;Target=jgi|Fracy1|269912|estExt_fgenesh2_kg.C_90190 5 194 +;Gap=M684
scaffold32|size1035870	blastx	match_part	314159	314467	234	-	.	ID=scaffold32|size1035870:hsp:14333:3.12.0.3;Parent=scaffold32|size1035870:hit:6731:3.12.0.3;Target=jgi|Fracy1|269912|estExt_fgenesh2_kg.C_90190 267 368 +;Gap=M309
scaffold32|size1035870	blastx	protein_match	314159	315691	234	-	.	ID=scaffold32|size1035870:hit:6732:3.12.0.3;Name=jgi|Fracy1|269912|estExt_fgenesh2_kg.C_90190;score=234
scaffold32|size1035870	blastx	match_part	315008	315691	135	-	.	ID=scaffold32|size1035870:hsp:14334:3.12.0.3;Parent=scaffold32|size1035870:hit:6732:3.12.0.3;Target=jgi|Fracy1|269912|estExt_fgenesh2_kg.C_90190 5 194 +;Gap=M684
scaffold32|size1035870	blastx	match_part	314159	314467	234	-	.	ID=scaffold32|size1035870:hsp:14335:3.12.0.3;Parent=scaffold32|size1035870:hit:6732:3.12.0.3;Target=jgi|Fracy1|269912|estExt_fgenesh2_kg.C_90190 267 368 +;Gap=M309
scaffold32|size1035870	blastx	protein_match	314156	314410	233	-	.	ID=scaffold32|size1035870:hit:6733:3.12.0.3;Name=jgi|Fracy1|145212|gw1.37.38.1;score=233
scaffold32|size1035870	blastx	match_part	314156	314410	233	-	.	ID=scaffold32|size1035870:hsp:14336:3.12.0.3;Parent=scaffold32|size1035870:hit:6733:3.12.0.3;Target=jgi|Fracy1|145212|gw1.37.38.1 1 86 +;Gap=M255
scaffold32|size1035870	blastx	protein_match	314156	315673	166	-	.	ID=scaffold32|size1035870:hit:6734:3.12.0.3;Name=jgi|Phatr2|44089|estExt_fgenesh1_pg.C_chr_30363;score=166
scaffold32|size1035870	blastx	match_part	315026	315673	164	-	.	ID=scaffold32|size1035870:hsp:14337:3.12.0.3;Parent=scaffold32|size1035870:hit:6734:3.12.0.3;Target=jgi|Phatr2|44089|estExt_fgenesh1_pg.C_chr_30363 20 201 +;Gap=M648
scaffold32|size1035870	blastx	match_part	314156	314410	166	-	.	ID=scaffold32|size1035870:hsp:14338:3.12.0.3;Parent=scaffold32|size1035870:hit:6734:3.12.0.3;Target=jgi|Phatr2|44089|estExt_fgenesh1_pg.C_chr_30363 302 383 +;Gap=M255
scaffold32|size1035870	blastx	protein_match	314159	315691	235	-	.	ID=scaffold32|size1035870:hit:6735:3.12.0.3;Name=jgi|Phatr2|29812|estExt_Genewise1.C_chr_190038;score=235
scaffold32|size1035870	blastx	match_part	315008	315691	133	-	.	ID=scaffold32|size1035870:hsp:14339:3.12.0.3;Parent=scaffold32|size1035870:hit:6735:3.12.0.3;Target=jgi|Phatr2|29812|estExt_Genewise1.C_chr_190038 5 194 +;Gap=M684
scaffold32|size1035870	blastx	match_part	314159	314467	235	-	.	ID=scaffold32|size1035870:hsp:14340:3.12.0.3;Parent=scaffold32|size1035870:hit:6735:3.12.0.3;Target=jgi|Phatr2|29812|estExt_Genewise1.C_chr_190038 267 368 +;Gap=M309
scaffold32|size1035870	blastx	protein_match	314159	315691	234	-	.	ID=scaffold32|size1035870:hit:6736:3.12.0.3;Name=jgi|Fracy1|209894|estExt_Genewise1Plus.C_90684;score=234
scaffold32|size1035870	blastx	match_part	315008	315691	135	-	.	ID=scaffold32|size1035870:hsp:14341:3.12.0.3;Parent=scaffold32|size1035870:hit:6736:3.12.0.3;Target=jgi|Fracy1|209894|estExt_Genewise1Plus.C_90684 5 194 +;Gap=M684
scaffold32|size1035870	blastx	match_part	314159	314467	234	-	.	ID=scaffold32|size1035870:hsp:14342:3.12.0.3;Parent=scaffold32|size1035870:hit:6736:3.12.0.3;Target=jgi|Fracy1|209894|estExt_Genewise1Plus.C_90684 267 368 +;Gap=M309
scaffold32|size1035870	blastx	protein_match	314159	315691	235	-	.	ID=scaffold32|size1035870:hit:6737:3.12.0.3;Name=jgi|Phatr2|51157|estExt_fgenesh1_pm.C_chr_190005;score=235
scaffold32|size1035870	blastx	match_part	315008	315691	133	-	.	ID=scaffold32|size1035870:hsp:14343:3.12.0.3;Parent=scaffold32|size1035870:hit:6737:3.12.0.3;Target=jgi|Phatr2|51157|estExt_fgenesh1_pm.C_chr_190005 5 194 +;Gap=M684
scaffold32|size1035870	blastx	match_part	314159	314467	235	-	.	ID=scaffold32|size1035870:hsp:14344:3.12.0.3;Parent=scaffold32|size1035870:hit:6737:3.12.0.3;Target=jgi|Phatr2|51157|estExt_fgenesh1_pm.C_chr_190005 267 368 +;Gap=M309
scaffold32|size1035870	blastx	protein_match	314159	315691	234	-	.	ID=scaffold32|size1035870:hit:6738:3.12.0.3;Name=jgi|Fracy1|269912|estExt_fgenesh2_kg.C_90190;score=234
scaffold32|size1035870	blastx	match_part	315008	315691	135	-	.	ID=scaffold32|size1035870:hsp:14345:3.12.0.3;Parent=scaffold32|size1035870:hit:6738:3.12.0.3;Target=jgi|Fracy1|269912|estExt_fgenesh2_kg.C_90190 5 194 +;Gap=M684
scaffold32|size1035870	blastx	match_part	314159	314467	234	-	.	ID=scaffold32|size1035870:hsp:14346:3.12.0.3;Parent=scaffold32|size1035870:hit:6738:3.12.0.3;Target=jgi|Fracy1|269912|estExt_fgenesh2_kg.C_90190 267 368 +;Gap=M309
scaffold32|size1035870	blastx	protein_match	314159	315691	234	-	.	ID=scaffold32|size1035870:hit:6739:3.12.0.3;Name=jgi|Fracy1|171145|estExt_Genewise1.C_90712;score=234
scaffold32|size1035870	blastx	match_part	315008	315691	135	-	.	ID=scaffold32|size1035870:hsp:14347:3.12.0.3;Parent=scaffold32|size1035870:hit:6739:3.12.0.3;Target=jgi|Fracy1|171145|estExt_Genewise1.C_90712 5 194 +;Gap=M684
scaffold32|size1035870	blastx	match_part	314159	314467	234	-	.	ID=scaffold32|size1035870:hsp:14348:3.12.0.3;Parent=scaffold32|size1035870:hit:6739:3.12.0.3;Target=jgi|Fracy1|171145|estExt_Genewise1.C_90712 267 368 +;Gap=M309
scaffold32|size1035870	blastx	protein_match	314135	315703	1080	-	.	ID=scaffold32|size1035870:hit:6740:3.12.0.3;Name=jgi|Thaoce1|98291|rna20799;score=1080
scaffold32|size1035870	blastx	match_part	314135	315703	1080	-	.	ID=scaffold32|size1035870:hsp:14349:3.12.0.3;Parent=scaffold32|size1035870:hit:6740:3.12.0.3;Target=jgi|Thaoce1|98291|rna20799 1 501 +;Gap=M1569
scaffold32|size1035870	blastx	protein_match	314159	315691	234	-	.	ID=scaffold32|size1035870:hit:6741:3.12.0.3;Name=jgi|Fracy1|171145|estExt_Genewise1.C_90712;score=234
scaffold32|size1035870	blastx	match_part	315008	315691	135	-	.	ID=scaffold32|size1035870:hsp:14350:3.12.0.3;Parent=scaffold32|size1035870:hit:6741:3.12.0.3;Target=jgi|Fracy1|171145|estExt_Genewise1.C_90712 5 194 +;Gap=M684
scaffold32|size1035870	blastx	match_part	314159	314467	234	-	.	ID=scaffold32|size1035870:hsp:14351:3.12.0.3;Parent=scaffold32|size1035870:hit:6741:3.12.0.3;Target=jgi|Fracy1|171145|estExt_Genewise1.C_90712 267 368 +;Gap=M309
scaffold32|size1035870	blastx	protein_match	314159	315691	234	-	.	ID=scaffold32|size1035870:hit:6742:3.12.0.3;Name=jgi|Fracy1|222567|fgenesh2_kg.75_%2523_16_%2523_277_5_CCUX_EXTA;score=234
scaffold32|size1035870	blastx	match_part	315008	315691	135	-	.	ID=scaffold32|size1035870:hsp:14352:3.12.0.3;Parent=scaffold32|size1035870:hit:6742:3.12.0.3;Target=jgi|Fracy1|222567|fgenesh2_kg.75_%252523_16_%252523_277_5_CCUX_EXTA 5 194 +;Gap=M684
scaffold32|size1035870	blastx	match_part	314159	314467	234	-	.	ID=scaffold32|size1035870:hsp:14353:3.12.0.3;Parent=scaffold32|size1035870:hit:6742:3.12.0.3;Target=jgi|Fracy1|222567|fgenesh2_kg.75_%252523_16_%252523_277_5_CCUX_EXTA 267 368 +;Gap=M309
scaffold32|size1035870	blastx	protein_match	314159	315691	234	-	.	ID=scaffold32|size1035870:hit:6743:3.12.0.3;Name=jgi|Fracy1|209894|estExt_Genewise1Plus.C_90684;score=234
scaffold32|size1035870	blastx	match_part	315008	315691	135	-	.	ID=scaffold32|size1035870:hsp:14354:3.12.0.3;Parent=scaffold32|size1035870:hit:6743:3.12.0.3;Target=jgi|Fracy1|209894|estExt_Genewise1Plus.C_90684 5 194 +;Gap=M684
scaffold32|size1035870	blastx	match_part	314159	314467	234	-	.	ID=scaffold32|size1035870:hsp:14355:3.12.0.3;Parent=scaffold32|size1035870:hit:6743:3.12.0.3;Target=jgi|Fracy1|209894|estExt_Genewise1Plus.C_90684 267 368 +;Gap=M309
scaffold32|size1035870	blastx	protein_match	314159	315691	234	-	.	ID=scaffold32|size1035870:hit:6744:3.12.0.3;Name=jgi|Thaps3|25772|estExt_fgenesh1_pg.C_chr_220237;score=234
scaffold32|size1035870	blastx	match_part	315008	315691	134	-	.	ID=scaffold32|size1035870:hsp:14356:3.12.0.3;Parent=scaffold32|size1035870:hit:6744:3.12.0.3;Target=jgi|Thaps3|25772|estExt_fgenesh1_pg.C_chr_220237 5 194 +;Gap=M684
scaffold32|size1035870	blastx	match_part	314159	314467	234	-	.	ID=scaffold32|size1035870:hsp:14357:3.12.0.3;Parent=scaffold32|size1035870:hit:6744:3.12.0.3;Target=jgi|Thaps3|25772|estExt_fgenesh1_pg.C_chr_220237 267 368 +;Gap=M309
scaffold32|size1035870	blastx	protein_match	317446	318743	186	+	.	ID=scaffold32|size1035870:hit:6745:3.12.0.3;Name=jgi|Thaps3|23806|estExt_fgenesh1_pg.C_chr_80329;score=186
scaffold32|size1035870	blastx	match_part	317446	317637	186	+	.	ID=scaffold32|size1035870:hsp:14358:3.12.0.3;Parent=scaffold32|size1035870:hit:6745:3.12.0.3;Target=jgi|Thaps3|23806|estExt_fgenesh1_pg.C_chr_80329 49 112 +;Gap=M192
scaffold32|size1035870	blastx	match_part	317811	318743	1244	+	.	ID=scaffold32|size1035870:hsp:14359:3.12.0.3;Parent=scaffold32|size1035870:hit:6745:3.12.0.3;Target=jgi|Thaps3|23806|estExt_fgenesh1_pg.C_chr_80329 111 431 +;Gap=M933
scaffold32|size1035870	blastx	protein_match	317398	318743	231	+	.	ID=scaffold32|size1035870:hit:6746:3.12.0.3;Name=jgi|Thaoce1|72114|rna3888;score=231
scaffold32|size1035870	blastx	match_part	317398	317694	231	+	.	ID=scaffold32|size1035870:hsp:14360:3.12.0.3;Parent=scaffold32|size1035870:hit:6746:3.12.0.3;Target=jgi|Thaoce1|72114|rna3888 10 107 +;Gap=M297
scaffold32|size1035870	blastx	match_part	317811	318743	1234	+	.	ID=scaffold32|size1035870:hsp:14361:3.12.0.3;Parent=scaffold32|size1035870:hit:6746:3.12.0.3;Target=jgi|Thaoce1|72114|rna3888 88 398 +;Gap=M933
scaffold32|size1035870	blastx	protein_match	317931	318686	422	+	.	ID=scaffold32|size1035870:hit:6747:3.12.0.3;Name=jgi|Thaoce1|70924|rna3745;score=422
scaffold32|size1035870	blastx	match_part	317931	318686	422	+	.	ID=scaffold32|size1035870:hsp:14362:3.12.0.3;Parent=scaffold32|size1035870:hit:6747:3.12.0.3;Target=jgi|Thaoce1|70924|rna3745 100 331 +;Gap=M756
scaffold32|size1035870	blastx	protein_match	317497	318710	130	+	.	ID=scaffold32|size1035870:hit:6748:3.12.0.3;Name=jgi|Fracy1|140333|gw1.1.440.1;score=130
scaffold32|size1035870	blastx	match_part	317497	317634	130	+	.	ID=scaffold32|size1035870:hsp:14363:3.12.0.3;Parent=scaffold32|size1035870:hit:6748:3.12.0.3;Target=jgi|Fracy1|140333|gw1.1.440.1 3 48 +;Gap=M138
scaffold32|size1035870	blastx	match_part	317811	318710	815	+	.	ID=scaffold32|size1035870:hsp:14364:3.12.0.3;Parent=scaffold32|size1035870:hit:6748:3.12.0.3;Target=jgi|Fracy1|140333|gw1.1.440.1 48 330 +;Gap=M900
scaffold32|size1035870	blastx	protein_match	317497	318710	130	+	.	ID=scaffold32|size1035870:hit:6749:3.12.0.3;Name=jgi|Fracy1|140333|gw1.1.440.1;score=130
scaffold32|size1035870	blastx	match_part	317497	317634	130	+	.	ID=scaffold32|size1035870:hsp:14365:3.12.0.3;Parent=scaffold32|size1035870:hit:6749:3.12.0.3;Target=jgi|Fracy1|140333|gw1.1.440.1 3 48 +;Gap=M138
scaffold32|size1035870	blastx	match_part	317811	318710	815	+	.	ID=scaffold32|size1035870:hsp:14366:3.12.0.3;Parent=scaffold32|size1035870:hit:6749:3.12.0.3;Target=jgi|Fracy1|140333|gw1.1.440.1 48 330 +;Gap=M900
scaffold32|size1035870	blastx	protein_match	317497	318710	130	+	.	ID=scaffold32|size1035870:hit:6750:3.12.0.3;Name=jgi|Fracy1|140333|gw1.1.440.1;score=130
scaffold32|size1035870	blastx	match_part	317497	317634	130	+	.	ID=scaffold32|size1035870:hsp:14367:3.12.0.3;Parent=scaffold32|size1035870:hit:6750:3.12.0.3;Target=jgi|Fracy1|140333|gw1.1.440.1 3 48 +;Gap=M138
scaffold32|size1035870	blastx	match_part	317811	318710	815	+	.	ID=scaffold32|size1035870:hsp:14368:3.12.0.3;Parent=scaffold32|size1035870:hit:6750:3.12.0.3;Target=jgi|Fracy1|140333|gw1.1.440.1 48 330 +;Gap=M900
scaffold32|size1035870	blastx	protein_match	317497	318743	132	+	.	ID=scaffold32|size1035870:hit:6751:3.12.0.3;Name=jgi|Phatr2|22921|estExt_gwp_gw1.C_chr_200087;score=132
scaffold32|size1035870	blastx	match_part	317497	317634	132	+	.	ID=scaffold32|size1035870:hsp:14369:3.12.0.3;Parent=scaffold32|size1035870:hit:6751:3.12.0.3;Target=jgi|Phatr2|22921|estExt_gwp_gw1.C_chr_200087 4 49 +;Gap=M138
scaffold32|size1035870	blastx	match_part	317811	318743	845	+	.	ID=scaffold32|size1035870:hsp:14370:3.12.0.3;Parent=scaffold32|size1035870:hit:6751:3.12.0.3;Target=jgi|Phatr2|22921|estExt_gwp_gw1.C_chr_200087 49 337 +;Gap=M933
scaffold32|size1035870	blastx	protein_match	322318	330280	146	-	.	ID=scaffold32|size1035870:hit:6752:3.12.0.3;Name=jgi|Thaoce1|93376|rna23479;score=146
scaffold32|size1035870	blastx	match_part	330146	330280	141	-	.	ID=scaffold32|size1035870:hsp:14371:3.12.0.3;Parent=scaffold32|size1035870:hit:6752:3.12.0.3;Target=jgi|Thaoce1|93376|rna23479 33 77 +;Gap=M135
scaffold32|size1035870	blastx	match_part	322318	322494	146	-	.	ID=scaffold32|size1035870:hsp:14372:3.12.0.3;Parent=scaffold32|size1035870:hit:6752:3.12.0.3;Target=jgi|Thaoce1|93376|rna23479 33 89 +;Gap=M177
scaffold32|size1035870	blastx	protein_match	323086	331159	93	-	.	ID=scaffold32|size1035870:hit:6753:3.12.0.3;Name=jgi|Thaoce1|87378|rna21929;score=93
scaffold32|size1035870	blastx	match_part	330767	331159	268	-	.	ID=scaffold32|size1035870:hsp:14373:3.12.0.3;Parent=scaffold32|size1035870:hit:6753:3.12.0.3;Target=jgi|Thaoce1|87378|rna21929 26 155 +;Gap=M393
scaffold32|size1035870	blastx	match_part	323174	323314	78	-	.	ID=scaffold32|size1035870:hsp:14374:3.12.0.3;Parent=scaffold32|size1035870:hit:6753:3.12.0.3;Target=jgi|Thaoce1|87378|rna21929 19 65 +;Gap=M141
scaffold32|size1035870	blastx	match_part	323086	323175	93	-	.	ID=scaffold32|size1035870:hsp:14375:3.12.0.3;Parent=scaffold32|size1035870:hit:6753:3.12.0.3;Target=jgi|Thaoce1|87378|rna21929 84 113 +;Gap=M90
scaffold32|size1035870	blastx	protein_match	322231	330492	343	-	.	ID=scaffold32|size1035870:hit:6754:3.12.0.3;Name=jgi|Thaoce1|83789|rna2883;score=343
scaffold32|size1035870	blastx	match_part	330400	330492	67	-	.	ID=scaffold32|size1035870:hsp:14376:3.12.0.3;Parent=scaffold32|size1035870:hit:6754:3.12.0.3;Target=jgi|Thaoce1|83789|rna2883 99 129 +;Gap=M93
scaffold32|size1035870	blastx	match_part	330146	330412	203	-	.	ID=scaffold32|size1035870:hsp:14377:3.12.0.3;Parent=scaffold32|size1035870:hit:6754:3.12.0.3;Target=jgi|Thaoce1|83789|rna2883 126 206 +;Gap=M267
scaffold32|size1035870	blastx	match_part	330022	330120	84	-	.	ID=scaffold32|size1035870:hsp:14378:3.12.0.3;Parent=scaffold32|size1035870:hit:6754:3.12.0.3;Target=jgi|Thaoce1|83789|rna2883 215 247 +;Gap=M99
scaffold32|size1035870	blastx	match_part	322231	322662	343	-	.	ID=scaffold32|size1035870:hsp:14379:3.12.0.3;Parent=scaffold32|size1035870:hit:6754:3.12.0.3;Target=jgi|Thaoce1|83789|rna2883 106 247 +;Gap=M432
scaffold32|size1035870	blastx	protein_match	351949	353107	701	+	.	ID=scaffold32|size1035870:hit:6755:3.12.0.3;Name=jgi|Thaps3|23804|estExt_fgenesh1_pg.C_chr_80326;score=701
scaffold32|size1035870	blastx	match_part	351949	352557	701	+	.	ID=scaffold32|size1035870:hsp:14380:3.12.0.3;Parent=scaffold32|size1035870:hit:6755:3.12.0.3;Target=jgi|Thaps3|23804|estExt_fgenesh1_pg.C_chr_80326 5 213 +;Gap=M609
scaffold32|size1035870	blastx	match_part	352619	353107	562	+	.	ID=scaffold32|size1035870:hsp:14381:3.12.0.3;Parent=scaffold32|size1035870:hit:6755:3.12.0.3;Target=jgi|Thaps3|23804|estExt_fgenesh1_pg.C_chr_80326 201 361 +;Gap=M489
scaffold32|size1035870	blastx	protein_match	351982	353065	594	+	.	ID=scaffold32|size1035870:hit:6756:3.12.0.3;Name=jgi|Thaoce1|98214|rna31359;score=594
scaffold32|size1035870	blastx	match_part	351982	352557	594	+	.	ID=scaffold32|size1035870:hsp:14382:3.12.0.3;Parent=scaffold32|size1035870:hit:6756:3.12.0.3;Target=jgi|Thaoce1|98214|rna31359 12 191 +;Gap=M576
scaffold32|size1035870	blastx	match_part	352640	353065	402	+	.	ID=scaffold32|size1035870:hsp:14383:3.12.0.3;Parent=scaffold32|size1035870:hit:6756:3.12.0.3;Target=jgi|Thaoce1|98214|rna31359 186 324 +;Gap=M426
scaffold32|size1035870	blastx	protein_match	351973	353080	461	+	.	ID=scaffold32|size1035870:hit:6757:3.12.0.3;Name=jgi|Phatr2|48406|estExt_fgenesh1_pg.C_chr_170143;score=461
scaffold32|size1035870	blastx	match_part	351973	352557	461	+	.	ID=scaffold32|size1035870:hsp:14384:3.12.0.3;Parent=scaffold32|size1035870:hit:6757:3.12.0.3;Target=jgi|Phatr2|48406|estExt_fgenesh1_pg.C_chr_170143 16 212 +;Gap=M585
scaffold32|size1035870	blastx	match_part	352652	353080	403	+	.	ID=scaffold32|size1035870:hsp:14385:3.12.0.3;Parent=scaffold32|size1035870:hit:6757:3.12.0.3;Target=jgi|Phatr2|48406|estExt_fgenesh1_pg.C_chr_170143 211 350 +;Gap=M429
scaffold32|size1035870	blastx	protein_match	359349	359516	133	-	.	ID=scaffold32|size1035870:hit:6758:3.12.0.3;Name=jgi|Thaps3|261965|thaps1_ua_kg.chr_3000343;score=133
scaffold32|size1035870	blastx	match_part	359349	359516	133	-	.	ID=scaffold32|size1035870:hsp:14386:3.12.0.3;Parent=scaffold32|size1035870:hit:6758:3.12.0.3;Target=jgi|Thaps3|261965|thaps1_ua_kg.chr_3000343 1 59 +;Gap=M168
scaffold32|size1035870	blastx	protein_match	382734	383174	277	+	.	ID=scaffold32|size1035870:hit:6759:3.12.0.3;Name=jgi|Fracy1|179987|e_gw1.2.349.1;score=277
scaffold32|size1035870	blastx	match_part	382734	383174	277	+	.	ID=scaffold32|size1035870:hsp:14387:3.12.0.3;Parent=scaffold32|size1035870:hit:6759:3.12.0.3;Target=jgi|Fracy1|179987|e_gw1.2.349.1 35 181 +;Gap=M441
scaffold32|size1035870	blastx	protein_match	382815	383108	229	+	.	ID=scaffold32|size1035870:hit:6760:3.12.0.3;Name=jgi|Fracy1|180428|e_gw1.2.1757.1;score=229
scaffold32|size1035870	blastx	match_part	382815	383108	229	+	.	ID=scaffold32|size1035870:hsp:14388:3.12.0.3;Parent=scaffold32|size1035870:hit:6760:3.12.0.3;Target=jgi|Fracy1|180428|e_gw1.2.1757.1 9 102 +;Gap=M294
scaffold32|size1035870	blastx	protein_match	382833	383174	193	+	.	ID=scaffold32|size1035870:hit:6761:3.12.0.3;Name=jgi|Thaps3|264346|thaps1_ua_kg.chr_15000084;score=193
scaffold32|size1035870	blastx	match_part	382833	383174	193	+	.	ID=scaffold32|size1035870:hsp:14389:3.12.0.3;Parent=scaffold32|size1035870:hit:6761:3.12.0.3;Target=jgi|Thaps3|264346|thaps1_ua_kg.chr_15000084 98 207 +;Gap=M342
scaffold32|size1035870	blastx	protein_match	382836	383087	188	+	.	ID=scaffold32|size1035870:hit:6762:3.12.0.3;Name=jgi|Fracy1|203650|e_gw1.94.63.1;score=188
scaffold32|size1035870	blastx	match_part	382836	383087	188	+	.	ID=scaffold32|size1035870:hsp:14390:3.12.0.3;Parent=scaffold32|size1035870:hit:6762:3.12.0.3;Target=jgi|Fracy1|203650|e_gw1.94.63.1 1 82 +;Gap=M252
scaffold32|size1035870	blastx	protein_match	382872	383108	159	+	.	ID=scaffold32|size1035870:hit:6763:3.12.0.3;Name=jgi|Fracy1|155328|gw1.27.181.1;score=159
scaffold32|size1035870	blastx	match_part	382872	383108	159	+	.	ID=scaffold32|size1035870:hsp:14391:3.12.0.3;Parent=scaffold32|size1035870:hit:6763:3.12.0.3;Target=jgi|Fracy1|155328|gw1.27.181.1 1 75 +;Gap=M237
scaffold32|size1035870	blastx	protein_match	382839	383108	154	+	.	ID=scaffold32|size1035870:hit:6764:3.12.0.3;Name=jgi|Fracy1|155321|gw1.6.996.1;score=154
scaffold32|size1035870	blastx	match_part	382839	383108	154	+	.	ID=scaffold32|size1035870:hsp:14392:3.12.0.3;Parent=scaffold32|size1035870:hit:6764:3.12.0.3;Target=jgi|Fracy1|155321|gw1.6.996.1 1 85 +;Gap=M270
scaffold32|size1035870	blastx	protein_match	382734	383174	277	+	.	ID=scaffold32|size1035870:hit:6765:3.12.0.3;Name=jgi|Fracy1|179987|e_gw1.2.349.1;score=277
scaffold32|size1035870	blastx	match_part	382734	383174	277	+	.	ID=scaffold32|size1035870:hsp:14393:3.12.0.3;Parent=scaffold32|size1035870:hit:6765:3.12.0.3;Target=jgi|Fracy1|179987|e_gw1.2.349.1 35 181 +;Gap=M441
scaffold32|size1035870	blastx	protein_match	382815	383108	229	+	.	ID=scaffold32|size1035870:hit:6766:3.12.0.3;Name=jgi|Fracy1|180428|e_gw1.2.1757.1;score=229
scaffold32|size1035870	blastx	match_part	382815	383108	229	+	.	ID=scaffold32|size1035870:hsp:14394:3.12.0.3;Parent=scaffold32|size1035870:hit:6766:3.12.0.3;Target=jgi|Fracy1|180428|e_gw1.2.1757.1 9 102 +;Gap=M294
scaffold32|size1035870	blastx	protein_match	382839	383084	199	+	.	ID=scaffold32|size1035870:hit:6767:3.12.0.3;Name=jgi|Fracy1|190441|e_gw1.11.455.1;score=199
scaffold32|size1035870	blastx	match_part	382839	383084	199	+	.	ID=scaffold32|size1035870:hsp:14395:3.12.0.3;Parent=scaffold32|size1035870:hit:6767:3.12.0.3;Target=jgi|Fracy1|190441|e_gw1.11.455.1 1 80 +;Gap=M246
scaffold32|size1035870	blastx	protein_match	382836	383087	188	+	.	ID=scaffold32|size1035870:hit:6768:3.12.0.3;Name=jgi|Fracy1|203650|e_gw1.94.63.1;score=188
scaffold32|size1035870	blastx	match_part	382836	383087	188	+	.	ID=scaffold32|size1035870:hsp:14396:3.12.0.3;Parent=scaffold32|size1035870:hit:6768:3.12.0.3;Target=jgi|Fracy1|203650|e_gw1.94.63.1 1 82 +;Gap=M252
scaffold32|size1035870	blastx	protein_match	382872	383108	159	+	.	ID=scaffold32|size1035870:hit:6769:3.12.0.3;Name=jgi|Fracy1|155328|gw1.27.181.1;score=159
scaffold32|size1035870	blastx	match_part	382872	383108	159	+	.	ID=scaffold32|size1035870:hsp:14397:3.12.0.3;Parent=scaffold32|size1035870:hit:6769:3.12.0.3;Target=jgi|Fracy1|155328|gw1.27.181.1 1 75 +;Gap=M237
scaffold32|size1035870	blastx	protein_match	382836	383063	158	+	.	ID=scaffold32|size1035870:hit:6770:3.12.0.3;Name=jgi|Fracy1|196221|e_gw1.27.180.1;score=158
scaffold32|size1035870	blastx	match_part	382836	383063	158	+	.	ID=scaffold32|size1035870:hsp:14398:3.12.0.3;Parent=scaffold32|size1035870:hit:6770:3.12.0.3;Target=jgi|Fracy1|196221|e_gw1.27.180.1 1 74 +;Gap=M228
scaffold32|size1035870	blastx	protein_match	382815	383087	158	+	.	ID=scaffold32|size1035870:hit:6771:3.12.0.3;Name=jgi|Fracy1|193438|e_gw1.18.206.1;score=158
scaffold32|size1035870	blastx	match_part	382815	383087	158	+	.	ID=scaffold32|size1035870:hsp:14399:3.12.0.3;Parent=scaffold32|size1035870:hit:6771:3.12.0.3;Target=jgi|Fracy1|193438|e_gw1.18.206.1 14 101 +;Gap=M273
scaffold32|size1035870	blastx	protein_match	382815	383087	140	+	.	ID=scaffold32|size1035870:hit:6772:3.12.0.3;Name=jgi|Thaps3|261965|thaps1_ua_kg.chr_3000343;score=140
scaffold32|size1035870	blastx	match_part	382815	383087	140	+	.	ID=scaffold32|size1035870:hsp:14400:3.12.0.3;Parent=scaffold32|size1035870:hit:6772:3.12.0.3;Target=jgi|Thaps3|261965|thaps1_ua_kg.chr_3000343 1 84 +;Gap=M273
scaffold32|size1035870	blastx	protein_match	382734	383165	320	+	.	ID=scaffold32|size1035870:hit:6773:3.12.0.3;Name=jgi|Fracy1|184780|e_gw1.5.1185.1;score=320
scaffold32|size1035870	blastx	match_part	382734	383165	320	+	.	ID=scaffold32|size1035870:hsp:14401:3.12.0.3;Parent=scaffold32|size1035870:hit:6773:3.12.0.3;Target=jgi|Fracy1|184780|e_gw1.5.1185.1 6 148 +;Gap=M432
scaffold32|size1035870	blastx	protein_match	382836	383102	163	+	.	ID=scaffold32|size1035870:hit:6774:3.12.0.3;Name=jgi|Fracy1|183392|e_gw1.4.824.1;score=163
scaffold32|size1035870	blastx	match_part	382836	383102	163	+	.	ID=scaffold32|size1035870:hsp:14402:3.12.0.3;Parent=scaffold32|size1035870:hit:6774:3.12.0.3;Target=jgi|Fracy1|183392|e_gw1.4.824.1 1 92 +;Gap=M267
scaffold32|size1035870	blastx	protein_match	382809	383117	207	+	.	ID=scaffold32|size1035870:hit:6775:3.12.0.3;Name=jgi|Fracy1|162529|gw1.1.2017.1;score=207
scaffold32|size1035870	blastx	match_part	382809	383117	207	+	.	ID=scaffold32|size1035870:hsp:14403:3.12.0.3;Parent=scaffold32|size1035870:hit:6775:3.12.0.3;Target=jgi|Fracy1|162529|gw1.1.2017.1 1 100 +;Gap=M309
scaffold32|size1035870	blastx	protein_match	382863	383105	207	+	.	ID=scaffold32|size1035870:hit:6776:3.12.0.3;Name=jgi|Thaps3|262668|thaps1_ua_kg.chr_5000307;score=207
scaffold32|size1035870	blastx	match_part	382863	383105	207	+	.	ID=scaffold32|size1035870:hsp:14404:3.12.0.3;Parent=scaffold32|size1035870:hit:6776:3.12.0.3;Target=jgi|Thaps3|262668|thaps1_ua_kg.chr_5000307 9 86 +;Gap=M243
scaffold32|size1035870	blastx	protein_match	382863	383096	199	+	.	ID=scaffold32|size1035870:hit:6777:3.12.0.3;Name=jgi|Fracy1|165168|gw1.14.342.1;score=199
scaffold32|size1035870	blastx	match_part	382863	383096	199	+	.	ID=scaffold32|size1035870:hsp:14405:3.12.0.3;Parent=scaffold32|size1035870:hit:6777:3.12.0.3;Target=jgi|Fracy1|165168|gw1.14.342.1 9 84 +;Gap=M234
scaffold32|size1035870	blastx	protein_match	382866	383069	187	+	.	ID=scaffold32|size1035870:hit:6778:3.12.0.3;Name=jgi|Fracy1|155310|gw1.22.133.1;score=187
scaffold32|size1035870	blastx	match_part	382866	383069	187	+	.	ID=scaffold32|size1035870:hsp:14406:3.12.0.3;Parent=scaffold32|size1035870:hit:6778:3.12.0.3;Target=jgi|Fracy1|155310|gw1.22.133.1 9 74 +;Gap=M204
scaffold32|size1035870	blastx	protein_match	382836	383102	163	+	.	ID=scaffold32|size1035870:hit:6779:3.12.0.3;Name=jgi|Fracy1|183392|e_gw1.4.824.1;score=163
scaffold32|size1035870	blastx	match_part	382836	383102	163	+	.	ID=scaffold32|size1035870:hsp:14407:3.12.0.3;Parent=scaffold32|size1035870:hit:6779:3.12.0.3;Target=jgi|Fracy1|183392|e_gw1.4.824.1 1 92 +;Gap=M267
scaffold32|size1035870	blastx	protein_match	382839	383108	154	+	.	ID=scaffold32|size1035870:hit:6780:3.12.0.3;Name=jgi|Fracy1|155321|gw1.6.996.1;score=154
scaffold32|size1035870	blastx	match_part	382839	383108	154	+	.	ID=scaffold32|size1035870:hsp:14408:3.12.0.3;Parent=scaffold32|size1035870:hit:6780:3.12.0.3;Target=jgi|Fracy1|155321|gw1.6.996.1 1 85 +;Gap=M270
scaffold32|size1035870	blastx	protein_match	382794	383015	134	+	.	ID=scaffold32|size1035870:hit:6781:3.12.0.3;Name=jgi|Thaps3|11623|fgenesh1_pg.C_chr_20000219;score=134
scaffold32|size1035870	blastx	match_part	382794	383015	134	+	.	ID=scaffold32|size1035870:hsp:14409:3.12.0.3;Parent=scaffold32|size1035870:hit:6781:3.12.0.3;Target=jgi|Thaps3|11623|fgenesh1_pg.C_chr_20000219 17 91 +;Gap=M222
scaffold32|size1035870	blastx	protein_match	382866	383087	240	+	.	ID=scaffold32|size1035870:hit:6782:3.12.0.3;Name=jgi|Fracy1|155313|gw1.26.222.1;score=240
scaffold32|size1035870	blastx	match_part	382866	383087	240	+	.	ID=scaffold32|size1035870:hsp:14410:3.12.0.3;Parent=scaffold32|size1035870:hit:6782:3.12.0.3;Target=jgi|Fracy1|155313|gw1.26.222.1 12 84 +;Gap=M222
scaffold32|size1035870	blastx	protein_match	382809	383117	207	+	.	ID=scaffold32|size1035870:hit:6783:3.12.0.3;Name=jgi|Fracy1|162529|gw1.1.2017.1;score=207
scaffold32|size1035870	blastx	match_part	382809	383117	207	+	.	ID=scaffold32|size1035870:hsp:14411:3.12.0.3;Parent=scaffold32|size1035870:hit:6783:3.12.0.3;Target=jgi|Fracy1|162529|gw1.1.2017.1 1 100 +;Gap=M309
scaffold32|size1035870	blastx	protein_match	382818	383081	199	+	.	ID=scaffold32|size1035870:hit:6784:3.12.0.3;Name=jgi|Fracy1|164903|gw1.7.1383.1;score=199
scaffold32|size1035870	blastx	match_part	382818	383081	199	+	.	ID=scaffold32|size1035870:hsp:14412:3.12.0.3;Parent=scaffold32|size1035870:hit:6784:3.12.0.3;Target=jgi|Fracy1|164903|gw1.7.1383.1 1 86 +;Gap=M264
scaffold32|size1035870	blastx	protein_match	382773	383015	197	+	.	ID=scaffold32|size1035870:hit:6785:3.12.0.3;Name=jgi|Fracy1|180856|e_gw1.2.1780.1;score=197
scaffold32|size1035870	blastx	match_part	382773	383015	197	+	.	ID=scaffold32|size1035870:hsp:14413:3.12.0.3;Parent=scaffold32|size1035870:hit:6785:3.12.0.3;Target=jgi|Fracy1|180856|e_gw1.2.1780.1 14 88 +;Gap=M243
scaffold32|size1035870	blastx	protein_match	382836	383102	163	+	.	ID=scaffold32|size1035870:hit:6786:3.12.0.3;Name=jgi|Fracy1|183392|e_gw1.4.824.1;score=163
scaffold32|size1035870	blastx	match_part	382836	383102	163	+	.	ID=scaffold32|size1035870:hsp:14414:3.12.0.3;Parent=scaffold32|size1035870:hit:6786:3.12.0.3;Target=jgi|Fracy1|183392|e_gw1.4.824.1 1 92 +;Gap=M267
scaffold32|size1035870	blastx	protein_match	382872	383108	159	+	.	ID=scaffold32|size1035870:hit:6787:3.12.0.3;Name=jgi|Fracy1|155297|gw1.35.101.1;score=159
scaffold32|size1035870	blastx	match_part	382872	383108	159	+	.	ID=scaffold32|size1035870:hsp:14415:3.12.0.3;Parent=scaffold32|size1035870:hit:6787:3.12.0.3;Target=jgi|Fracy1|155297|gw1.35.101.1 1 75 +;Gap=M237
scaffold32|size1035870	blastx	protein_match	382836	383105	127	+	.	ID=scaffold32|size1035870:hit:6788:3.12.0.3;Name=jgi|Fracy1|191328|e_gw1.12.279.1;score=127
scaffold32|size1035870	blastx	match_part	382836	383105	127	+	.	ID=scaffold32|size1035870:hsp:14416:3.12.0.3;Parent=scaffold32|size1035870:hit:6788:3.12.0.3;Target=jgi|Fracy1|191328|e_gw1.12.279.1 1 86 +;Gap=M270
scaffold32|size1035870	blastx	protein_match	382734	383165	320	+	.	ID=scaffold32|size1035870:hit:6789:3.12.0.3;Name=jgi|Fracy1|184780|e_gw1.5.1185.1;score=320
scaffold32|size1035870	blastx	match_part	382734	383165	320	+	.	ID=scaffold32|size1035870:hsp:14417:3.12.0.3;Parent=scaffold32|size1035870:hit:6789:3.12.0.3;Target=jgi|Fracy1|184780|e_gw1.5.1185.1 6 148 +;Gap=M432
scaffold32|size1035870	blastx	protein_match	382734	383174	277	+	.	ID=scaffold32|size1035870:hit:6790:3.12.0.3;Name=jgi|Fracy1|199695|e_gw1.47.52.1;score=277
scaffold32|size1035870	blastx	match_part	382734	383174	277	+	.	ID=scaffold32|size1035870:hsp:14418:3.12.0.3;Parent=scaffold32|size1035870:hit:6790:3.12.0.3;Target=jgi|Fracy1|199695|e_gw1.47.52.1 35 181 +;Gap=M441
scaffold32|size1035870	blastx	protein_match	382866	383087	240	+	.	ID=scaffold32|size1035870:hit:6791:3.12.0.3;Name=jgi|Fracy1|155313|gw1.26.222.1;score=240
scaffold32|size1035870	blastx	match_part	382866	383087	240	+	.	ID=scaffold32|size1035870:hsp:14419:3.12.0.3;Parent=scaffold32|size1035870:hit:6791:3.12.0.3;Target=jgi|Fracy1|155313|gw1.26.222.1 12 84 +;Gap=M222
scaffold32|size1035870	blastx	protein_match	382836	383105	220	+	.	ID=scaffold32|size1035870:hit:6792:3.12.0.3;Name=jgi|Fracy1|155230|gw1.2.1206.1;score=220
scaffold32|size1035870	blastx	match_part	382836	383105	220	+	.	ID=scaffold32|size1035870:hsp:14420:3.12.0.3;Parent=scaffold32|size1035870:hit:6792:3.12.0.3;Target=jgi|Fracy1|155230|gw1.2.1206.1 1 84 +;Gap=M270
scaffold32|size1035870	blastx	protein_match	382836	383105	220	+	.	ID=scaffold32|size1035870:hit:6793:3.12.0.3;Name=jgi|Fracy1|155230|gw1.2.1206.1;score=220
scaffold32|size1035870	blastx	match_part	382836	383105	220	+	.	ID=scaffold32|size1035870:hsp:14421:3.12.0.3;Parent=scaffold32|size1035870:hit:6793:3.12.0.3;Target=jgi|Fracy1|155230|gw1.2.1206.1 1 84 +;Gap=M270
scaffold32|size1035870	blastx	protein_match	382809	383117	207	+	.	ID=scaffold32|size1035870:hit:6794:3.12.0.3;Name=jgi|Fracy1|162529|gw1.1.2017.1;score=207
scaffold32|size1035870	blastx	match_part	382809	383117	207	+	.	ID=scaffold32|size1035870:hsp:14422:3.12.0.3;Parent=scaffold32|size1035870:hit:6794:3.12.0.3;Target=jgi|Fracy1|162529|gw1.1.2017.1 1 100 +;Gap=M309
scaffold32|size1035870	blastx	protein_match	382839	383084	199	+	.	ID=scaffold32|size1035870:hit:6795:3.12.0.3;Name=jgi|Fracy1|190441|e_gw1.11.455.1;score=199
scaffold32|size1035870	blastx	match_part	382839	383084	199	+	.	ID=scaffold32|size1035870:hsp:14423:3.12.0.3;Parent=scaffold32|size1035870:hit:6795:3.12.0.3;Target=jgi|Fracy1|190441|e_gw1.11.455.1 1 80 +;Gap=M246
scaffold32|size1035870	blastx	protein_match	382863	383096	199	+	.	ID=scaffold32|size1035870:hit:6796:3.12.0.3;Name=jgi|Fracy1|192920|e_gw1.16.206.1;score=199
scaffold32|size1035870	blastx	match_part	382863	383096	199	+	.	ID=scaffold32|size1035870:hsp:14424:3.12.0.3;Parent=scaffold32|size1035870:hit:6796:3.12.0.3;Target=jgi|Fracy1|192920|e_gw1.16.206.1 9 84 +;Gap=M234
scaffold32|size1035870	blastx	protein_match	382818	383081	199	+	.	ID=scaffold32|size1035870:hit:6797:3.12.0.3;Name=jgi|Fracy1|164903|gw1.7.1383.1;score=199
scaffold32|size1035870	blastx	match_part	382818	383081	199	+	.	ID=scaffold32|size1035870:hsp:14425:3.12.0.3;Parent=scaffold32|size1035870:hit:6797:3.12.0.3;Target=jgi|Fracy1|164903|gw1.7.1383.1 1 86 +;Gap=M264
scaffold32|size1035870	blastx	protein_match	382863	383096	199	+	.	ID=scaffold32|size1035870:hit:6798:3.12.0.3;Name=jgi|Fracy1|192920|e_gw1.16.206.1;score=199
scaffold32|size1035870	blastx	match_part	382863	383096	199	+	.	ID=scaffold32|size1035870:hsp:14426:3.12.0.3;Parent=scaffold32|size1035870:hit:6798:3.12.0.3;Target=jgi|Fracy1|192920|e_gw1.16.206.1 9 84 +;Gap=M234
scaffold32|size1035870	blastx	protein_match	382836	383063	158	+	.	ID=scaffold32|size1035870:hit:6799:3.12.0.3;Name=jgi|Fracy1|196221|e_gw1.27.180.1;score=158
scaffold32|size1035870	blastx	match_part	382836	383063	158	+	.	ID=scaffold32|size1035870:hsp:14427:3.12.0.3;Parent=scaffold32|size1035870:hit:6799:3.12.0.3;Target=jgi|Fracy1|196221|e_gw1.27.180.1 1 74 +;Gap=M228
scaffold32|size1035870	blastx	protein_match	382815	383087	158	+	.	ID=scaffold32|size1035870:hit:6800:3.12.0.3;Name=jgi|Fracy1|187731|e_gw1.7.780.1;score=158
scaffold32|size1035870	blastx	match_part	382815	383087	158	+	.	ID=scaffold32|size1035870:hsp:14428:3.12.0.3;Parent=scaffold32|size1035870:hit:6800:3.12.0.3;Target=jgi|Fracy1|187731|e_gw1.7.780.1 14 101 +;Gap=M273
scaffold32|size1035870	blastx	protein_match	382815	383087	158	+	.	ID=scaffold32|size1035870:hit:6801:3.12.0.3;Name=jgi|Fracy1|187731|e_gw1.7.780.1;score=158
scaffold32|size1035870	blastx	match_part	382815	383087	158	+	.	ID=scaffold32|size1035870:hsp:14429:3.12.0.3;Parent=scaffold32|size1035870:hit:6801:3.12.0.3;Target=jgi|Fracy1|187731|e_gw1.7.780.1 14 101 +;Gap=M273
scaffold32|size1035870	blastx	protein_match	382836	383105	127	+	.	ID=scaffold32|size1035870:hit:6802:3.12.0.3;Name=jgi|Fracy1|200601|e_gw1.54.43.1;score=127
scaffold32|size1035870	blastx	match_part	382836	383105	127	+	.	ID=scaffold32|size1035870:hsp:14430:3.12.0.3;Parent=scaffold32|size1035870:hit:6802:3.12.0.3;Target=jgi|Fracy1|200601|e_gw1.54.43.1 1 86 +;Gap=M270
scaffold32|size1035870	blastx	protein_match	382698	383177	359	+	.	ID=scaffold32|size1035870:hit:6803:3.12.0.3;Name=jgi|Thaoce1|71049|rna18694;score=359
scaffold32|size1035870	blastx	match_part	382698	383177	359	+	.	ID=scaffold32|size1035870:hsp:14431:3.12.0.3;Parent=scaffold32|size1035870:hit:6803:3.12.0.3;Target=jgi|Thaoce1|71049|rna18694 33 222 +;Gap=M480
scaffold32|size1035870	blastx	protein_match	382836	383105	174	+	.	ID=scaffold32|size1035870:hit:6804:3.12.0.3;Name=jgi|Fracy1|197892|e_gw1.35.100.1;score=174
scaffold32|size1035870	blastx	match_part	382836	383105	174	+	.	ID=scaffold32|size1035870:hsp:14432:3.12.0.3;Parent=scaffold32|size1035870:hit:6804:3.12.0.3;Target=jgi|Fracy1|197892|e_gw1.35.100.1 1 88 +;Gap=M270
scaffold32|size1035870	blastx	protein_match	382734	383165	320	+	.	ID=scaffold32|size1035870:hit:6805:3.12.0.3;Name=jgi|Fracy1|184780|e_gw1.5.1185.1;score=320
scaffold32|size1035870	blastx	match_part	382734	383165	320	+	.	ID=scaffold32|size1035870:hsp:14433:3.12.0.3;Parent=scaffold32|size1035870:hit:6805:3.12.0.3;Target=jgi|Fracy1|184780|e_gw1.5.1185.1 6 148 +;Gap=M432
scaffold32|size1035870	blastx	protein_match	382734	383174	277	+	.	ID=scaffold32|size1035870:hit:6806:3.12.0.3;Name=jgi|Fracy1|179987|e_gw1.2.349.1;score=277
scaffold32|size1035870	blastx	match_part	382734	383174	277	+	.	ID=scaffold32|size1035870:hsp:14434:3.12.0.3;Parent=scaffold32|size1035870:hit:6806:3.12.0.3;Target=jgi|Fracy1|179987|e_gw1.2.349.1 35 181 +;Gap=M441
scaffold32|size1035870	blastx	protein_match	382818	383081	199	+	.	ID=scaffold32|size1035870:hit:6807:3.12.0.3;Name=jgi|Fracy1|164903|gw1.7.1383.1;score=199
scaffold32|size1035870	blastx	match_part	382818	383081	199	+	.	ID=scaffold32|size1035870:hsp:14435:3.12.0.3;Parent=scaffold32|size1035870:hit:6807:3.12.0.3;Target=jgi|Fracy1|164903|gw1.7.1383.1 1 86 +;Gap=M264
scaffold32|size1035870	blastx	protein_match	382773	383015	197	+	.	ID=scaffold32|size1035870:hit:6808:3.12.0.3;Name=jgi|Fracy1|180856|e_gw1.2.1780.1;score=197
scaffold32|size1035870	blastx	match_part	382773	383015	197	+	.	ID=scaffold32|size1035870:hsp:14436:3.12.0.3;Parent=scaffold32|size1035870:hit:6808:3.12.0.3;Target=jgi|Fracy1|180856|e_gw1.2.1780.1 14 88 +;Gap=M243
scaffold32|size1035870	blastx	protein_match	382869	383084	191	+	.	ID=scaffold32|size1035870:hit:6809:3.12.0.3;Name=jgi|Fracy1|164920|gw1.3.1151.1;score=191
scaffold32|size1035870	blastx	match_part	382869	383084	191	+	.	ID=scaffold32|size1035870:hsp:14437:3.12.0.3;Parent=scaffold32|size1035870:hit:6809:3.12.0.3;Target=jgi|Fracy1|164920|gw1.3.1151.1 2 73 +;Gap=M216
scaffold32|size1035870	blastx	protein_match	382836	383087	188	+	.	ID=scaffold32|size1035870:hit:6810:3.12.0.3;Name=jgi|Fracy1|203650|e_gw1.94.63.1;score=188
scaffold32|size1035870	blastx	match_part	382836	383087	188	+	.	ID=scaffold32|size1035870:hsp:14438:3.12.0.3;Parent=scaffold32|size1035870:hit:6810:3.12.0.3;Target=jgi|Fracy1|203650|e_gw1.94.63.1 1 82 +;Gap=M252
scaffold32|size1035870	blastx	protein_match	382866	383069	187	+	.	ID=scaffold32|size1035870:hit:6811:3.12.0.3;Name=jgi|Fracy1|155310|gw1.22.133.1;score=187
scaffold32|size1035870	blastx	match_part	382866	383069	187	+	.	ID=scaffold32|size1035870:hsp:14439:3.12.0.3;Parent=scaffold32|size1035870:hit:6811:3.12.0.3;Target=jgi|Fracy1|155310|gw1.22.133.1 9 74 +;Gap=M204
scaffold32|size1035870	blastx	protein_match	382866	383069	187	+	.	ID=scaffold32|size1035870:hit:6812:3.12.0.3;Name=jgi|Fracy1|155311|gw1.55.81.1;score=187
scaffold32|size1035870	blastx	match_part	382866	383069	187	+	.	ID=scaffold32|size1035870:hsp:14440:3.12.0.3;Parent=scaffold32|size1035870:hit:6812:3.12.0.3;Target=jgi|Fracy1|155311|gw1.55.81.1 9 74 +;Gap=M204
scaffold32|size1035870	blastx	protein_match	382815	383087	158	+	.	ID=scaffold32|size1035870:hit:6813:3.12.0.3;Name=jgi|Fracy1|193438|e_gw1.18.206.1;score=158
scaffold32|size1035870	blastx	match_part	382815	383087	158	+	.	ID=scaffold32|size1035870:hsp:14441:3.12.0.3;Parent=scaffold32|size1035870:hit:6813:3.12.0.3;Target=jgi|Fracy1|193438|e_gw1.18.206.1 14 101 +;Gap=M273
scaffold32|size1035870	blastx	protein_match	382872	383072	132	+	.	ID=scaffold32|size1035870:hit:6814:3.12.0.3;Name=jgi|Fracy1|155241|gw1.35.99.1;score=132
scaffold32|size1035870	blastx	match_part	382872	383072	132	+	.	ID=scaffold32|size1035870:hsp:14442:3.12.0.3;Parent=scaffold32|size1035870:hit:6814:3.12.0.3;Target=jgi|Fracy1|155241|gw1.35.99.1 1 65 +;Gap=M201
scaffold32|size1035870	blastx	protein_match	382836	383105	127	+	.	ID=scaffold32|size1035870:hit:6815:3.12.0.3;Name=jgi|Fracy1|191328|e_gw1.12.279.1;score=127
scaffold32|size1035870	blastx	match_part	382836	383105	127	+	.	ID=scaffold32|size1035870:hsp:14443:3.12.0.3;Parent=scaffold32|size1035870:hit:6815:3.12.0.3;Target=jgi|Fracy1|191328|e_gw1.12.279.1 1 86 +;Gap=M270
scaffold32|size1035870	blastx	protein_match	382836	383132	259	+	.	ID=scaffold32|size1035870:hit:6816:3.12.0.3;Name=jgi|Fracy1|202287|e_gw1.74.96.1;score=259
scaffold32|size1035870	blastx	match_part	382836	383132	259	+	.	ID=scaffold32|size1035870:hsp:14444:3.12.0.3;Parent=scaffold32|size1035870:hit:6816:3.12.0.3;Target=jgi|Fracy1|202287|e_gw1.74.96.1 1 93 +;Gap=M297
scaffold32|size1035870	blastx	protein_match	382866	383087	240	+	.	ID=scaffold32|size1035870:hit:6817:3.12.0.3;Name=jgi|Fracy1|155313|gw1.26.222.1;score=240
scaffold32|size1035870	blastx	match_part	382866	383087	240	+	.	ID=scaffold32|size1035870:hsp:14445:3.12.0.3;Parent=scaffold32|size1035870:hit:6817:3.12.0.3;Target=jgi|Fracy1|155313|gw1.26.222.1 12 84 +;Gap=M222
scaffold32|size1035870	blastx	protein_match	382863	383096	199	+	.	ID=scaffold32|size1035870:hit:6818:3.12.0.3;Name=jgi|Fracy1|165168|gw1.14.342.1;score=199
scaffold32|size1035870	blastx	match_part	382863	383096	199	+	.	ID=scaffold32|size1035870:hsp:14446:3.12.0.3;Parent=scaffold32|size1035870:hit:6818:3.12.0.3;Target=jgi|Fracy1|165168|gw1.14.342.1 9 84 +;Gap=M234
scaffold32|size1035870	blastx	protein_match	382773	383015	197	+	.	ID=scaffold32|size1035870:hit:6819:3.12.0.3;Name=jgi|Fracy1|180856|e_gw1.2.1780.1;score=197
scaffold32|size1035870	blastx	match_part	382773	383015	197	+	.	ID=scaffold32|size1035870:hsp:14447:3.12.0.3;Parent=scaffold32|size1035870:hit:6819:3.12.0.3;Target=jgi|Fracy1|180856|e_gw1.2.1780.1 14 88 +;Gap=M243
scaffold32|size1035870	blastx	protein_match	382869	383084	191	+	.	ID=scaffold32|size1035870:hit:6820:3.12.0.3;Name=jgi|Fracy1|164920|gw1.3.1151.1;score=191
scaffold32|size1035870	blastx	match_part	382869	383084	191	+	.	ID=scaffold32|size1035870:hsp:14448:3.12.0.3;Parent=scaffold32|size1035870:hit:6820:3.12.0.3;Target=jgi|Fracy1|164920|gw1.3.1151.1 2 73 +;Gap=M216
scaffold32|size1035870	blastx	protein_match	382869	383084	191	+	.	ID=scaffold32|size1035870:hit:6821:3.12.0.3;Name=jgi|Fracy1|164920|gw1.3.1151.1;score=191
scaffold32|size1035870	blastx	match_part	382869	383084	191	+	.	ID=scaffold32|size1035870:hsp:14449:3.12.0.3;Parent=scaffold32|size1035870:hit:6821:3.12.0.3;Target=jgi|Fracy1|164920|gw1.3.1151.1 2 73 +;Gap=M216
scaffold32|size1035870	blastx	protein_match	382848	383081	175	+	.	ID=scaffold32|size1035870:hit:6822:3.12.0.3;Name=jgi|Fracy1|164256|gw1.72.125.1;score=175
scaffold32|size1035870	blastx	match_part	382848	383081	175	+	.	ID=scaffold32|size1035870:hsp:14450:3.12.0.3;Parent=scaffold32|size1035870:hit:6822:3.12.0.3;Target=jgi|Fracy1|164256|gw1.72.125.1 2 77 +;Gap=M234
scaffold32|size1035870	blastx	protein_match	382872	383108	159	+	.	ID=scaffold32|size1035870:hit:6823:3.12.0.3;Name=jgi|Fracy1|155328|gw1.27.181.1;score=159
scaffold32|size1035870	blastx	match_part	382872	383108	159	+	.	ID=scaffold32|size1035870:hsp:14451:3.12.0.3;Parent=scaffold32|size1035870:hit:6823:3.12.0.3;Target=jgi|Fracy1|155328|gw1.27.181.1 1 75 +;Gap=M237
scaffold32|size1035870	blastx	protein_match	382872	383072	132	+	.	ID=scaffold32|size1035870:hit:6824:3.12.0.3;Name=jgi|Fracy1|155241|gw1.35.99.1;score=132
scaffold32|size1035870	blastx	match_part	382872	383072	132	+	.	ID=scaffold32|size1035870:hsp:14452:3.12.0.3;Parent=scaffold32|size1035870:hit:6824:3.12.0.3;Target=jgi|Fracy1|155241|gw1.35.99.1 1 65 +;Gap=M201
scaffold32|size1035870	blastx	protein_match	382872	383072	132	+	.	ID=scaffold32|size1035870:hit:6825:3.12.0.3;Name=jgi|Fracy1|155657|gw1.169.3.1;score=132
scaffold32|size1035870	blastx	match_part	382872	383072	132	+	.	ID=scaffold32|size1035870:hsp:14453:3.12.0.3;Parent=scaffold32|size1035870:hit:6825:3.12.0.3;Target=jgi|Fracy1|155657|gw1.169.3.1 1 65 +;Gap=M201
scaffold32|size1035870	blastx	protein_match	382866	383072	130	+	.	ID=scaffold32|size1035870:hit:6826:3.12.0.3;Name=jgi|Fracy1|165171|gw1.48.57.1;score=130
scaffold32|size1035870	blastx	match_part	382866	383072	130	+	.	ID=scaffold32|size1035870:hsp:14454:3.12.0.3;Parent=scaffold32|size1035870:hit:6826:3.12.0.3;Target=jgi|Fracy1|165171|gw1.48.57.1 1 65 +;Gap=M207
scaffold32|size1035870	blastx	protein_match	382815	383108	229	+	.	ID=scaffold32|size1035870:hit:6827:3.12.0.3;Name=jgi|Fracy1|180428|e_gw1.2.1757.1;score=229
scaffold32|size1035870	blastx	match_part	382815	383108	229	+	.	ID=scaffold32|size1035870:hsp:14455:3.12.0.3;Parent=scaffold32|size1035870:hit:6827:3.12.0.3;Target=jgi|Fracy1|180428|e_gw1.2.1757.1 9 102 +;Gap=M294
scaffold32|size1035870	blastx	protein_match	382836	383105	220	+	.	ID=scaffold32|size1035870:hit:6828:3.12.0.3;Name=jgi|Fracy1|155230|gw1.2.1206.1;score=220
scaffold32|size1035870	blastx	match_part	382836	383105	220	+	.	ID=scaffold32|size1035870:hsp:14456:3.12.0.3;Parent=scaffold32|size1035870:hit:6828:3.12.0.3;Target=jgi|Fracy1|155230|gw1.2.1206.1 1 84 +;Gap=M270
scaffold32|size1035870	blastx	protein_match	382812	383087	216	+	.	ID=scaffold32|size1035870:hit:6829:3.12.0.3;Name=jgi|Thaps3|264590|thaps1_ua_kg.chr_19a_19000033;score=216
scaffold32|size1035870	blastx	match_part	382812	383087	216	+	.	ID=scaffold32|size1035870:hsp:14457:3.12.0.3;Parent=scaffold32|size1035870:hit:6829:3.12.0.3;Target=jgi|Thaps3|264590|thaps1_ua_kg.chr_19a_19000033 60 147 +;Gap=M276
scaffold32|size1035870	blastx	protein_match	382839	383084	199	+	.	ID=scaffold32|size1035870:hit:6830:3.12.0.3;Name=jgi|Fracy1|190441|e_gw1.11.455.1;score=199
scaffold32|size1035870	blastx	match_part	382839	383084	199	+	.	ID=scaffold32|size1035870:hsp:14458:3.12.0.3;Parent=scaffold32|size1035870:hit:6830:3.12.0.3;Target=jgi|Fracy1|190441|e_gw1.11.455.1 1 80 +;Gap=M246
scaffold32|size1035870	blastx	protein_match	382863	383096	199	+	.	ID=scaffold32|size1035870:hit:6831:3.12.0.3;Name=jgi|Fracy1|165168|gw1.14.342.1;score=199
scaffold32|size1035870	blastx	match_part	382863	383096	199	+	.	ID=scaffold32|size1035870:hsp:14459:3.12.0.3;Parent=scaffold32|size1035870:hit:6831:3.12.0.3;Target=jgi|Fracy1|165168|gw1.14.342.1 9 84 +;Gap=M234
scaffold32|size1035870	blastx	protein_match	382866	383069	187	+	.	ID=scaffold32|size1035870:hit:6832:3.12.0.3;Name=jgi|Fracy1|155310|gw1.22.133.1;score=187
scaffold32|size1035870	blastx	match_part	382866	383069	187	+	.	ID=scaffold32|size1035870:hsp:14460:3.12.0.3;Parent=scaffold32|size1035870:hit:6832:3.12.0.3;Target=jgi|Fracy1|155310|gw1.22.133.1 9 74 +;Gap=M204
scaffold32|size1035870	blastx	protein_match	382836	383102	159	+	.	ID=scaffold32|size1035870:hit:6833:3.12.0.3;Name=jgi|Fracy1|199806|e_gw1.48.58.1;score=159
scaffold32|size1035870	blastx	match_part	382836	383102	159	+	.	ID=scaffold32|size1035870:hsp:14461:3.12.0.3;Parent=scaffold32|size1035870:hit:6833:3.12.0.3;Target=jgi|Fracy1|199806|e_gw1.48.58.1 1 92 +;Gap=M267
scaffold32|size1035870	blastx	protein_match	382836	383063	158	+	.	ID=scaffold32|size1035870:hit:6834:3.12.0.3;Name=jgi|Fracy1|196221|e_gw1.27.180.1;score=158
scaffold32|size1035870	blastx	match_part	382836	383063	158	+	.	ID=scaffold32|size1035870:hsp:14462:3.12.0.3;Parent=scaffold32|size1035870:hit:6834:3.12.0.3;Target=jgi|Fracy1|196221|e_gw1.27.180.1 1 74 +;Gap=M228
scaffold32|size1035870	blastx	protein_match	382815	383087	158	+	.	ID=scaffold32|size1035870:hit:6835:3.12.0.3;Name=jgi|Fracy1|187731|e_gw1.7.780.1;score=158
scaffold32|size1035870	blastx	match_part	382815	383087	158	+	.	ID=scaffold32|size1035870:hsp:14463:3.12.0.3;Parent=scaffold32|size1035870:hit:6835:3.12.0.3;Target=jgi|Fracy1|187731|e_gw1.7.780.1 14 101 +;Gap=M273
scaffold32|size1035870	blastx	protein_match	382839	383108	154	+	.	ID=scaffold32|size1035870:hit:6836:3.12.0.3;Name=jgi|Fracy1|155321|gw1.6.996.1;score=154
scaffold32|size1035870	blastx	match_part	382839	383108	154	+	.	ID=scaffold32|size1035870:hsp:14464:3.12.0.3;Parent=scaffold32|size1035870:hit:6836:3.12.0.3;Target=jgi|Fracy1|155321|gw1.6.996.1 1 85 +;Gap=M270
scaffold32|size1035870	blastx	protein_match	382872	383072	132	+	.	ID=scaffold32|size1035870:hit:6837:3.12.0.3;Name=jgi|Fracy1|155241|gw1.35.99.1;score=132
scaffold32|size1035870	blastx	match_part	382872	383072	132	+	.	ID=scaffold32|size1035870:hsp:14465:3.12.0.3;Parent=scaffold32|size1035870:hit:6837:3.12.0.3;Target=jgi|Fracy1|155241|gw1.35.99.1 1 65 +;Gap=M201
scaffold32|size1035870	blastx	protein_match	382836	383105	127	+	.	ID=scaffold32|size1035870:hit:6838:3.12.0.3;Name=jgi|Fracy1|191328|e_gw1.12.279.1;score=127
scaffold32|size1035870	blastx	match_part	382836	383105	127	+	.	ID=scaffold32|size1035870:hsp:14466:3.12.0.3;Parent=scaffold32|size1035870:hit:6838:3.12.0.3;Target=jgi|Fracy1|191328|e_gw1.12.279.1 1 86 +;Gap=M270
scaffold32|size1035870	blastx	protein_match	384078	387881	2864	-	.	ID=scaffold32|size1035870:hit:6839:3.12.0.3;Name=jgi|Thaps3|263381|thaps1_ua_kg.chr_8000057;score=2864
scaffold32|size1035870	blastx	match_part	384078	387881	2864	-	.	ID=scaffold32|size1035870:hsp:14467:3.12.0.3;Parent=scaffold32|size1035870:hit:6839:3.12.0.3;Target=jgi|Thaps3|263381|thaps1_ua_kg.chr_8000057 1 987 +;Gap=M3804
scaffold32|size1035870	blastx	protein_match	384066	387953	2525	-	.	ID=scaffold32|size1035870:hit:6840:3.12.0.3;Name=jgi|Thaoce1|91010|rna31042;score=2525
scaffold32|size1035870	blastx	match_part	384066	387953	2525	-	.	ID=scaffold32|size1035870:hsp:14468:3.12.0.3;Parent=scaffold32|size1035870:hit:6840:3.12.0.3;Target=jgi|Thaoce1|91010|rna31042 16 1279 +;Gap=M3888
scaffold32|size1035870	blastx	protein_match	387204	387461	152	-	.	ID=scaffold32|size1035870:hit:6841:3.12.0.3;Name=jgi|Phatr2|36575|fgenesh1_pg.C_chr_10000307;score=152
scaffold32|size1035870	blastx	match_part	387204	387461	152	-	.	ID=scaffold32|size1035870:hsp:14469:3.12.0.3;Parent=scaffold32|size1035870:hit:6841:3.12.0.3;Target=jgi|Phatr2|36575|fgenesh1_pg.C_chr_10000307 48 134 +;Gap=M258
scaffold32|size1035870	blastx	protein_match	389598	389894	198	+	.	ID=scaffold32|size1035870:hit:6842:3.12.0.3;Name=jgi|Thaoce1|92813|rna21249;score=198
scaffold32|size1035870	blastx	match_part	389598	389894	198	+	.	ID=scaffold32|size1035870:hsp:14470:3.12.0.3;Parent=scaffold32|size1035870:hit:6842:3.12.0.3;Target=jgi|Thaoce1|92813|rna21249 21 114 +;Gap=M297
scaffold32|size1035870	protein2genome	protein_match	313045	313932	491	+	.	ID=scaffold32|size1035870:hit:6843:3.12.0.3;Name=jgi|Fracy1|266025|estExt_fgenesh2_pg.C_620035;score=491
scaffold32|size1035870	protein2genome	match_part	313045	313932	491	+	.	ID=scaffold32|size1035870:hsp:14471:3.12.0.3;Parent=scaffold32|size1035870:hit:6843:3.12.0.3;Target=jgi|Fracy1|266025|estExt_fgenesh2_pg.C_620035 169 457 +;Gap=M888
scaffold32|size1035870	protein2genome	protein_match	313045	313761	465	+	.	ID=scaffold32|size1035870:hit:6844:3.12.0.3;Name=jgi|Phatr2|46979|estExt_fgenesh1_pg.C_chr_120035;score=465
scaffold32|size1035870	protein2genome	match_part	313045	313761	465	+	.	ID=scaffold32|size1035870:hsp:14472:3.12.0.3;Parent=scaffold32|size1035870:hit:6844:3.12.0.3;Target=jgi|Phatr2|46979|estExt_fgenesh1_pg.C_chr_120035 163 398 +;Gap=M717
scaffold32|size1035870	protein2genome	protein_match	314129	315235	737	-	.	ID=scaffold32|size1035870:hit:6845:3.12.0.3;Name=jgi|Thaps3|41068|estExt_gwp_gw1.C_chr_60345;score=737
scaffold32|size1035870	protein2genome	match_part	314981	315235	737	-	.	ID=scaffold32|size1035870:hsp:14473:3.12.0.3;Parent=scaffold32|size1035870:hit:6845:3.12.0.3;Target=jgi|Thaps3|41068|estExt_gwp_gw1.C_chr_60345 196 280 +;Gap=M255
scaffold32|size1035870	protein2genome	match_part	314636	314806	737	-	.	ID=scaffold32|size1035870:hsp:14474:3.12.0.3;Parent=scaffold32|size1035870:hit:6845:3.12.0.3;Target=jgi|Thaps3|41068|estExt_gwp_gw1.C_chr_60345 281 337 +;Gap=M171
scaffold32|size1035870	protein2genome	match_part	314129	314533	737	-	.	ID=scaffold32|size1035870:hsp:14475:3.12.0.3;Parent=scaffold32|size1035870:hit:6845:3.12.0.3;Target=jgi|Thaps3|41068|estExt_gwp_gw1.C_chr_60345 338 467 +;Gap=M405
scaffold32|size1035870	protein2genome	protein_match	314156	314410	221	-	.	ID=scaffold32|size1035870:hit:6846:3.12.0.3;Name=jgi|Fracy1|145212|gw1.37.38.1;score=221
scaffold32|size1035870	protein2genome	match_part	314156	314410	221	-	.	ID=scaffold32|size1035870:hsp:14476:3.12.0.3;Parent=scaffold32|size1035870:hit:6846:3.12.0.3;Target=jgi|Fracy1|145212|gw1.37.38.1 1 86 +;Gap=M255
scaffold32|size1035870	protein2genome	protein_match	317398	318743	1345	+	.	ID=scaffold32|size1035870:hit:6847:3.12.0.3;Name=jgi|Thaoce1|72114|rna3888;score=1345
scaffold32|size1035870	protein2genome	match_part	317398	317634	1345	+	.	ID=scaffold32|size1035870:hsp:14477:3.12.0.3;Parent=scaffold32|size1035870:hit:6847:3.12.0.3;Target=jgi|Thaoce1|72114|rna3888 10 88 +;Gap=M237
scaffold32|size1035870	protein2genome	match_part	317814	318743	1345	+	.	ID=scaffold32|size1035870:hsp:14478:3.12.0.3;Parent=scaffold32|size1035870:hit:6847:3.12.0.3;Target=jgi|Thaoce1|72114|rna3888 89 398 +;Gap=M930
scaffold32|size1035870	protein2genome	protein_match	317925	318671	355	+	.	ID=scaffold32|size1035870:hit:6848:3.12.0.3;Name=jgi|Thaoce1|70924|rna3745;score=355
scaffold32|size1035870	protein2genome	match_part	317925	318365	355	+	.	ID=scaffold32|size1035870:hsp:14479:3.12.0.3;Parent=scaffold32|size1035870:hit:6848:3.12.0.3;Target=jgi|Thaoce1|70924|rna3745 98 236 +;Gap=M441
scaffold32|size1035870	protein2genome	match_part	318405	318671	355	+	.	ID=scaffold32|size1035870:hsp:14480:3.12.0.3;Parent=scaffold32|size1035870:hit:6848:3.12.0.3;Target=jgi|Thaoce1|70924|rna3745 237 325 +;Gap=M267
scaffold32|size1035870	protein2genome	protein_match	317497	318386	614	+	.	ID=scaffold32|size1035870:hit:6849:3.12.0.3;Name=jgi|Fracy1|140333|gw1.1.440.1;score=614
scaffold32|size1035870	protein2genome	match_part	317497	317634	614	+	.	ID=scaffold32|size1035870:hsp:14481:3.12.0.3;Parent=scaffold32|size1035870:hit:6849:3.12.0.3;Target=jgi|Fracy1|140333|gw1.1.440.1 3 48 +;Gap=M138
scaffold32|size1035870	protein2genome	match_part	317814	318386	614	+	.	ID=scaffold32|size1035870:hsp:14482:3.12.0.3;Parent=scaffold32|size1035870:hit:6849:3.12.0.3;Target=jgi|Fracy1|140333|gw1.1.440.1 49 236 +;Gap=M573
scaffold32|size1035870	protein2genome	protein_match	317811	318683	736	+	.	ID=scaffold32|size1035870:hit:6850:3.12.0.3;Name=jgi|Phatr2|22921|estExt_gwp_gw1.C_chr_200087;score=736
scaffold32|size1035870	protein2genome	match_part	317811	318393	736	+	.	ID=scaffold32|size1035870:hsp:14483:3.12.0.3;Parent=scaffold32|size1035870:hit:6850:3.12.0.3;Target=jgi|Phatr2|22921|estExt_gwp_gw1.C_chr_200087 49 237 +;Gap=M583
scaffold32|size1035870	protein2genome	match_part	318430	318683	736	+	.	ID=scaffold32|size1035870:hsp:14484:3.12.0.3;Parent=scaffold32|size1035870:hit:6850:3.12.0.3;Target=jgi|Phatr2|22921|estExt_gwp_gw1.C_chr_200087 238 322 +;Gap=M254
scaffold32|size1035870	protein2genome	protein_match	328685	329098	279	+	.	ID=scaffold32|size1035870:hit:6851:3.12.0.3;Name=jgi|Thaoce1|87378|rna21929;score=279
scaffold32|size1035870	protein2genome	match_part	328685	329098	279	+	.	ID=scaffold32|size1035870:hsp:14485:3.12.0.3;Parent=scaffold32|size1035870:hit:6851:3.12.0.3;Target=jgi|Thaoce1|87378|rna21929 19 155 +;Gap=M414
scaffold32|size1035870	protein2genome	protein_match	322231	330811	400	-	.	ID=scaffold32|size1035870:hit:6852:3.12.0.3;Name=jgi|Thaoce1|83789|rna2883;score=400
scaffold32|size1035870	protein2genome	match_part	330534	330811	400	-	.	ID=scaffold32|size1035870:hsp:14486:3.12.0.3;Parent=scaffold32|size1035870:hit:6852:3.12.0.3;Target=jgi|Thaoce1|83789|rna2883 1 92 +;Gap=M278
scaffold32|size1035870	protein2genome	match_part	330399	330503	400	-	.	ID=scaffold32|size1035870:hsp:14487:3.12.0.3;Parent=scaffold32|size1035870:hit:6852:3.12.0.3;Target=jgi|Thaoce1|83789|rna2883 93 129 +;Gap=M105
scaffold32|size1035870	protein2genome	match_part	322231	322589	400	-	.	ID=scaffold32|size1035870:hsp:14488:3.12.0.3;Parent=scaffold32|size1035870:hit:6852:3.12.0.3;Target=jgi|Thaoce1|83789|rna2883 130 247 +;Gap=M359
scaffold32|size1035870	protein2genome	protein_match	352126	353074	1112	+	.	ID=scaffold32|size1035870:hit:6853:3.12.0.3;Name=jgi|Thaps3|23804|estExt_fgenesh1_pg.C_chr_80326;score=1112
scaffold32|size1035870	protein2genome	match_part	352126	352556	1112	+	.	ID=scaffold32|size1035870:hsp:14489:3.12.0.3;Parent=scaffold32|size1035870:hit:6853:3.12.0.3;Target=jgi|Thaps3|23804|estExt_fgenesh1_pg.C_chr_80326 70 212 +;Gap=M431
scaffold32|size1035870	protein2genome	match_part	352657	353074	1112	+	.	ID=scaffold32|size1035870:hsp:14490:3.12.0.3;Parent=scaffold32|size1035870:hit:6853:3.12.0.3;Target=jgi|Thaps3|23804|estExt_fgenesh1_pg.C_chr_80326 213 354 +;Gap=M418
scaffold32|size1035870	protein2genome	protein_match	352105	353065	863	+	.	ID=scaffold32|size1035870:hit:6854:3.12.0.3;Name=jgi|Thaoce1|98214|rna31359;score=863
scaffold32|size1035870	protein2genome	match_part	352105	352556	863	+	.	ID=scaffold32|size1035870:hsp:14491:3.12.0.3;Parent=scaffold32|size1035870:hit:6854:3.12.0.3;Target=jgi|Thaoce1|98214|rna31359 42 190 +;Gap=M452
scaffold32|size1035870	protein2genome	match_part	352657	353065	863	+	.	ID=scaffold32|size1035870:hsp:14492:3.12.0.3;Parent=scaffold32|size1035870:hit:6854:3.12.0.3;Target=jgi|Thaoce1|98214|rna31359 191 324 +;Gap=M409
scaffold32|size1035870	protein2genome	protein_match	351973	353080	783	+	.	ID=scaffold32|size1035870:hit:6855:3.12.0.3;Name=jgi|Phatr2|48406|estExt_fgenesh1_pg.C_chr_170143;score=783
scaffold32|size1035870	protein2genome	match_part	351973	352556	783	+	.	ID=scaffold32|size1035870:hsp:14493:3.12.0.3;Parent=scaffold32|size1035870:hit:6855:3.12.0.3;Target=jgi|Phatr2|48406|estExt_fgenesh1_pg.C_chr_170143 16 211 +;Gap=M584
scaffold32|size1035870	protein2genome	match_part	352657	353080	783	+	.	ID=scaffold32|size1035870:hsp:14494:3.12.0.3;Parent=scaffold32|size1035870:hit:6855:3.12.0.3;Target=jgi|Phatr2|48406|estExt_fgenesh1_pg.C_chr_170143 212 350 +;Gap=M424
scaffold32|size1035870	protein2genome	protein_match	359370	359516	126	-	.	ID=scaffold32|size1035870:hit:6856:3.12.0.3;Name=jgi|Thaps3|261965|thaps1_ua_kg.chr_3000343;score=126
scaffold32|size1035870	protein2genome	match_part	359370	359516	126	-	.	ID=scaffold32|size1035870:hsp:14495:3.12.0.3;Parent=scaffold32|size1035870:hit:6856:3.12.0.3;Target=jgi|Thaps3|261965|thaps1_ua_kg.chr_3000343 1 49 +;Gap=M147
scaffold32|size1035870	protein2genome	protein_match	382734	383174	242	+	.	ID=scaffold32|size1035870:hit:6857:3.12.0.3;Name=jgi|Fracy1|179987|e_gw1.2.349.1;score=242
scaffold32|size1035870	protein2genome	match_part	382734	383174	242	+	.	ID=scaffold32|size1035870:hsp:14496:3.12.0.3;Parent=scaffold32|size1035870:hit:6857:3.12.0.3;Target=jgi|Fracy1|179987|e_gw1.2.349.1 35 181 +;Gap=M441
scaffold32|size1035870	protein2genome	protein_match	382809	383240	211	+	.	ID=scaffold32|size1035870:hit:6858:3.12.0.3;Name=jgi|Fracy1|180428|e_gw1.2.1757.1;score=211
scaffold32|size1035870	protein2genome	match_part	382809	383240	211	+	.	ID=scaffold32|size1035870:hsp:14497:3.12.0.3;Parent=scaffold32|size1035870:hit:6858:3.12.0.3;Target=jgi|Fracy1|180428|e_gw1.2.1757.1 7 147 +;Gap=M432
scaffold32|size1035870	protein2genome	protein_match	382836	383087	175	+	.	ID=scaffold32|size1035870:hit:6859:3.12.0.3;Name=jgi|Fracy1|203650|e_gw1.94.63.1;score=175
scaffold32|size1035870	protein2genome	match_part	382836	383087	175	+	.	ID=scaffold32|size1035870:hsp:14498:3.12.0.3;Parent=scaffold32|size1035870:hit:6859:3.12.0.3;Target=jgi|Fracy1|203650|e_gw1.94.63.1 1 82 +;Gap=M252
scaffold32|size1035870	protein2genome	protein_match	382872	383084	144	+	.	ID=scaffold32|size1035870:hit:6860:3.12.0.3;Name=jgi|Fracy1|155328|gw1.27.181.1;score=144
scaffold32|size1035870	protein2genome	match_part	382872	383084	144	+	.	ID=scaffold32|size1035870:hsp:14499:3.12.0.3;Parent=scaffold32|size1035870:hit:6860:3.12.0.3;Target=jgi|Fracy1|155328|gw1.27.181.1 1 69 +;Gap=M213
scaffold32|size1035870	protein2genome	protein_match	382839	383075	124	+	.	ID=scaffold32|size1035870:hit:6861:3.12.0.3;Name=jgi|Fracy1|155321|gw1.6.996.1;score=124
scaffold32|size1035870	protein2genome	match_part	382839	383075	124	+	.	ID=scaffold32|size1035870:hsp:14500:3.12.0.3;Parent=scaffold32|size1035870:hit:6861:3.12.0.3;Target=jgi|Fracy1|155321|gw1.6.996.1 1 76 +;Gap=M237
scaffold32|size1035870	protein2genome	protein_match	382839	383084	182	+	.	ID=scaffold32|size1035870:hit:6862:3.12.0.3;Name=jgi|Fracy1|190441|e_gw1.11.455.1;score=182
scaffold32|size1035870	protein2genome	match_part	382839	383084	182	+	.	ID=scaffold32|size1035870:hsp:14501:3.12.0.3;Parent=scaffold32|size1035870:hit:6862:3.12.0.3;Target=jgi|Fracy1|190441|e_gw1.11.455.1 1 80 +;Gap=M246
scaffold32|size1035870	protein2genome	protein_match	382836	383063	147	+	.	ID=scaffold32|size1035870:hit:6863:3.12.0.3;Name=jgi|Fracy1|196221|e_gw1.27.180.1;score=147
scaffold32|size1035870	protein2genome	match_part	382836	383063	147	+	.	ID=scaffold32|size1035870:hsp:14502:3.12.0.3;Parent=scaffold32|size1035870:hit:6863:3.12.0.3;Target=jgi|Fracy1|196221|e_gw1.27.180.1 1 74 +;Gap=M228
scaffold32|size1035870	protein2genome	protein_match	382815	383087	139	+	.	ID=scaffold32|size1035870:hit:6864:3.12.0.3;Name=jgi|Fracy1|193438|e_gw1.18.206.1;score=139
scaffold32|size1035870	protein2genome	match_part	382815	383087	139	+	.	ID=scaffold32|size1035870:hsp:14503:3.12.0.3;Parent=scaffold32|size1035870:hit:6864:3.12.0.3;Target=jgi|Fracy1|193438|e_gw1.18.206.1 14 101 +;Gap=M273
scaffold32|size1035870	protein2genome	protein_match	382731	383162	293	+	.	ID=scaffold32|size1035870:hit:6865:3.12.0.3;Name=jgi|Fracy1|184780|e_gw1.5.1185.1;score=293
scaffold32|size1035870	protein2genome	match_part	382731	383162	293	+	.	ID=scaffold32|size1035870:hsp:14504:3.12.0.3;Parent=scaffold32|size1035870:hit:6865:3.12.0.3;Target=jgi|Fracy1|184780|e_gw1.5.1185.1 5 147 +;Gap=M432
scaffold32|size1035870	protein2genome	protein_match	382902	383084	135	+	.	ID=scaffold32|size1035870:hit:6866:3.12.0.3;Name=jgi|Fracy1|183392|e_gw1.4.824.1;score=135
scaffold32|size1035870	protein2genome	match_part	382902	383084	135	+	.	ID=scaffold32|size1035870:hsp:14505:3.12.0.3;Parent=scaffold32|size1035870:hit:6866:3.12.0.3;Target=jgi|Fracy1|183392|e_gw1.4.824.1 29 88 +;Gap=M183
scaffold32|size1035870	protein2genome	protein_match	382809	383081	179	+	.	ID=scaffold32|size1035870:hit:6867:3.12.0.3;Name=jgi|Fracy1|162529|gw1.1.2017.1;score=179
scaffold32|size1035870	protein2genome	match_part	382809	383081	179	+	.	ID=scaffold32|size1035870:hsp:14506:3.12.0.3;Parent=scaffold32|size1035870:hit:6867:3.12.0.3;Target=jgi|Fracy1|162529|gw1.1.2017.1 1 89 +;Gap=M273
scaffold32|size1035870	protein2genome	protein_match	382863	383087	182	+	.	ID=scaffold32|size1035870:hit:6868:3.12.0.3;Name=jgi|Thaps3|262668|thaps1_ua_kg.chr_5000307;score=182
scaffold32|size1035870	protein2genome	match_part	382863	383087	182	+	.	ID=scaffold32|size1035870:hsp:14507:3.12.0.3;Parent=scaffold32|size1035870:hit:6868:3.12.0.3;Target=jgi|Thaps3|262668|thaps1_ua_kg.chr_5000307 9 81 +;Gap=M225
scaffold32|size1035870	protein2genome	protein_match	382863	383084	179	+	.	ID=scaffold32|size1035870:hit:6869:3.12.0.3;Name=jgi|Fracy1|165168|gw1.14.342.1;score=179
scaffold32|size1035870	protein2genome	match_part	382863	383084	179	+	.	ID=scaffold32|size1035870:hsp:14508:3.12.0.3;Parent=scaffold32|size1035870:hit:6869:3.12.0.3;Target=jgi|Fracy1|165168|gw1.14.342.1 9 82 +;Gap=M222
scaffold32|size1035870	protein2genome	protein_match	382866	383069	172	+	.	ID=scaffold32|size1035870:hit:6870:3.12.0.3;Name=jgi|Fracy1|155310|gw1.22.133.1;score=172
scaffold32|size1035870	protein2genome	match_part	382866	383069	172	+	.	ID=scaffold32|size1035870:hsp:14509:3.12.0.3;Parent=scaffold32|size1035870:hit:6870:3.12.0.3;Target=jgi|Fracy1|155310|gw1.22.133.1 9 74 +;Gap=M204
scaffold32|size1035870	protein2genome	protein_match	382794	383015	113	+	.	ID=scaffold32|size1035870:hit:6871:3.12.0.3;Name=jgi|Thaps3|11623|fgenesh1_pg.C_chr_20000219;score=113
scaffold32|size1035870	protein2genome	match_part	382794	383015	113	+	.	ID=scaffold32|size1035870:hsp:14510:3.12.0.3;Parent=scaffold32|size1035870:hit:6871:3.12.0.3;Target=jgi|Thaps3|11623|fgenesh1_pg.C_chr_20000219 17 91 +;Gap=M222
scaffold32|size1035870	protein2genome	protein_match	382857	383087	223	+	.	ID=scaffold32|size1035870:hit:6872:3.12.0.3;Name=jgi|Fracy1|155313|gw1.26.222.1;score=223
scaffold32|size1035870	protein2genome	match_part	382857	383087	223	+	.	ID=scaffold32|size1035870:hsp:14511:3.12.0.3;Parent=scaffold32|size1035870:hit:6872:3.12.0.3;Target=jgi|Fracy1|155313|gw1.26.222.1 9 84 +;Gap=M231
scaffold32|size1035870	protein2genome	protein_match	382812	383015	182	+	.	ID=scaffold32|size1035870:hit:6873:3.12.0.3;Name=jgi|Fracy1|180856|e_gw1.2.1780.1;score=182
scaffold32|size1035870	protein2genome	match_part	382812	383015	182	+	.	ID=scaffold32|size1035870:hsp:14512:3.12.0.3;Parent=scaffold32|size1035870:hit:6873:3.12.0.3;Target=jgi|Fracy1|180856|e_gw1.2.1780.1 22 88 +;Gap=M204
scaffold32|size1035870	protein2genome	protein_match	382872	383084	144	+	.	ID=scaffold32|size1035870:hit:6874:3.12.0.3;Name=jgi|Fracy1|155297|gw1.35.101.1;score=144
scaffold32|size1035870	protein2genome	match_part	382872	383084	144	+	.	ID=scaffold32|size1035870:hsp:14513:3.12.0.3;Parent=scaffold32|size1035870:hit:6874:3.12.0.3;Target=jgi|Fracy1|155297|gw1.35.101.1 1 69 +;Gap=M213
scaffold32|size1035870	protein2genome	protein_match	382836	383084	101	+	.	ID=scaffold32|size1035870:hit:6875:3.12.0.3;Name=jgi|Fracy1|191328|e_gw1.12.279.1;score=101
scaffold32|size1035870	protein2genome	match_part	382836	383084	101	+	.	ID=scaffold32|size1035870:hsp:14514:3.12.0.3;Parent=scaffold32|size1035870:hit:6875:3.12.0.3;Target=jgi|Fracy1|191328|e_gw1.12.279.1 1 80 +;Gap=M249
scaffold32|size1035870	protein2genome	protein_match	382734	383174	242	+	.	ID=scaffold32|size1035870:hit:6876:3.12.0.3;Name=jgi|Fracy1|199695|e_gw1.47.52.1;score=242
scaffold32|size1035870	protein2genome	match_part	382734	383174	242	+	.	ID=scaffold32|size1035870:hsp:14515:3.12.0.3;Parent=scaffold32|size1035870:hit:6876:3.12.0.3;Target=jgi|Fracy1|199695|e_gw1.47.52.1 35 181 +;Gap=M441
scaffold32|size1035870	protein2genome	protein_match	382875	383084	197	+	.	ID=scaffold32|size1035870:hit:6877:3.12.0.3;Name=jgi|Fracy1|155230|gw1.2.1206.1;score=197
scaffold32|size1035870	protein2genome	match_part	382875	383084	197	+	.	ID=scaffold32|size1035870:hsp:14516:3.12.0.3;Parent=scaffold32|size1035870:hit:6877:3.12.0.3;Target=jgi|Fracy1|155230|gw1.2.1206.1 11 78 +;Gap=M210
scaffold32|size1035870	protein2genome	protein_match	382863	383084	179	+	.	ID=scaffold32|size1035870:hit:6878:3.12.0.3;Name=jgi|Fracy1|192920|e_gw1.16.206.1;score=179
scaffold32|size1035870	protein2genome	match_part	382863	383084	179	+	.	ID=scaffold32|size1035870:hsp:14517:3.12.0.3;Parent=scaffold32|size1035870:hit:6878:3.12.0.3;Target=jgi|Fracy1|192920|e_gw1.16.206.1 9 82 +;Gap=M222
scaffold32|size1035870	protein2genome	protein_match	382815	383087	139	+	.	ID=scaffold32|size1035870:hit:6879:3.12.0.3;Name=jgi|Fracy1|187731|e_gw1.7.780.1;score=139
scaffold32|size1035870	protein2genome	match_part	382815	383087	139	+	.	ID=scaffold32|size1035870:hsp:14518:3.12.0.3;Parent=scaffold32|size1035870:hit:6879:3.12.0.3;Target=jgi|Fracy1|187731|e_gw1.7.780.1 14 101 +;Gap=M273
scaffold32|size1035870	protein2genome	protein_match	382836	383084	101	+	.	ID=scaffold32|size1035870:hit:6880:3.12.0.3;Name=jgi|Fracy1|200601|e_gw1.54.43.1;score=101
scaffold32|size1035870	protein2genome	match_part	382836	383084	101	+	.	ID=scaffold32|size1035870:hsp:14519:3.12.0.3;Parent=scaffold32|size1035870:hit:6880:3.12.0.3;Target=jgi|Fracy1|200601|e_gw1.54.43.1 1 80 +;Gap=M249
scaffold32|size1035870	protein2genome	protein_match	382836	383105	160	+	.	ID=scaffold32|size1035870:hit:6881:3.12.0.3;Name=jgi|Fracy1|197892|e_gw1.35.100.1;score=160
scaffold32|size1035870	protein2genome	match_part	382836	383105	160	+	.	ID=scaffold32|size1035870:hsp:14520:3.12.0.3;Parent=scaffold32|size1035870:hit:6881:3.12.0.3;Target=jgi|Fracy1|197892|e_gw1.35.100.1 1 88 +;Gap=M270
scaffold32|size1035870	protein2genome	protein_match	382869	383084	172	+	.	ID=scaffold32|size1035870:hit:6882:3.12.0.3;Name=jgi|Fracy1|164920|gw1.3.1151.1;score=172
scaffold32|size1035870	protein2genome	match_part	382869	383084	172	+	.	ID=scaffold32|size1035870:hsp:14521:3.12.0.3;Parent=scaffold32|size1035870:hit:6882:3.12.0.3;Target=jgi|Fracy1|164920|gw1.3.1151.1 2 73 +;Gap=M216
scaffold32|size1035870	protein2genome	protein_match	382866	383069	172	+	.	ID=scaffold32|size1035870:hit:6883:3.12.0.3;Name=jgi|Fracy1|155311|gw1.55.81.1;score=172
scaffold32|size1035870	protein2genome	match_part	382866	383069	172	+	.	ID=scaffold32|size1035870:hsp:14522:3.12.0.3;Parent=scaffold32|size1035870:hit:6883:3.12.0.3;Target=jgi|Fracy1|155311|gw1.55.81.1 9 74 +;Gap=M204
scaffold32|size1035870	protein2genome	protein_match	382875	383132	230	+	.	ID=scaffold32|size1035870:hit:6884:3.12.0.3;Name=jgi|Fracy1|202287|e_gw1.74.96.1;score=230
scaffold32|size1035870	protein2genome	match_part	382875	383132	230	+	.	ID=scaffold32|size1035870:hsp:14523:3.12.0.3;Parent=scaffold32|size1035870:hit:6884:3.12.0.3;Target=jgi|Fracy1|202287|e_gw1.74.96.1 11 93 +;Gap=M258
scaffold32|size1035870	protein2genome	protein_match	382866	383030	111	+	.	ID=scaffold32|size1035870:hit:6885:3.12.0.3;Name=jgi|Fracy1|165171|gw1.48.57.1;score=111
scaffold32|size1035870	protein2genome	match_part	382866	383030	111	+	.	ID=scaffold32|size1035870:hsp:14524:3.12.0.3;Parent=scaffold32|size1035870:hit:6885:3.12.0.3;Target=jgi|Fracy1|165171|gw1.48.57.1 1 55 +;Gap=M165
scaffold32|size1035870	protein2genome	protein_match	382902	383084	131	+	.	ID=scaffold32|size1035870:hit:6886:3.12.0.3;Name=jgi|Fracy1|199806|e_gw1.48.58.1;score=131
scaffold32|size1035870	protein2genome	match_part	382902	383084	131	+	.	ID=scaffold32|size1035870:hsp:14525:3.12.0.3;Parent=scaffold32|size1035870:hit:6886:3.12.0.3;Target=jgi|Fracy1|199806|e_gw1.48.58.1 29 88 +;Gap=M183
scaffold32|size1035870	protein2genome	protein_match	385428	387479	2192	-	.	ID=scaffold32|size1035870:hit:6887:3.12.0.3;Name=jgi|Thaps3|263381|thaps1_ua_kg.chr_8000057;score=2192
scaffold32|size1035870	protein2genome	match_part	387175	387479	2192	-	.	ID=scaffold32|size1035870:hsp:14526:3.12.0.3;Parent=scaffold32|size1035870:hit:6887:3.12.0.3;Target=jgi|Thaps3|263381|thaps1_ua_kg.chr_8000057 80 177 +;Gap=M305
scaffold32|size1035870	protein2genome	match_part	386908	387114	2192	-	.	ID=scaffold32|size1035870:hsp:14527:3.12.0.3;Parent=scaffold32|size1035870:hit:6887:3.12.0.3;Target=jgi|Thaps3|263381|thaps1_ua_kg.chr_8000057 178 245 +;Gap=M207
scaffold32|size1035870	protein2genome	match_part	385428	386760	2192	-	.	ID=scaffold32|size1035870:hsp:14528:3.12.0.3;Parent=scaffold32|size1035870:hit:6887:3.12.0.3;Target=jgi|Thaps3|263381|thaps1_ua_kg.chr_8000057 246 694 +;Gap=M1333
scaffold32|size1035870	blastx	protein_match	388974	391996	1333	+	.	ID=scaffold32|size1035870:hit:6888:3.12.0.3;Name=jgi|Thaps3|7527|fgenesh1_pg.C_chr_8000188;score=1333
scaffold32|size1035870	blastx	match_part	388974	391184	1333	+	.	ID=scaffold32|size1035870:hsp:14529:3.12.0.3;Parent=scaffold32|size1035870:hit:6888:3.12.0.3;Target=jgi|Thaps3|7527|fgenesh1_pg.C_chr_8000188 108 900 +;Gap=M2211
scaffold32|size1035870	blastx	match_part	391850	391996	166	+	.	ID=scaffold32|size1035870:hsp:14530:3.12.0.3;Parent=scaffold32|size1035870:hit:6888:3.12.0.3;Target=jgi|Thaps3|7527|fgenesh1_pg.C_chr_8000188 1084 1130 +;Gap=M147
scaffold32|size1035870	blastx	protein_match	396387	396572	158	-	.	ID=scaffold32|size1035870:hit:6889:3.12.0.3;Name=jgi|Thaoce1|83645|rna27640;score=158
scaffold32|size1035870	blastx	match_part	396387	396572	158	-	.	ID=scaffold32|size1035870:hsp:14531:3.12.0.3;Parent=scaffold32|size1035870:hit:6889:3.12.0.3;Target=jgi|Thaoce1|83645|rna27640 56 118 +;Gap=M186
scaffold32|size1035870	protein2genome	protein_match	396199	396572	216	-	.	ID=scaffold32|size1035870:hit:6890:3.12.0.3;Name=jgi|Thaoce1|83645|rna27640;score=216
scaffold32|size1035870	protein2genome	match_part	396199	396572	216	-	.	ID=scaffold32|size1035870:hsp:14532:3.12.0.3;Parent=scaffold32|size1035870:hit:6890:3.12.0.3;Target=jgi|Thaoce1|83645|rna27640 56 177 +;Gap=M374
scaffold32|size1035870	blastn	expressed_sequence_match	311260	312337	872	-	.	ID=scaffold32|size1035870:hit:6891:3.12.0.3;Name=TRINITY_DN1626_c0_g1_i1;score=872
scaffold32|size1035870	blastn	match_part	311466	312337	872	-	.	ID=scaffold32|size1035870:hsp:14533:3.12.0.3;Parent=scaffold32|size1035870:hit:6891:3.12.0.3;Target=TRINITY_DN1626_c0_g1_i1 1 872 +;Gap=M872
scaffold32|size1035870	blastn	match_part	311260	311365	106	-	.	ID=scaffold32|size1035870:hsp:14534:3.12.0.3;Parent=scaffold32|size1035870:hit:6891:3.12.0.3;Target=TRINITY_DN1626_c0_g1_i1 870 975 +;Gap=M106
scaffold32|size1035870	blastn	expressed_sequence_match	311260	312337	1078	-	.	ID=scaffold32|size1035870:hit:6892:3.12.0.3;Name=TRINITY_DN1626_c0_g2_i1;score=1078
scaffold32|size1035870	blastn	match_part	311260	312337	1078	-	.	ID=scaffold32|size1035870:hsp:14535:3.12.0.3;Parent=scaffold32|size1035870:hit:6892:3.12.0.3;Target=TRINITY_DN1626_c0_g2_i1 1 1078 +;Gap=M1078
scaffold32|size1035870	blastn	expressed_sequence_match	311220	312282	1063	-	.	ID=scaffold32|size1035870:hit:6893:3.12.0.3;Name=TRINITY_DN24093_c0_g1_i1;score=1063
scaffold32|size1035870	blastn	match_part	311220	312282	1063	-	.	ID=scaffold32|size1035870:hsp:14536:3.12.0.3;Parent=scaffold32|size1035870:hit:6893:3.12.0.3;Target=TRINITY_DN24093_c0_g1_i1 1 1063 +;Gap=M1063
scaffold32|size1035870	blastn	expressed_sequence_match	312731	315852	1218	-	.	ID=scaffold32|size1035870:hit:6894:3.12.0.3;Name=TRINITY_DN265_c0_g1_i1;score=1218
scaffold32|size1035870	blastn	match_part	314635	315852	1218	-	.	ID=scaffold32|size1035870:hsp:14537:3.12.0.3;Parent=scaffold32|size1035870:hit:6894:3.12.0.3;Target=TRINITY_DN265_c0_g1_i1 1 1218 +;Gap=M1218
scaffold32|size1035870	blastn	match_part	312731	314534	1804	-	.	ID=scaffold32|size1035870:hsp:14538:3.12.0.3;Parent=scaffold32|size1035870:hit:6894:3.12.0.3;Target=TRINITY_DN265_c0_g1_i1 1217 3020 +;Gap=M1804
scaffold32|size1035870	blastn	expressed_sequence_match	313995	314657	663	-	.	ID=scaffold32|size1035870:hit:6895:3.12.0.3;Name=TRINITY_DN6131_c0_g1_i1;score=663
scaffold32|size1035870	blastn	match_part	313995	314657	663	-	.	ID=scaffold32|size1035870:hsp:14539:3.12.0.3;Parent=scaffold32|size1035870:hit:6895:3.12.0.3;Target=TRINITY_DN6131_c0_g1_i1 1 663 +;Gap=M663
scaffold32|size1035870	blastn	expressed_sequence_match	312669	314100	1432	+	.	ID=scaffold32|size1035870:hit:6896:3.12.0.3;Name=TRINITY_DN21960_c0_g1_i1;score=1432
scaffold32|size1035870	blastn	match_part	312669	314100	1432	+	.	ID=scaffold32|size1035870:hsp:14540:3.12.0.3;Parent=scaffold32|size1035870:hit:6896:3.12.0.3;Target=TRINITY_DN21960_c0_g1_i1 1 1432 +;Gap=M1432
scaffold32|size1035870	blastn	expressed_sequence_match	317570	317860	291	-	.	ID=scaffold32|size1035870:hit:6897:3.12.0.3;Name=TRINITY_DN12816_c0_g1_i1;score=291
scaffold32|size1035870	blastn	match_part	317570	317860	291	-	.	ID=scaffold32|size1035870:hsp:14541:3.12.0.3;Parent=scaffold32|size1035870:hit:6897:3.12.0.3;Target=TRINITY_DN12816_c0_g1_i1 1 291 +;Gap=M291
scaffold32|size1035870	blastn	expressed_sequence_match	317641	319486	1505	+	.	ID=scaffold32|size1035870:hit:6898:3.12.0.3;Name=TRINITY_DN4610_c0_g1_i1;score=1505
scaffold32|size1035870	blastn	match_part	317641	319145	1505	+	.	ID=scaffold32|size1035870:hsp:14542:3.12.0.3;Parent=scaffold32|size1035870:hit:6898:3.12.0.3;Target=TRINITY_DN4610_c0_g1_i1 1 1505 +;Gap=M1505
scaffold32|size1035870	blastn	match_part	319343	319486	64	+	.	ID=scaffold32|size1035870:hsp:14543:3.12.0.3;Parent=scaffold32|size1035870:hit:6898:3.12.0.3;Target=TRINITY_DN4610_c0_g1_i1 1240 1385 +;Gap=M144
scaffold32|size1035870	blastn	expressed_sequence_match	317204	319486	431	+	.	ID=scaffold32|size1035870:hit:6899:3.12.0.3;Name=TRINITY_DN4610_c0_g2_i1;score=431
scaffold32|size1035870	blastn	match_part	317204	317634	431	+	.	ID=scaffold32|size1035870:hsp:14544:3.12.0.3;Parent=scaffold32|size1035870:hit:6899:3.12.0.3;Target=TRINITY_DN4610_c0_g2_i1 61 491 +;Gap=M431
scaffold32|size1035870	blastn	match_part	317812	319145	1334	+	.	ID=scaffold32|size1035870:hsp:14545:3.12.0.3;Parent=scaffold32|size1035870:hit:6899:3.12.0.3;Target=TRINITY_DN4610_c0_g2_i1 490 1823 +;Gap=M1334
scaffold32|size1035870	blastn	match_part	319343	319486	64	+	.	ID=scaffold32|size1035870:hsp:14546:3.12.0.3;Parent=scaffold32|size1035870:hit:6899:3.12.0.3;Target=TRINITY_DN4610_c0_g2_i1 1558 1703 +;Gap=M144
scaffold32|size1035870	blastn	expressed_sequence_match	321518	322045	220	-	.	ID=scaffold32|size1035870:hit:6900:3.12.0.3;Name=TRINITY_DN14348_c1_g1_i1;score=220
scaffold32|size1035870	blastn	match_part	321518	322045	220	-	.	ID=scaffold32|size1035870:hsp:14547:3.12.0.3;Parent=scaffold32|size1035870:hit:6900:3.12.0.3;Target=TRINITY_DN14348_c1_g1_i1 1 531 +;Gap=M528
scaffold32|size1035870	blastn	expressed_sequence_match	322064	322488	281	+	.	ID=scaffold32|size1035870:hit:6901:3.12.0.3;Name=TRINITY_DN14348_c0_g1_i1;score=281
scaffold32|size1035870	blastn	match_part	322064	322488	281	+	.	ID=scaffold32|size1035870:hsp:14548:3.12.0.3;Parent=scaffold32|size1035870:hit:6901:3.12.0.3;Target=TRINITY_DN14348_c0_g1_i1 3 427 +;Gap=M425
scaffold32|size1035870	blastn	expressed_sequence_match	322090	322307	110	-	.	ID=scaffold32|size1035870:hit:6902:3.12.0.3;Name=TRINITY_DN28033_c0_g1_i1;score=110
scaffold32|size1035870	blastn	match_part	322090	322307	110	-	.	ID=scaffold32|size1035870:hsp:14549:3.12.0.3;Parent=scaffold32|size1035870:hit:6902:3.12.0.3;Target=TRINITY_DN28033_c0_g1_i1 9 226 +;Gap=M218
scaffold32|size1035870	blastn	expressed_sequence_match	322319	322577	145	-	.	ID=scaffold32|size1035870:hit:6903:3.12.0.3;Name=TRINITY_DN22872_c0_g1_i1;score=145
scaffold32|size1035870	blastn	match_part	322319	322577	145	-	.	ID=scaffold32|size1035870:hsp:14550:3.12.0.3;Parent=scaffold32|size1035870:hit:6903:3.12.0.3;Target=TRINITY_DN22872_c0_g1_i1 1 259 +;Gap=M259
scaffold32|size1035870	blastn	expressed_sequence_match	326107	326214	66	+	.	ID=scaffold32|size1035870:hit:6904:3.12.0.3;Name=TRINITY_DN9400_c0_g2_i1;score=66
scaffold32|size1035870	blastn	match_part	326107	326214	66	+	.	ID=scaffold32|size1035870:hsp:14551:3.12.0.3;Parent=scaffold32|size1035870:hit:6904:3.12.0.3;Target=TRINITY_DN9400_c0_g2_i1 163 270 +;Gap=M108
scaffold32|size1035870	blastn	expressed_sequence_match	324621	327378	62	+	.	ID=scaffold32|size1035870:hit:6905:3.12.0.3;Name=TRINITY_DN5437_c0_g1_i1;score=62
scaffold32|size1035870	blastn	match_part	324621	324796	62	+	.	ID=scaffold32|size1035870:hsp:14552:3.12.0.3;Parent=scaffold32|size1035870:hit:6905:3.12.0.3;Target=TRINITY_DN5437_c0_g1_i1 1 176 +;Gap=M176
scaffold32|size1035870	blastn	match_part	324908	325395	184	+	.	ID=scaffold32|size1035870:hsp:14553:3.12.0.3;Parent=scaffold32|size1035870:hit:6905:3.12.0.3;Target=TRINITY_DN5437_c0_g1_i1 303 791 +;Gap=M488
scaffold32|size1035870	blastn	match_part	326326	327091	297	+	.	ID=scaffold32|size1035870:hsp:14554:3.12.0.3;Parent=scaffold32|size1035870:hit:6905:3.12.0.3;Target=TRINITY_DN5437_c0_g1_i1 303 1069 -;Gap=M766
scaffold32|size1035870	blastn	match_part	327246	327378	46	+	.	ID=scaffold32|size1035870:hsp:14555:3.12.0.3;Parent=scaffold32|size1035870:hit:6905:3.12.0.3;Target=TRINITY_DN5437_c0_g1_i1 1 135 -;Gap=M133
scaffold32|size1035870	blastn	expressed_sequence_match	324778	327221	81	+	.	ID=scaffold32|size1035870:hit:6906:3.12.0.3;Name=TRINITY_DN16537_c0_g1_i1;score=81
scaffold32|size1035870	blastn	match_part	324778	324894	81	+	.	ID=scaffold32|size1035870:hsp:14556:3.12.0.3;Parent=scaffold32|size1035870:hit:6906:3.12.0.3;Target=TRINITY_DN16537_c0_g1_i1 146 262 -;Gap=M117
scaffold32|size1035870	blastn	match_part	324891	324991	83	+	.	ID=scaffold32|size1035870:hsp:14557:3.12.0.3;Parent=scaffold32|size1035870:hit:6906:3.12.0.3;Target=TRINITY_DN16537_c0_g1_i1 37 137 -;Gap=M101
scaffold32|size1035870	blastn	match_part	327008	327108	83	+	.	ID=scaffold32|size1035870:hsp:14558:3.12.0.3;Parent=scaffold32|size1035870:hit:6906:3.12.0.3;Target=TRINITY_DN16537_c0_g1_i1 37 137 +;Gap=M101
scaffold32|size1035870	blastn	match_part	327105	327221	75	+	.	ID=scaffold32|size1035870:hsp:14559:3.12.0.3;Parent=scaffold32|size1035870:hit:6906:3.12.0.3;Target=TRINITY_DN16537_c0_g1_i1 146 262 +;Gap=M117
scaffold32|size1035870	blastn	expressed_sequence_match	324419	327580	187	-	.	ID=scaffold32|size1035870:hit:6907:3.12.0.3;Name=TRINITY_DN13420_c0_g1_i2;score=187
scaffold32|size1035870	blastn	match_part	327292	327580	187	-	.	ID=scaffold32|size1035870:hsp:14560:3.12.0.3;Parent=scaffold32|size1035870:hit:6907:3.12.0.3;Target=TRINITY_DN13420_c0_g1_i2 18 306 -;Gap=M289
scaffold32|size1035870	blastn	match_part	324419	324707	187	-	.	ID=scaffold32|size1035870:hsp:14561:3.12.0.3;Parent=scaffold32|size1035870:hit:6907:3.12.0.3;Target=TRINITY_DN13420_c0_g1_i2 18 306 +;Gap=M289
scaffold32|size1035870	blastn	expressed_sequence_match	330153	330369	38	-	.	ID=scaffold32|size1035870:hit:6908:3.12.0.3;Name=TRINITY_DN1011_c0_g1_i1;score=38
scaffold32|size1035870	blastn	match_part	330326	330369	38	-	.	ID=scaffold32|size1035870:hsp:14562:3.12.0.3;Parent=scaffold32|size1035870:hit:6908:3.12.0.3;Target=TRINITY_DN1011_c0_g1_i1 46 89 +;Gap=M44
scaffold32|size1035870	blastn	match_part	330153	330263	63	-	.	ID=scaffold32|size1035870:hsp:14563:3.12.0.3;Parent=scaffold32|size1035870:hit:6908:3.12.0.3;Target=TRINITY_DN1011_c0_g1_i1 128 238 +;Gap=M111
scaffold32|size1035870	blastn	expressed_sequence_match	330050	330286	81	+	.	ID=scaffold32|size1035870:hit:6909:3.12.0.3;Name=TRINITY_DN4068_c0_g1_i1;score=81
scaffold32|size1035870	blastn	match_part	330050	330286	81	+	.	ID=scaffold32|size1035870:hsp:14564:3.12.0.3;Parent=scaffold32|size1035870:hit:6909:3.12.0.3;Target=TRINITY_DN4068_c0_g1_i1 13 254 +;Gap=M237
scaffold32|size1035870	blastn	expressed_sequence_match	330915	331170	166	-	.	ID=scaffold32|size1035870:hit:6910:3.12.0.3;Name=TRINITY_DN2711_c0_g1_i1;score=166
scaffold32|size1035870	blastn	match_part	330915	331170	166	-	.	ID=scaffold32|size1035870:hsp:14565:3.12.0.3;Parent=scaffold32|size1035870:hit:6910:3.12.0.3;Target=TRINITY_DN2711_c0_g1_i1 11 266 +;Gap=M256
scaffold32|size1035870	blastn	expressed_sequence_match	330902	331170	179	-	.	ID=scaffold32|size1035870:hit:6911:3.12.0.3;Name=TRINITY_DN2711_c0_g2_i1;score=179
scaffold32|size1035870	blastn	match_part	330902	331170	179	-	.	ID=scaffold32|size1035870:hsp:14566:3.12.0.3;Parent=scaffold32|size1035870:hit:6911:3.12.0.3;Target=TRINITY_DN2711_c0_g2_i1 11 279 +;Gap=M269
scaffold32|size1035870	blastn	expressed_sequence_match	331145	331474	108	-	.	ID=scaffold32|size1035870:hit:6912:3.12.0.3;Name=TRINITY_DN8742_c0_g3_i1;score=108
scaffold32|size1035870	blastn	match_part	331145	331474	108	-	.	ID=scaffold32|size1035870:hsp:14567:3.12.0.3;Parent=scaffold32|size1035870:hit:6912:3.12.0.3;Target=TRINITY_DN8742_c0_g3_i1 232 561 +;Gap=M330
scaffold32|size1035870	blastn	expressed_sequence_match	331233	331405	119	+	.	ID=scaffold32|size1035870:hit:6913:3.12.0.3;Name=TRINITY_DN9744_c0_g1_i1;score=119
scaffold32|size1035870	blastn	match_part	331233	331405	119	+	.	ID=scaffold32|size1035870:hsp:14568:3.12.0.3;Parent=scaffold32|size1035870:hit:6913:3.12.0.3;Target=TRINITY_DN9744_c0_g1_i1 1 173 +;Gap=M173
scaffold32|size1035870	blastn	expressed_sequence_match	330747	330997	155	+	.	ID=scaffold32|size1035870:hit:6914:3.12.0.3;Name=TRINITY_DN12907_c0_g1_i1;score=155
scaffold32|size1035870	blastn	match_part	330747	330997	155	+	.	ID=scaffold32|size1035870:hsp:14569:3.12.0.3;Parent=scaffold32|size1035870:hit:6914:3.12.0.3;Target=TRINITY_DN12907_c0_g1_i1 270 520 +;Gap=M251
scaffold32|size1035870	blastn	expressed_sequence_match	331233	331474	140	+	.	ID=scaffold32|size1035870:hit:6915:3.12.0.3;Name=TRINITY_DN9744_c0_g1_i2;score=140
scaffold32|size1035870	blastn	match_part	331233	331474	140	+	.	ID=scaffold32|size1035870:hsp:14570:3.12.0.3;Parent=scaffold32|size1035870:hit:6915:3.12.0.3;Target=TRINITY_DN9744_c0_g1_i2 1 242 +;Gap=M242
scaffold32|size1035870	blastn	expressed_sequence_match	332700	332896	119	-	.	ID=scaffold32|size1035870:hit:6916:3.12.0.3;Name=TRINITY_DN13298_c0_g1_i1;score=119
scaffold32|size1035870	blastn	match_part	332700	332896	119	-	.	ID=scaffold32|size1035870:hsp:14571:3.12.0.3;Parent=scaffold32|size1035870:hit:6916:3.12.0.3;Target=TRINITY_DN13298_c0_g1_i1 80 276 +;Gap=M197
scaffold32|size1035870	blastn	expressed_sequence_match	353153	353452	300	+	.	ID=scaffold32|size1035870:hit:6917:3.12.0.3;Name=TRINITY_DN9014_c0_g7_i1;score=300
scaffold32|size1035870	blastn	match_part	353153	353452	300	+	.	ID=scaffold32|size1035870:hsp:14572:3.12.0.3;Parent=scaffold32|size1035870:hit:6917:3.12.0.3;Target=TRINITY_DN9014_c0_g7_i1 62 361 +;Gap=M300
scaffold32|size1035870	blastn	expressed_sequence_match	353153	353540	388	+	.	ID=scaffold32|size1035870:hit:6918:3.12.0.3;Name=TRINITY_DN14844_c0_g3_i1;score=388
scaffold32|size1035870	blastn	match_part	353153	353540	388	+	.	ID=scaffold32|size1035870:hsp:14573:3.12.0.3;Parent=scaffold32|size1035870:hit:6918:3.12.0.3;Target=TRINITY_DN14844_c0_g3_i1 39 426 +;Gap=M388
scaffold32|size1035870	blastn	expressed_sequence_match	351882	353158	677	+	.	ID=scaffold32|size1035870:hit:6919:3.12.0.3;Name=TRINITY_DN14844_c0_g5_i2;score=677
scaffold32|size1035870	blastn	match_part	351882	352558	677	+	.	ID=scaffold32|size1035870:hsp:14574:3.12.0.3;Parent=scaffold32|size1035870:hit:6919:3.12.0.3;Target=TRINITY_DN14844_c0_g5_i2 20 696 +;Gap=M677
scaffold32|size1035870	blastn	match_part	352655	353158	504	+	.	ID=scaffold32|size1035870:hsp:14575:3.12.0.3;Parent=scaffold32|size1035870:hit:6919:3.12.0.3;Target=TRINITY_DN14844_c0_g5_i2 693 1196 +;Gap=M504
scaffold32|size1035870	blastn	expressed_sequence_match	357200	357476	277	-	.	ID=scaffold32|size1035870:hit:6920:3.12.0.3;Name=TRINITY_DN14158_c0_g2_i1;score=277
scaffold32|size1035870	blastn	match_part	357200	357476	277	-	.	ID=scaffold32|size1035870:hsp:14576:3.12.0.3;Parent=scaffold32|size1035870:hit:6920:3.12.0.3;Target=TRINITY_DN14158_c0_g2_i1 1 277 +;Gap=M277
scaffold32|size1035870	blastn	expressed_sequence_match	357463	360160	2698	-	.	ID=scaffold32|size1035870:hit:6921:3.12.0.3;Name=TRINITY_DN14158_c0_g1_i1;score=2698
scaffold32|size1035870	blastn	match_part	357463	360160	2698	-	.	ID=scaffold32|size1035870:hsp:14577:3.12.0.3;Parent=scaffold32|size1035870:hit:6921:3.12.0.3;Target=TRINITY_DN14158_c0_g1_i1 1 2698 +;Gap=M2698
scaffold32|size1035870	blastn	expressed_sequence_match	357463	360160	2074	-	.	ID=scaffold32|size1035870:hit:6922:3.12.0.3;Name=TRINITY_DN14158_c0_g1_i2;score=2074
scaffold32|size1035870	blastn	match_part	358087	360160	2074	-	.	ID=scaffold32|size1035870:hsp:14578:3.12.0.3;Parent=scaffold32|size1035870:hit:6922:3.12.0.3;Target=TRINITY_DN14158_c0_g1_i2 1 2074 +;Gap=M2074
scaffold32|size1035870	blastn	match_part	357463	358012	550	-	.	ID=scaffold32|size1035870:hsp:14579:3.12.0.3;Parent=scaffold32|size1035870:hit:6922:3.12.0.3;Target=TRINITY_DN14158_c0_g1_i2 2071 2620 +;Gap=M550
scaffold32|size1035870	blastn	expressed_sequence_match	358025	360220	943	+	.	ID=scaffold32|size1035870:hit:6923:3.12.0.3;Name=TRINITY_DN10076_c0_g1_i1;score=943
scaffold32|size1035870	blastn	match_part	358025	358967	943	+	.	ID=scaffold32|size1035870:hsp:14580:3.12.0.3;Parent=scaffold32|size1035870:hit:6923:3.12.0.3;Target=TRINITY_DN10076_c0_g1_i1 2 944 +;Gap=M943
scaffold32|size1035870	blastn	match_part	359365	360220	856	+	.	ID=scaffold32|size1035870:hsp:14581:3.12.0.3;Parent=scaffold32|size1035870:hit:6923:3.12.0.3;Target=TRINITY_DN10076_c0_g1_i1 943 1798 +;Gap=M856
scaffold32|size1035870	blastn	expressed_sequence_match	357463	360160	796	-	.	ID=scaffold32|size1035870:hit:6924:3.12.0.3;Name=TRINITY_DN14158_c0_g1_i3;score=796
scaffold32|size1035870	blastn	match_part	359365	360160	796	-	.	ID=scaffold32|size1035870:hsp:14582:3.12.0.3;Parent=scaffold32|size1035870:hit:6924:3.12.0.3;Target=TRINITY_DN14158_c0_g1_i3 1 796 +;Gap=M796
scaffold32|size1035870	blastn	match_part	358087	358967	881	-	.	ID=scaffold32|size1035870:hsp:14583:3.12.0.3;Parent=scaffold32|size1035870:hit:6924:3.12.0.3;Target=TRINITY_DN14158_c0_g1_i3 795 1675 +;Gap=M881
scaffold32|size1035870	blastn	match_part	357463	358012	550	-	.	ID=scaffold32|size1035870:hsp:14584:3.12.0.3;Parent=scaffold32|size1035870:hit:6924:3.12.0.3;Target=TRINITY_DN14158_c0_g1_i3 1672 2221 +;Gap=M550
scaffold32|size1035870	blastn	expressed_sequence_match	357463	360160	796	-	.	ID=scaffold32|size1035870:hit:6925:3.12.0.3;Name=TRINITY_DN14158_c0_g1_i4;score=796
scaffold32|size1035870	blastn	match_part	359365	360160	796	-	.	ID=scaffold32|size1035870:hsp:14585:3.12.0.3;Parent=scaffold32|size1035870:hit:6925:3.12.0.3;Target=TRINITY_DN14158_c0_g1_i4 1 796 +;Gap=M796
scaffold32|size1035870	blastn	match_part	357463	358967	1505	-	.	ID=scaffold32|size1035870:hsp:14586:3.12.0.3;Parent=scaffold32|size1035870:hit:6925:3.12.0.3;Target=TRINITY_DN14158_c0_g1_i4 795 2299 +;Gap=M1505
scaffold32|size1035870	blastn	expressed_sequence_match	370376	370579	73	-	.	ID=scaffold32|size1035870:hit:6926:3.12.0.3;Name=TRINITY_DN3425_c0_g1_i1;score=73
scaffold32|size1035870	blastn	match_part	370376	370579	73	-	.	ID=scaffold32|size1035870:hsp:14587:3.12.0.3;Parent=scaffold32|size1035870:hit:6926:3.12.0.3;Target=TRINITY_DN3425_c0_g1_i1 18 218 +;Gap=M204
scaffold32|size1035870	blastn	expressed_sequence_match	370584	370786	95	-	.	ID=scaffold32|size1035870:hit:6927:3.12.0.3;Name=TRINITY_DN28403_c0_g1_i1;score=95
scaffold32|size1035870	blastn	match_part	370584	370786	95	-	.	ID=scaffold32|size1035870:hsp:14588:3.12.0.3;Parent=scaffold32|size1035870:hit:6927:3.12.0.3;Target=TRINITY_DN28403_c0_g1_i1 99 301 +;Gap=M203
scaffold32|size1035870	blastn	expressed_sequence_match	370895	371204	137	+	.	ID=scaffold32|size1035870:hit:6928:3.12.0.3;Name=TRINITY_DN18524_c0_g1_i1;score=137
scaffold32|size1035870	blastn	match_part	370895	371204	137	+	.	ID=scaffold32|size1035870:hsp:14589:3.12.0.3;Parent=scaffold32|size1035870:hit:6928:3.12.0.3;Target=TRINITY_DN18524_c0_g1_i1 50 364 +;Gap=M310
scaffold32|size1035870	blastn	expressed_sequence_match	372033	372347	147	-	.	ID=scaffold32|size1035870:hit:6929:3.12.0.3;Name=TRINITY_DN8742_c0_g2_i1;score=147
scaffold32|size1035870	blastn	match_part	372033	372347	147	-	.	ID=scaffold32|size1035870:hsp:14590:3.12.0.3;Parent=scaffold32|size1035870:hit:6929:3.12.0.3;Target=TRINITY_DN8742_c0_g2_i1 193 507 +;Gap=M315
scaffold32|size1035870	blastn	expressed_sequence_match	372181	372343	109	+	.	ID=scaffold32|size1035870:hit:6930:3.12.0.3;Name=TRINITY_DN9744_c0_g1_i2;score=109
scaffold32|size1035870	blastn	match_part	372181	372343	109	+	.	ID=scaffold32|size1035870:hsp:14591:3.12.0.3;Parent=scaffold32|size1035870:hit:6930:3.12.0.3;Target=TRINITY_DN9744_c0_g1_i2 115 277 +;Gap=M163
scaffold32|size1035870	blastn	expressed_sequence_match	382076	388166	2333	+	.	ID=scaffold32|size1035870:hit:6931:3.12.0.3;Name=TRINITY_DN14640_c0_g1_i1;score=2333
scaffold32|size1035870	blastn	match_part	382076	384408	2333	+	.	ID=scaffold32|size1035870:hsp:14592:3.12.0.3;Parent=scaffold32|size1035870:hit:6931:3.12.0.3;Target=TRINITY_DN14640_c0_g1_i1 1 2333 +;Gap=M2333
scaffold32|size1035870	blastn	match_part	384490	388166	3677	+	.	ID=scaffold32|size1035870:hsp:14593:3.12.0.3;Parent=scaffold32|size1035870:hit:6931:3.12.0.3;Target=TRINITY_DN14640_c0_g1_i1 2334 6010 +;Gap=M3677
scaffold32|size1035870	blastn	expressed_sequence_match	381996	383942	1947	+	.	ID=scaffold32|size1035870:hit:6932:3.12.0.3;Name=TRINITY_DN5738_c0_g2_i1;score=1947
scaffold32|size1035870	blastn	match_part	381996	383942	1947	+	.	ID=scaffold32|size1035870:hsp:14594:3.12.0.3;Parent=scaffold32|size1035870:hit:6932:3.12.0.3;Target=TRINITY_DN5738_c0_g2_i1 1 1947 +;Gap=M1947
scaffold32|size1035870	blastn	expressed_sequence_match	384351	384610	260	+	.	ID=scaffold32|size1035870:hit:6933:3.12.0.3;Name=TRINITY_DN21632_c0_g1_i1;score=260
scaffold32|size1035870	blastn	match_part	384351	384610	260	+	.	ID=scaffold32|size1035870:hsp:14595:3.12.0.3;Parent=scaffold32|size1035870:hit:6933:3.12.0.3;Target=TRINITY_DN21632_c0_g1_i1 1 260 +;Gap=M260
scaffold32|size1035870	blastn	expressed_sequence_match	383941	384512	572	-	.	ID=scaffold32|size1035870:hit:6934:3.12.0.3;Name=TRINITY_DN17186_c1_g2_i1;score=572
scaffold32|size1035870	blastn	match_part	383941	384512	572	-	.	ID=scaffold32|size1035870:hsp:14596:3.12.0.3;Parent=scaffold32|size1035870:hit:6934:3.12.0.3;Target=TRINITY_DN17186_c1_g2_i1 1 572 +;Gap=M572
scaffold32|size1035870	est2genome	expressed_sequence_match	311260	312337	4855	-	.	ID=scaffold32|size1035870:hit:6935:3.12.0.3;Name=TRINITY_DN1626_c0_g1_i1;score=4855
scaffold32|size1035870	est2genome	match_part	311466	312337	4855	-	.	ID=scaffold32|size1035870:hsp:14597:3.12.0.3;Parent=scaffold32|size1035870:hit:6935:3.12.0.3;Target=TRINITY_DN1626_c0_g1_i1 1 872 +;Gap=M872
scaffold32|size1035870	est2genome	match_part	311260	311362	4855	-	.	ID=scaffold32|size1035870:hsp:14598:3.12.0.3;Parent=scaffold32|size1035870:hit:6935:3.12.0.3;Target=TRINITY_DN1626_c0_g1_i1 873 975 +;Gap=M103
scaffold32|size1035870	est2genome	expressed_sequence_match	311260	312337	5390	-	.	ID=scaffold32|size1035870:hit:6936:3.12.0.3;Name=TRINITY_DN1626_c0_g2_i1;score=5390
scaffold32|size1035870	est2genome	match_part	311260	312337	5390	-	.	ID=scaffold32|size1035870:hsp:14599:3.12.0.3;Parent=scaffold32|size1035870:hit:6936:3.12.0.3;Target=TRINITY_DN1626_c0_g2_i1 1 1078 +;Gap=M1078
scaffold32|size1035870	est2genome	expressed_sequence_match	311220	312282	5315	-	.	ID=scaffold32|size1035870:hit:6937:3.12.0.3;Name=TRINITY_DN24093_c0_g1_i1;score=5315
scaffold32|size1035870	est2genome	match_part	311220	312282	5315	-	.	ID=scaffold32|size1035870:hsp:14600:3.12.0.3;Parent=scaffold32|size1035870:hit:6937:3.12.0.3;Target=TRINITY_DN24093_c0_g1_i1 1 1063 +;Gap=M1063
scaffold32|size1035870	est2genome	expressed_sequence_match	312731	315852	15083	-	.	ID=scaffold32|size1035870:hit:6938:3.12.0.3;Name=TRINITY_DN265_c0_g1_i1;score=15083
scaffold32|size1035870	est2genome	match_part	314636	315852	15083	-	.	ID=scaffold32|size1035870:hsp:14601:3.12.0.3;Parent=scaffold32|size1035870:hit:6938:3.12.0.3;Target=TRINITY_DN265_c0_g1_i1 1 1217 +;Gap=M1217
scaffold32|size1035870	est2genome	match_part	312731	314533	15083	-	.	ID=scaffold32|size1035870:hsp:14602:3.12.0.3;Parent=scaffold32|size1035870:hit:6938:3.12.0.3;Target=TRINITY_DN265_c0_g1_i1 1218 3020 +;Gap=M1803
scaffold32|size1035870	est2genome	expressed_sequence_match	313995	314657	3315	-	.	ID=scaffold32|size1035870:hit:6939:3.12.0.3;Name=TRINITY_DN6131_c0_g1_i1;score=3315
scaffold32|size1035870	est2genome	match_part	313995	314657	3315	-	.	ID=scaffold32|size1035870:hsp:14603:3.12.0.3;Parent=scaffold32|size1035870:hit:6939:3.12.0.3;Target=TRINITY_DN6131_c0_g1_i1 1 663 +;Gap=M663
scaffold32|size1035870	est2genome	expressed_sequence_match	312669	314100	7160	+	.	ID=scaffold32|size1035870:hit:6940:3.12.0.3;Name=TRINITY_DN21960_c0_g1_i1;score=7160
scaffold32|size1035870	est2genome	match_part	312669	314100	7160	+	.	ID=scaffold32|size1035870:hsp:14604:3.12.0.3;Parent=scaffold32|size1035870:hit:6940:3.12.0.3;Target=TRINITY_DN21960_c0_g1_i1 1 1432 +;Gap=M1432
scaffold32|size1035870	est2genome	expressed_sequence_match	317570	317860	1455	+	.	ID=scaffold32|size1035870:hit:6941:3.12.0.3;Name=TRINITY_DN12816_c0_g1_i1;score=1455
scaffold32|size1035870	est2genome	match_part	317570	317860	1455	+	.	ID=scaffold32|size1035870:hsp:14605:3.12.0.3;Parent=scaffold32|size1035870:hit:6941:3.12.0.3;Target=TRINITY_DN12816_c0_g1_i1 1 291 -;Gap=M291
scaffold32|size1035870	est2genome	expressed_sequence_match	317641	319145	7525	+	.	ID=scaffold32|size1035870:hit:6942:3.12.0.3;Name=TRINITY_DN4610_c0_g1_i1;score=7525
scaffold32|size1035870	est2genome	match_part	317641	319145	7525	+	.	ID=scaffold32|size1035870:hsp:14606:3.12.0.3;Parent=scaffold32|size1035870:hit:6942:3.12.0.3;Target=TRINITY_DN4610_c0_g1_i1 1 1505 +;Gap=M1505
scaffold32|size1035870	est2genome	expressed_sequence_match	317144	319145	9099	+	.	ID=scaffold32|size1035870:hit:6943:3.12.0.3;Name=TRINITY_DN4610_c0_g2_i1;score=9099
scaffold32|size1035870	est2genome	match_part	317144	317634	9099	+	.	ID=scaffold32|size1035870:hsp:14607:3.12.0.3;Parent=scaffold32|size1035870:hit:6943:3.12.0.3;Target=TRINITY_DN4610_c0_g2_i1 1 491 +;Gap=M491
scaffold32|size1035870	est2genome	match_part	317814	319145	9099	+	.	ID=scaffold32|size1035870:hsp:14608:3.12.0.3;Parent=scaffold32|size1035870:hit:6943:3.12.0.3;Target=TRINITY_DN4610_c0_g2_i1 492 1823 +;Gap=M1332
scaffold32|size1035870	est2genome	expressed_sequence_match	321118	322045	3981	-	.	ID=scaffold32|size1035870:hit:6944:3.12.0.3;Name=TRINITY_DN14348_c1_g1_i1;score=3981
scaffold32|size1035870	est2genome	match_part	321118	322045	3981	-	.	ID=scaffold32|size1035870:hsp:14609:3.12.0.3;Parent=scaffold32|size1035870:hit:6944:3.12.0.3;Target=TRINITY_DN14348_c1_g1_i1 1 931 +;Gap=M928
scaffold32|size1035870	est2genome	expressed_sequence_match	322062	322505	1959	-	.	ID=scaffold32|size1035870:hit:6945:3.12.0.3;Name=TRINITY_DN14348_c0_g1_i1;score=1959
scaffold32|size1035870	est2genome	match_part	322062	322505	1959	-	.	ID=scaffold32|size1035870:hsp:14610:3.12.0.3;Parent=scaffold32|size1035870:hit:6945:3.12.0.3;Target=TRINITY_DN14348_c0_g1_i1 1 444 -;Gap=M444
scaffold32|size1035870	est2genome	expressed_sequence_match	322064	322315	1035	-	.	ID=scaffold32|size1035870:hit:6946:3.12.0.3;Name=TRINITY_DN28033_c0_g1_i1;score=1035
scaffold32|size1035870	est2genome	match_part	322064	322315	1035	-	.	ID=scaffold32|size1035870:hsp:14611:3.12.0.3;Parent=scaffold32|size1035870:hit:6946:3.12.0.3;Target=TRINITY_DN28033_c0_g1_i1 1 252 +;Gap=M252
scaffold32|size1035870	est2genome	expressed_sequence_match	322290	322577	1224	-	.	ID=scaffold32|size1035870:hit:6947:3.12.0.3;Name=TRINITY_DN22872_c0_g1_i1;score=1224
scaffold32|size1035870	est2genome	match_part	322290	322577	1224	-	.	ID=scaffold32|size1035870:hsp:14612:3.12.0.3;Parent=scaffold32|size1035870:hit:6947:3.12.0.3;Target=TRINITY_DN22872_c0_g1_i1 1 288 +;Gap=M288
scaffold32|size1035870	est2genome	expressed_sequence_match	325942	326214	916	-	.	ID=scaffold32|size1035870:hit:6948:3.12.0.3;Name=TRINITY_DN9400_c0_g2_i1;score=916
scaffold32|size1035870	est2genome	match_part	325942	326214	916	-	.	ID=scaffold32|size1035870:hsp:14613:3.12.0.3;Parent=scaffold32|size1035870:hit:6948:3.12.0.3;Target=TRINITY_DN9400_c0_g2_i1 1 270 -;Gap=M273
scaffold32|size1035870	est2genome	expressed_sequence_match	326315	327265	3250	+	.	ID=scaffold32|size1035870:hit:6949:3.12.0.3;Name=TRINITY_DN5437_c0_g1_i1;score=3250
scaffold32|size1035870	est2genome	match_part	326315	327265	3250	+	.	ID=scaffold32|size1035870:hsp:14614:3.12.0.3;Parent=scaffold32|size1035870:hit:6949:3.12.0.3;Target=TRINITY_DN5437_c0_g1_i1 155 1080 -;Gap=M951
scaffold32|size1035870	est2genome	expressed_sequence_match	326989	327241	758	+	.	ID=scaffold32|size1035870:hit:6950:3.12.0.3;Name=TRINITY_DN16537_c0_g1_i1;score=758
scaffold32|size1035870	est2genome	match_part	326989	327241	758	+	.	ID=scaffold32|size1035870:hsp:14615:3.12.0.3;Parent=scaffold32|size1035870:hit:6950:3.12.0.3;Target=TRINITY_DN16537_c0_g1_i1 19 280 +;Gap=M253
scaffold32|size1035870	est2genome	expressed_sequence_match	324760	325010	901	-	.	ID=scaffold32|size1035870:hit:6951:3.12.0.3;Name=TRINITY_DN16537_c0_g1_i1;score=901
scaffold32|size1035870	est2genome	match_part	324760	325010	901	-	.	ID=scaffold32|size1035870:hsp:14616:3.12.0.3;Parent=scaffold32|size1035870:hit:6951:3.12.0.3;Target=TRINITY_DN16537_c0_g1_i1 19 280 +;Gap=M251
scaffold32|size1035870	est2genome	expressed_sequence_match	327277	327580	1324	-	.	ID=scaffold32|size1035870:hit:6952:3.12.0.3;Name=TRINITY_DN13420_c0_g1_i2;score=1324
scaffold32|size1035870	est2genome	match_part	327277	327580	1324	-	.	ID=scaffold32|size1035870:hsp:14617:3.12.0.3;Parent=scaffold32|size1035870:hit:6952:3.12.0.3;Target=TRINITY_DN13420_c0_g1_i2 1 306 -;Gap=M304
scaffold32|size1035870	est2genome	expressed_sequence_match	324419	324724	1332	+	.	ID=scaffold32|size1035870:hit:6953:3.12.0.3;Name=TRINITY_DN13420_c0_g1_i2;score=1332
scaffold32|size1035870	est2genome	match_part	324419	324724	1332	+	.	ID=scaffold32|size1035870:hsp:14618:3.12.0.3;Parent=scaffold32|size1035870:hit:6953:3.12.0.3;Target=TRINITY_DN13420_c0_g1_i2 1 306 -;Gap=M306
scaffold32|size1035870	est2genome	expressed_sequence_match	330153	330369	765	-	.	ID=scaffold32|size1035870:hit:6954:3.12.0.3;Name=TRINITY_DN1011_c0_g1_i1;score=765
scaffold32|size1035870	est2genome	match_part	330306	330369	765	-	.	ID=scaffold32|size1035870:hsp:14619:3.12.0.3;Parent=scaffold32|size1035870:hit:6954:3.12.0.3;Target=TRINITY_DN1011_c0_g1_i1 46 109 +;Gap=M64
scaffold32|size1035870	est2genome	match_part	330153	330281	765	-	.	ID=scaffold32|size1035870:hsp:14620:3.12.0.3;Parent=scaffold32|size1035870:hit:6954:3.12.0.3;Target=TRINITY_DN1011_c0_g1_i1 110 238 +;Gap=M129
scaffold32|size1035870	est2genome	expressed_sequence_match	330038	330288	993	-	.	ID=scaffold32|size1035870:hit:6955:3.12.0.3;Name=TRINITY_DN4068_c0_g1_i1;score=993
scaffold32|size1035870	est2genome	match_part	330038	330288	993	-	.	ID=scaffold32|size1035870:hsp:14621:3.12.0.3;Parent=scaffold32|size1035870:hit:6955:3.12.0.3;Target=TRINITY_DN4068_c0_g1_i1 1 256 -;Gap=M251
scaffold32|size1035870	est2genome	expressed_sequence_match	330915	331180	1177	-	.	ID=scaffold32|size1035870:hit:6956:3.12.0.3;Name=TRINITY_DN2711_c0_g1_i1;score=1177
scaffold32|size1035870	est2genome	match_part	330915	331180	1177	-	.	ID=scaffold32|size1035870:hsp:14622:3.12.0.3;Parent=scaffold32|size1035870:hit:6956:3.12.0.3;Target=TRINITY_DN2711_c0_g1_i1 1 266 +;Gap=M266
scaffold32|size1035870	est2genome	expressed_sequence_match	330902	331180	1242	-	.	ID=scaffold32|size1035870:hit:6957:3.12.0.3;Name=TRINITY_DN2711_c0_g2_i1;score=1242
scaffold32|size1035870	est2genome	match_part	330902	331180	1242	-	.	ID=scaffold32|size1035870:hsp:14623:3.12.0.3;Parent=scaffold32|size1035870:hit:6957:3.12.0.3;Target=TRINITY_DN2711_c0_g2_i1 1 279 +;Gap=M279
scaffold32|size1035870	est2genome	expressed_sequence_match	331125	331705	2068	-	.	ID=scaffold32|size1035870:hit:6958:3.12.0.3;Name=TRINITY_DN8742_c0_g3_i1;score=2068
scaffold32|size1035870	est2genome	match_part	331125	331705	2068	-	.	ID=scaffold32|size1035870:hsp:14624:3.12.0.3;Parent=scaffold32|size1035870:hit:6958:3.12.0.3;Target=TRINITY_DN8742_c0_g3_i1 1 581 +;Gap=M581
scaffold32|size1035870	est2genome	expressed_sequence_match	331233	331460	891	-	.	ID=scaffold32|size1035870:hit:6959:3.12.0.3;Name=TRINITY_DN9744_c0_g1_i1;score=891
scaffold32|size1035870	est2genome	match_part	331233	331460	891	-	.	ID=scaffold32|size1035870:hsp:14625:3.12.0.3;Parent=scaffold32|size1035870:hit:6959:3.12.0.3;Target=TRINITY_DN9744_c0_g1_i1 1 220 -;Gap=M228
scaffold32|size1035870	est2genome	expressed_sequence_match	330477	330997	2165	-	.	ID=scaffold32|size1035870:hit:6960:3.12.0.3;Name=TRINITY_DN12907_c0_g1_i1;score=2165
scaffold32|size1035870	est2genome	match_part	330477	330997	2165	-	.	ID=scaffold32|size1035870:hsp:14626:3.12.0.3;Parent=scaffold32|size1035870:hit:6960:3.12.0.3;Target=TRINITY_DN12907_c0_g1_i1 1 520 -;Gap=M521
scaffold32|size1035870	est2genome	expressed_sequence_match	331233	331511	1125	-	.	ID=scaffold32|size1035870:hit:6961:3.12.0.3;Name=TRINITY_DN9744_c0_g1_i2;score=1125
scaffold32|size1035870	est2genome	match_part	331233	331511	1125	-	.	ID=scaffold32|size1035870:hsp:14627:3.12.0.3;Parent=scaffold32|size1035870:hit:6961:3.12.0.3;Target=TRINITY_DN9744_c0_g1_i2 1 279 -;Gap=M279
scaffold32|size1035870	est2genome	expressed_sequence_match	332696	332950	1023	-	.	ID=scaffold32|size1035870:hit:6962:3.12.0.3;Name=TRINITY_DN13298_c0_g1_i1;score=1023
scaffold32|size1035870	est2genome	match_part	332696	332950	1023	-	.	ID=scaffold32|size1035870:hsp:14628:3.12.0.3;Parent=scaffold32|size1035870:hit:6962:3.12.0.3;Target=TRINITY_DN13298_c0_g1_i1 26 280 +;Gap=M255
scaffold32|size1035870	est2genome	expressed_sequence_match	353153	353452	1500	+	.	ID=scaffold32|size1035870:hit:6963:3.12.0.3;Name=TRINITY_DN9014_c0_g7_i1;score=1500
scaffold32|size1035870	est2genome	match_part	353153	353452	1500	+	.	ID=scaffold32|size1035870:hsp:14629:3.12.0.3;Parent=scaffold32|size1035870:hit:6963:3.12.0.3;Target=TRINITY_DN9014_c0_g7_i1 62 361 +;Gap=M300
scaffold32|size1035870	est2genome	expressed_sequence_match	353153	353540	1940	+	.	ID=scaffold32|size1035870:hit:6964:3.12.0.3;Name=TRINITY_DN14844_c0_g3_i1;score=1940
scaffold32|size1035870	est2genome	match_part	353153	353540	1940	+	.	ID=scaffold32|size1035870:hsp:14630:3.12.0.3;Parent=scaffold32|size1035870:hit:6964:3.12.0.3;Target=TRINITY_DN14844_c0_g3_i1 39 426 +;Gap=M388
scaffold32|size1035870	est2genome	expressed_sequence_match	351882	353158	5863	+	.	ID=scaffold32|size1035870:hit:6965:3.12.0.3;Name=TRINITY_DN14844_c0_g5_i2;score=5863
scaffold32|size1035870	est2genome	match_part	351882	352556	5863	+	.	ID=scaffold32|size1035870:hsp:14631:3.12.0.3;Parent=scaffold32|size1035870:hit:6965:3.12.0.3;Target=TRINITY_DN14844_c0_g5_i2 20 694 +;Gap=M675
scaffold32|size1035870	est2genome	match_part	352657	353158	5863	+	.	ID=scaffold32|size1035870:hsp:14632:3.12.0.3;Parent=scaffold32|size1035870:hit:6965:3.12.0.3;Target=TRINITY_DN14844_c0_g5_i2 695 1196 +;Gap=M502
scaffold32|size1035870	est2genome	expressed_sequence_match	357200	357476	1385	-	.	ID=scaffold32|size1035870:hit:6966:3.12.0.3;Name=TRINITY_DN14158_c0_g2_i1;score=1385
scaffold32|size1035870	est2genome	match_part	357200	357476	1385	-	.	ID=scaffold32|size1035870:hsp:14633:3.12.0.3;Parent=scaffold32|size1035870:hit:6966:3.12.0.3;Target=TRINITY_DN14158_c0_g2_i1 1 277 +;Gap=M277
scaffold32|size1035870	est2genome	expressed_sequence_match	357463	360160	13490	-	.	ID=scaffold32|size1035870:hit:6967:3.12.0.3;Name=TRINITY_DN14158_c0_g1_i1;score=13490
scaffold32|size1035870	est2genome	match_part	357463	360160	13490	-	.	ID=scaffold32|size1035870:hsp:14634:3.12.0.3;Parent=scaffold32|size1035870:hit:6967:3.12.0.3;Target=TRINITY_DN14158_c0_g1_i1 1 2698 +;Gap=M2698
scaffold32|size1035870	est2genome	expressed_sequence_match	357463	360160	13075	-	.	ID=scaffold32|size1035870:hit:6968:3.12.0.3;Name=TRINITY_DN14158_c0_g1_i2;score=13075
scaffold32|size1035870	est2genome	match_part	358089	360160	13075	-	.	ID=scaffold32|size1035870:hsp:14635:3.12.0.3;Parent=scaffold32|size1035870:hit:6968:3.12.0.3;Target=TRINITY_DN14158_c0_g1_i2 1 2072 +;Gap=M2072
scaffold32|size1035870	est2genome	match_part	357463	358010	13075	-	.	ID=scaffold32|size1035870:hsp:14636:3.12.0.3;Parent=scaffold32|size1035870:hit:6968:3.12.0.3;Target=TRINITY_DN14158_c0_g1_i2 2073 2620 +;Gap=M548
scaffold32|size1035870	est2genome	expressed_sequence_match	357463	360160	11060	-	.	ID=scaffold32|size1035870:hit:6969:3.12.0.3;Name=TRINITY_DN14158_c0_g1_i3;score=11060
scaffold32|size1035870	est2genome	match_part	359365	360160	11060	-	.	ID=scaffold32|size1035870:hsp:14637:3.12.0.3;Parent=scaffold32|size1035870:hit:6969:3.12.0.3;Target=TRINITY_DN14158_c0_g1_i3 1 796 +;Gap=M796
scaffold32|size1035870	est2genome	match_part	358089	358965	11060	-	.	ID=scaffold32|size1035870:hsp:14638:3.12.0.3;Parent=scaffold32|size1035870:hit:6969:3.12.0.3;Target=TRINITY_DN14158_c0_g1_i3 797 1673 +;Gap=M877
scaffold32|size1035870	est2genome	match_part	357463	358010	11060	-	.	ID=scaffold32|size1035870:hsp:14639:3.12.0.3;Parent=scaffold32|size1035870:hit:6969:3.12.0.3;Target=TRINITY_DN14158_c0_g1_i3 1674 2221 +;Gap=M548
scaffold32|size1035870	est2genome	expressed_sequence_match	357463	360160	11475	-	.	ID=scaffold32|size1035870:hit:6970:3.12.0.3;Name=TRINITY_DN14158_c0_g1_i4;score=11475
scaffold32|size1035870	est2genome	match_part	359365	360160	11475	-	.	ID=scaffold32|size1035870:hsp:14640:3.12.0.3;Parent=scaffold32|size1035870:hit:6970:3.12.0.3;Target=TRINITY_DN14158_c0_g1_i4 1 796 +;Gap=M796
scaffold32|size1035870	est2genome	match_part	357463	358965	11475	-	.	ID=scaffold32|size1035870:hsp:14641:3.12.0.3;Parent=scaffold32|size1035870:hit:6970:3.12.0.3;Target=TRINITY_DN14158_c0_g1_i4 797 2299 +;Gap=M1503
scaffold32|size1035870	est2genome	expressed_sequence_match	370376	370596	863	-	.	ID=scaffold32|size1035870:hit:6971:3.12.0.3;Name=TRINITY_DN3425_c0_g1_i1;score=863
scaffold32|size1035870	est2genome	match_part	370376	370596	863	-	.	ID=scaffold32|size1035870:hsp:14642:3.12.0.3;Parent=scaffold32|size1035870:hit:6971:3.12.0.3;Target=TRINITY_DN3425_c0_g1_i1 1 218 +;Gap=M221
scaffold32|size1035870	est2genome	expressed_sequence_match	370584	370882	1192	-	.	ID=scaffold32|size1035870:hit:6972:3.12.0.3;Name=TRINITY_DN28403_c0_g1_i1;score=1192
scaffold32|size1035870	est2genome	match_part	370584	370882	1192	-	.	ID=scaffold32|size1035870:hsp:14643:3.12.0.3;Parent=scaffold32|size1035870:hit:6972:3.12.0.3;Target=TRINITY_DN28403_c0_g1_i1 3 301 +;Gap=M299
scaffold32|size1035870	est2genome	expressed_sequence_match	370846	371229	1515	-	.	ID=scaffold32|size1035870:hit:6973:3.12.0.3;Name=TRINITY_DN18524_c0_g1_i1;score=1515
scaffold32|size1035870	est2genome	match_part	370846	371229	1515	-	.	ID=scaffold32|size1035870:hsp:14644:3.12.0.3;Parent=scaffold32|size1035870:hit:6973:3.12.0.3;Target=TRINITY_DN18524_c0_g1_i1 1 389 -;Gap=M384
scaffold32|size1035870	est2genome	expressed_sequence_match	371953	372537	2369	-	.	ID=scaffold32|size1035870:hit:6974:3.12.0.3;Name=TRINITY_DN8742_c0_g2_i1;score=2369
scaffold32|size1035870	est2genome	match_part	371953	372537	2369	-	.	ID=scaffold32|size1035870:hsp:14645:3.12.0.3;Parent=scaffold32|size1035870:hit:6974:3.12.0.3;Target=TRINITY_DN8742_c0_g2_i1 1 587 +;Gap=M585
scaffold32|size1035870	est2genome	expressed_sequence_match	372067	372345	999	-	.	ID=scaffold32|size1035870:hit:6975:3.12.0.3;Name=TRINITY_DN9744_c0_g1_i2;score=999
scaffold32|size1035870	est2genome	match_part	372067	372345	999	-	.	ID=scaffold32|size1035870:hsp:14646:3.12.0.3;Parent=scaffold32|size1035870:hit:6975:3.12.0.3;Target=TRINITY_DN9744_c0_g1_i2 1 279 -;Gap=M279
scaffold32|size1035870	est2genome	expressed_sequence_match	381996	383944	9736	+	.	ID=scaffold32|size1035870:hit:6976:3.12.0.3;Name=TRINITY_DN5738_c0_g2_i1;score=9736
scaffold32|size1035870	est2genome	match_part	381996	383944	9736	+	.	ID=scaffold32|size1035870:hsp:14647:3.12.0.3;Parent=scaffold32|size1035870:hit:6976:3.12.0.3;Target=TRINITY_DN5738_c0_g2_i1 1 1949 +;Gap=M1949
scaffold32|size1035870	est2genome	expressed_sequence_match	384351	384610	1300	+	.	ID=scaffold32|size1035870:hit:6977:3.12.0.3;Name=TRINITY_DN21632_c0_g1_i1;score=1300
scaffold32|size1035870	est2genome	match_part	384351	384610	1300	+	.	ID=scaffold32|size1035870:hsp:14648:3.12.0.3;Parent=scaffold32|size1035870:hit:6977:3.12.0.3;Target=TRINITY_DN21632_c0_g1_i1 1 260 +;Gap=M260
scaffold32|size1035870	est2genome	expressed_sequence_match	383941	384512	2860	-	.	ID=scaffold32|size1035870:hit:6978:3.12.0.3;Name=TRINITY_DN17186_c1_g2_i1;score=2860
scaffold32|size1035870	est2genome	match_part	383941	384512	2860	-	.	ID=scaffold32|size1035870:hsp:14649:3.12.0.3;Parent=scaffold32|size1035870:hit:6978:3.12.0.3;Target=TRINITY_DN17186_c1_g2_i1 1 572 +;Gap=M572
scaffold32|size1035870	blastn	expressed_sequence_match	391735	392096	362	+	.	ID=scaffold32|size1035870:hit:6979:3.12.0.3;Name=TRINITY_DN17860_c0_g4_i1;score=362
scaffold32|size1035870	blastn	match_part	391735	392096	362	+	.	ID=scaffold32|size1035870:hsp:14650:3.12.0.3;Parent=scaffold32|size1035870:hit:6979:3.12.0.3;Target=TRINITY_DN17860_c0_g4_i1 1 362 +;Gap=M362
scaffold32|size1035870	blastn	expressed_sequence_match	388438	392096	3320	+	.	ID=scaffold32|size1035870:hit:6980:3.12.0.3;Name=TRINITY_DN3975_c1_g1_i1;score=3320
scaffold32|size1035870	blastn	match_part	388438	391757	3320	+	.	ID=scaffold32|size1035870:hsp:14651:3.12.0.3;Parent=scaffold32|size1035870:hit:6980:3.12.0.3;Target=TRINITY_DN3975_c1_g1_i1 1 3320 +;Gap=M3320
scaffold32|size1035870	blastn	match_part	391849	392096	248	+	.	ID=scaffold32|size1035870:hsp:14652:3.12.0.3;Parent=scaffold32|size1035870:hit:6980:3.12.0.3;Target=TRINITY_DN3975_c1_g1_i1 3317 3564 +;Gap=M248
scaffold32|size1035870	blastn	expressed_sequence_match	388149	392096	3603	+	.	ID=scaffold32|size1035870:hit:6981:3.12.0.3;Name=TRINITY_DN17860_c0_g1_i1;score=3603
scaffold32|size1035870	blastn	match_part	388149	391757	3603	+	.	ID=scaffold32|size1035870:hsp:14653:3.12.0.3;Parent=scaffold32|size1035870:hit:6981:3.12.0.3;Target=TRINITY_DN17860_c0_g1_i1 1 3609 +;Gap=M3609
scaffold32|size1035870	blastn	match_part	391849	392096	248	+	.	ID=scaffold32|size1035870:hsp:14654:3.12.0.3;Parent=scaffold32|size1035870:hit:6981:3.12.0.3;Target=TRINITY_DN17860_c0_g1_i1 3606 3853 +;Gap=M248
scaffold32|size1035870	est2genome	expressed_sequence_match	391735	392298	2811	+	.	ID=scaffold32|size1035870:hit:6982:3.12.0.3;Name=TRINITY_DN17860_c0_g4_i1;score=2811
scaffold32|size1035870	est2genome	match_part	391735	392298	2811	+	.	ID=scaffold32|size1035870:hsp:14655:3.12.0.3;Parent=scaffold32|size1035870:hit:6982:3.12.0.3;Target=TRINITY_DN17860_c0_g4_i1 1 564 +;Gap=M564
scaffold32|size1035870	est2genome	expressed_sequence_match	388438	392455	19167	+	.	ID=scaffold32|size1035870:hit:6983:3.12.0.3;Name=TRINITY_DN3975_c1_g1_i1;score=19167
scaffold32|size1035870	est2genome	match_part	388438	391756	19167	+	.	ID=scaffold32|size1035870:hsp:14656:3.12.0.3;Parent=scaffold32|size1035870:hit:6983:3.12.0.3;Target=TRINITY_DN3975_c1_g1_i1 1 3319 +;Gap=M3319
scaffold32|size1035870	est2genome	match_part	391852	392242	19167	+	.	ID=scaffold32|size1035870:hsp:14657:3.12.0.3;Parent=scaffold32|size1035870:hit:6983:3.12.0.3;Target=TRINITY_DN3975_c1_g1_i1 3320 3710 +;Gap=M391
scaffold32|size1035870	est2genome	match_part	392324	392455	19167	+	.	ID=scaffold32|size1035870:hsp:14658:3.12.0.3;Parent=scaffold32|size1035870:hit:6983:3.12.0.3;Target=TRINITY_DN3975_c1_g1_i1 3711 3842 +;Gap=M132
scaffold32|size1035870	est2genome	expressed_sequence_match	388149	392298	20239	+	.	ID=scaffold32|size1035870:hit:6984:3.12.0.3;Name=TRINITY_DN17860_c0_g1_i1;score=20239
scaffold32|size1035870	est2genome	match_part	388149	391756	20239	+	.	ID=scaffold32|size1035870:hsp:14659:3.12.0.3;Parent=scaffold32|size1035870:hit:6984:3.12.0.3;Target=TRINITY_DN17860_c0_g1_i1 1 3608 +;Gap=M3608
scaffold32|size1035870	est2genome	match_part	391852	392298	20239	+	.	ID=scaffold32|size1035870:hsp:14660:3.12.0.3;Parent=scaffold32|size1035870:hit:6984:3.12.0.3;Target=TRINITY_DN17860_c0_g1_i1 3609 4055 +;Gap=M447
###
scaffold32|size1035870	blastx	protein_match	405889	406576	146	-	.	ID=scaffold32|size1035870:hit:6985:3.12.0.4;Name=jgi|Fracy1|275004|estExt_fgenesh2_pm.C_50020;score=146
scaffold32|size1035870	blastx	match_part	406214	406576	358	-	.	ID=scaffold32|size1035870:hsp:14661:3.12.0.4;Parent=scaffold32|size1035870:hit:6985:3.12.0.4;Target=jgi|Fracy1|275004|estExt_fgenesh2_pm.C_50020 14 134 +;Gap=M363
scaffold32|size1035870	blastx	match_part	405889	406149	146	-	.	ID=scaffold32|size1035870:hsp:14662:3.12.0.4;Parent=scaffold32|size1035870:hit:6985:3.12.0.4;Target=jgi|Fracy1|275004|estExt_fgenesh2_pm.C_50020 131 222 +;Gap=M261
scaffold32|size1035870	blastx	protein_match	405889	406576	146	-	.	ID=scaffold32|size1035870:hit:6986:3.12.0.4;Name=jgi|Fracy1|275004|estExt_fgenesh2_pm.C_50020;score=146
scaffold32|size1035870	blastx	match_part	406214	406576	358	-	.	ID=scaffold32|size1035870:hsp:14663:3.12.0.4;Parent=scaffold32|size1035870:hit:6986:3.12.0.4;Target=jgi|Fracy1|275004|estExt_fgenesh2_pm.C_50020 14 134 +;Gap=M363
scaffold32|size1035870	blastx	match_part	405889	406149	146	-	.	ID=scaffold32|size1035870:hsp:14664:3.12.0.4;Parent=scaffold32|size1035870:hit:6986:3.12.0.4;Target=jgi|Fracy1|275004|estExt_fgenesh2_pm.C_50020 131 222 +;Gap=M261
scaffold32|size1035870	blastx	protein_match	405889	406576	146	-	.	ID=scaffold32|size1035870:hit:6987:3.12.0.4;Name=jgi|Fracy1|275004|estExt_fgenesh2_pm.C_50020;score=146
scaffold32|size1035870	blastx	match_part	406214	406576	358	-	.	ID=scaffold32|size1035870:hsp:14665:3.12.0.4;Parent=scaffold32|size1035870:hit:6987:3.12.0.4;Target=jgi|Fracy1|275004|estExt_fgenesh2_pm.C_50020 14 134 +;Gap=M363
scaffold32|size1035870	blastx	match_part	405889	406149	146	-	.	ID=scaffold32|size1035870:hsp:14666:3.12.0.4;Parent=scaffold32|size1035870:hit:6987:3.12.0.4;Target=jgi|Fracy1|275004|estExt_fgenesh2_pm.C_50020 131 222 +;Gap=M261
scaffold32|size1035870	blastx	protein_match	463627	464887	727	+	.	ID=scaffold32|size1035870:hit:6988:3.12.0.4;Name=jgi|Thaps3|269347|estExt_thaps1_ua_kg.C_chr_80058;score=727
scaffold32|size1035870	blastx	match_part	463627	464106	727	+	.	ID=scaffold32|size1035870:hsp:14667:3.12.0.4;Parent=scaffold32|size1035870:hit:6988:3.12.0.4;Target=jgi|Thaps3|269347|estExt_thaps1_ua_kg.C_chr_80058 1 161 +;Gap=M480
scaffold32|size1035870	blastx	match_part	464216	464887	795	+	.	ID=scaffold32|size1035870:hsp:14668:3.12.0.4;Parent=scaffold32|size1035870:hit:6988:3.12.0.4;Target=jgi|Thaps3|269347|estExt_thaps1_ua_kg.C_chr_80058 175 357 +;Gap=M672
scaffold32|size1035870	blastx	protein_match	463627	464890	667	+	.	ID=scaffold32|size1035870:hit:6989:3.12.0.4;Name=jgi|Phatr2|48638|estExt_fgenesh1_pg.C_chr_180176;score=667
scaffold32|size1035870	blastx	match_part	463627	464184	667	+	.	ID=scaffold32|size1035870:hsp:14669:3.12.0.4;Parent=scaffold32|size1035870:hit:6989:3.12.0.4;Target=jgi|Phatr2|48638|estExt_fgenesh1_pg.C_chr_180176 1 194 +;Gap=M558
scaffold32|size1035870	blastx	match_part	464201	464890	777	+	.	ID=scaffold32|size1035870:hsp:14670:3.12.0.4;Parent=scaffold32|size1035870:hit:6989:3.12.0.4;Target=jgi|Phatr2|48638|estExt_fgenesh1_pg.C_chr_180176 168 394 +;Gap=M690
scaffold32|size1035870	blastx	protein_match	463627	464920	632	+	.	ID=scaffold32|size1035870:hit:6990:3.12.0.4;Name=jgi|Fracy1|206746|estExt_Genewise1Plus.C_30795;score=632
scaffold32|size1035870	blastx	match_part	463627	464184	632	+	.	ID=scaffold32|size1035870:hsp:14671:3.12.0.4;Parent=scaffold32|size1035870:hit:6990:3.12.0.4;Target=jgi|Fracy1|206746|estExt_Genewise1Plus.C_30795 1 194 +;Gap=M558
scaffold32|size1035870	blastx	match_part	464201	464920	591	+	.	ID=scaffold32|size1035870:hsp:14672:3.12.0.4;Parent=scaffold32|size1035870:hit:6990:3.12.0.4;Target=jgi|Fracy1|206746|estExt_Genewise1Plus.C_30795 168 361 +;Gap=M720
scaffold32|size1035870	blastx	protein_match	463627	464887	607	+	.	ID=scaffold32|size1035870:hit:6991:3.12.0.4;Name=jgi|Thaoce1|85145|rna12002;score=607
scaffold32|size1035870	blastx	match_part	463627	464103	607	+	.	ID=scaffold32|size1035870:hsp:14673:3.12.0.4;Parent=scaffold32|size1035870:hit:6991:3.12.0.4;Target=jgi|Thaoce1|85145|rna12002 1 158 +;Gap=M477
scaffold32|size1035870	blastx	match_part	464222	464887	834	+	.	ID=scaffold32|size1035870:hsp:14674:3.12.0.4;Parent=scaffold32|size1035870:hit:6991:3.12.0.4;Target=jgi|Thaoce1|85145|rna12002 175 398 +;Gap=M666
scaffold32|size1035870	blastx	protein_match	463627	464920	632	+	.	ID=scaffold32|size1035870:hit:6992:3.12.0.4;Name=jgi|Fracy1|206746|estExt_Genewise1Plus.C_30795;score=632
scaffold32|size1035870	blastx	match_part	463627	464184	632	+	.	ID=scaffold32|size1035870:hsp:14675:3.12.0.4;Parent=scaffold32|size1035870:hit:6992:3.12.0.4;Target=jgi|Fracy1|206746|estExt_Genewise1Plus.C_30795 1 194 +;Gap=M558
scaffold32|size1035870	blastx	match_part	464201	464920	591	+	.	ID=scaffold32|size1035870:hsp:14676:3.12.0.4;Parent=scaffold32|size1035870:hit:6992:3.12.0.4;Target=jgi|Fracy1|206746|estExt_Genewise1Plus.C_30795 168 361 +;Gap=M720
scaffold32|size1035870	blastx	protein_match	464059	464941	70	+	.	ID=scaffold32|size1035870:hit:6993:3.12.0.4;Name=jgi|Thaps3|263482|thaps1_ua_kg.chr_9000010;score=70
scaffold32|size1035870	blastx	match_part	464059	464130	70	+	.	ID=scaffold32|size1035870:hsp:14677:3.12.0.4;Parent=scaffold32|size1035870:hit:6993:3.12.0.4;Target=jgi|Thaps3|263482|thaps1_ua_kg.chr_9000010 19 42 +;Gap=M72
scaffold32|size1035870	blastx	match_part	464204	464941	108	+	.	ID=scaffold32|size1035870:hsp:14678:3.12.0.4;Parent=scaffold32|size1035870:hit:6993:3.12.0.4;Target=jgi|Thaps3|263482|thaps1_ua_kg.chr_9000010 44 277 +;Gap=M738
scaffold32|size1035870	blastx	protein_match	463627	464920	632	+	.	ID=scaffold32|size1035870:hit:6994:3.12.0.4;Name=jgi|Fracy1|206746|estExt_Genewise1Plus.C_30795;score=632
scaffold32|size1035870	blastx	match_part	463627	464184	632	+	.	ID=scaffold32|size1035870:hsp:14679:3.12.0.4;Parent=scaffold32|size1035870:hit:6994:3.12.0.4;Target=jgi|Fracy1|206746|estExt_Genewise1Plus.C_30795 1 194 +;Gap=M558
scaffold32|size1035870	blastx	match_part	464201	464920	591	+	.	ID=scaffold32|size1035870:hsp:14680:3.12.0.4;Parent=scaffold32|size1035870:hit:6994:3.12.0.4;Target=jgi|Fracy1|206746|estExt_Genewise1Plus.C_30795 168 361 +;Gap=M720
scaffold32|size1035870	blastx	protein_match	464624	464791	225	+	.	ID=scaffold32|size1035870:hit:6995:3.12.0.4;Name=jgi|Thaoce1|97180|rna2379;score=225
scaffold32|size1035870	blastx	match_part	464624	464791	225	+	.	ID=scaffold32|size1035870:hsp:14681:3.12.0.4;Parent=scaffold32|size1035870:hit:6995:3.12.0.4;Target=jgi|Thaoce1|97180|rna2379 7 60 +;Gap=M168
scaffold32|size1035870	blastx	protein_match	465236	465952	492	-	.	ID=scaffold32|size1035870:hit:6996:3.12.0.4;Name=jgi|Phatr2|16014|e_gw1.22.117.1;score=492
scaffold32|size1035870	blastx	match_part	465236	465952	492	-	.	ID=scaffold32|size1035870:hsp:14682:3.12.0.4;Parent=scaffold32|size1035870:hit:6996:3.12.0.4;Target=jgi|Phatr2|16014|e_gw1.22.117.1 1 187 +;Gap=M717
scaffold32|size1035870	blastx	protein_match	465254	465952	412	-	.	ID=scaffold32|size1035870:hit:6997:3.12.0.4;Name=jgi|Fracy1|152996|gw1.4.673.1;score=412
scaffold32|size1035870	blastx	match_part	465254	465952	412	-	.	ID=scaffold32|size1035870:hsp:14683:3.12.0.4;Parent=scaffold32|size1035870:hit:6997:3.12.0.4;Target=jgi|Fracy1|152996|gw1.4.673.1 1 179 +;Gap=M699
scaffold32|size1035870	blastx	protein_match	465254	465952	412	-	.	ID=scaffold32|size1035870:hit:6998:3.12.0.4;Name=jgi|Fracy1|152999|gw1.10.522.1;score=412
scaffold32|size1035870	blastx	match_part	465254	465952	412	-	.	ID=scaffold32|size1035870:hsp:14684:3.12.0.4;Parent=scaffold32|size1035870:hit:6998:3.12.0.4;Target=jgi|Fracy1|152999|gw1.10.522.1 1 179 +;Gap=M699
scaffold32|size1035870	blastx	protein_match	465236	466228	1097	-	.	ID=scaffold32|size1035870:hit:6999:3.12.0.4;Name=jgi|Thaps3|23737|estExt_fgenesh1_pg.C_chr_80192;score=1097
scaffold32|size1035870	blastx	match_part	465236	466228	1097	-	.	ID=scaffold32|size1035870:hsp:14685:3.12.0.4;Parent=scaffold32|size1035870:hit:6999:3.12.0.4;Target=jgi|Thaps3|23737|estExt_fgenesh1_pg.C_chr_80192 60 374 +;Gap=M993
scaffold32|size1035870	blastx	protein_match	465242	465589	447	-	.	ID=scaffold32|size1035870:hit:7000:3.12.0.4;Name=jgi|Thaoce1|83646|rna27235;score=447
scaffold32|size1035870	blastx	match_part	465242	465589	447	-	.	ID=scaffold32|size1035870:hsp:14686:3.12.0.4;Parent=scaffold32|size1035870:hit:7000:3.12.0.4;Target=jgi|Thaoce1|83646|rna27235 17 139 +;Gap=M348
scaffold32|size1035870	blastx	protein_match	465254	465952	412	-	.	ID=scaffold32|size1035870:hit:7001:3.12.0.4;Name=jgi|Fracy1|152996|gw1.4.673.1;score=412
scaffold32|size1035870	blastx	match_part	465254	465952	412	-	.	ID=scaffold32|size1035870:hsp:14687:3.12.0.4;Parent=scaffold32|size1035870:hit:7001:3.12.0.4;Target=jgi|Fracy1|152996|gw1.4.673.1 1 179 +;Gap=M699
scaffold32|size1035870	blastx	protein_match	465254	465952	412	-	.	ID=scaffold32|size1035870:hit:7002:3.12.0.4;Name=jgi|Fracy1|152996|gw1.4.673.1;score=412
scaffold32|size1035870	blastx	match_part	465254	465952	412	-	.	ID=scaffold32|size1035870:hsp:14688:3.12.0.4;Parent=scaffold32|size1035870:hit:7002:3.12.0.4;Target=jgi|Fracy1|152996|gw1.4.673.1 1 179 +;Gap=M699
scaffold32|size1035870	blastx	protein_match	465242	466204	871	-	.	ID=scaffold32|size1035870:hit:7003:3.12.0.4;Name=jgi|Thaoce1|94542|rna12247;score=871
scaffold32|size1035870	blastx	match_part	465242	466204	871	-	.	ID=scaffold32|size1035870:hsp:14689:3.12.0.4;Parent=scaffold32|size1035870:hit:7003:3.12.0.4;Target=jgi|Thaoce1|94542|rna12247 42 351 +;Gap=M963
scaffold32|size1035870	blastx	protein_match	468047	468319	251	-	.	ID=scaffold32|size1035870:hit:7004:3.12.0.4;Name=jgi|Fracy1|154182|gw1.21.273.1;score=251
scaffold32|size1035870	blastx	match_part	468047	468319	251	-	.	ID=scaffold32|size1035870:hsp:14690:3.12.0.4;Parent=scaffold32|size1035870:hit:7004:3.12.0.4;Target=jgi|Fracy1|154182|gw1.21.273.1 5 95 +;Gap=M273
scaffold32|size1035870	blastx	protein_match	468020	468343	222	-	.	ID=scaffold32|size1035870:hit:7005:3.12.0.4;Name=jgi|Fracy1|179987|e_gw1.2.349.1;score=222
scaffold32|size1035870	blastx	match_part	468020	468343	222	-	.	ID=scaffold32|size1035870:hsp:14691:3.12.0.4;Parent=scaffold32|size1035870:hit:7005:3.12.0.4;Target=jgi|Fracy1|179987|e_gw1.2.349.1 54 162 +;Gap=M324
scaffold32|size1035870	blastx	protein_match	468047	468271	180	-	.	ID=scaffold32|size1035870:hit:7006:3.12.0.4;Name=jgi|Fracy1|155328|gw1.27.181.1;score=180
scaffold32|size1035870	blastx	match_part	468047	468271	180	-	.	ID=scaffold32|size1035870:hsp:14692:3.12.0.4;Parent=scaffold32|size1035870:hit:7006:3.12.0.4;Target=jgi|Fracy1|155328|gw1.27.181.1 1 75 +;Gap=M225
scaffold32|size1035870	blastx	protein_match	468137	468319	156	-	.	ID=scaffold32|size1035870:hit:7007:3.12.0.4;Name=jgi|Thaps3|264596|thaps1_ua_kg.chr_19a_19000039;score=156
scaffold32|size1035870	blastx	match_part	468137	468319	156	-	.	ID=scaffold32|size1035870:hsp:14693:3.12.0.4;Parent=scaffold32|size1035870:hit:7007:3.12.0.4;Target=jgi|Thaps3|264596|thaps1_ua_kg.chr_19a_19000039 5 65 +;Gap=M183
scaffold32|size1035870	blastx	protein_match	468047	468319	251	-	.	ID=scaffold32|size1035870:hit:7008:3.12.0.4;Name=jgi|Fracy1|154182|gw1.21.273.1;score=251
scaffold32|size1035870	blastx	match_part	468047	468319	251	-	.	ID=scaffold32|size1035870:hsp:14694:3.12.0.4;Parent=scaffold32|size1035870:hit:7008:3.12.0.4;Target=jgi|Fracy1|154182|gw1.21.273.1 5 95 +;Gap=M273
scaffold32|size1035870	blastx	protein_match	468020	468343	222	-	.	ID=scaffold32|size1035870:hit:7009:3.12.0.4;Name=jgi|Fracy1|179987|e_gw1.2.349.1;score=222
scaffold32|size1035870	blastx	match_part	468020	468343	222	-	.	ID=scaffold32|size1035870:hsp:14695:3.12.0.4;Parent=scaffold32|size1035870:hit:7009:3.12.0.4;Target=jgi|Fracy1|179987|e_gw1.2.349.1 54 162 +;Gap=M324
scaffold32|size1035870	blastx	protein_match	468047	468319	214	-	.	ID=scaffold32|size1035870:hit:7010:3.12.0.4;Name=jgi|Thaps3|261965|thaps1_ua_kg.chr_3000343;score=214
scaffold32|size1035870	blastx	match_part	468047	468319	214	-	.	ID=scaffold32|size1035870:hsp:14696:3.12.0.4;Parent=scaffold32|size1035870:hit:7010:3.12.0.4;Target=jgi|Thaps3|261965|thaps1_ua_kg.chr_3000343 1 89 +;Gap=M273
scaffold32|size1035870	blastx	protein_match	468065	468298	194	-	.	ID=scaffold32|size1035870:hit:7011:3.12.0.4;Name=jgi|Fracy1|190441|e_gw1.11.455.1;score=194
scaffold32|size1035870	blastx	match_part	468065	468298	194	-	.	ID=scaffold32|size1035870:hsp:14697:3.12.0.4;Parent=scaffold32|size1035870:hit:7011:3.12.0.4;Target=jgi|Fracy1|190441|e_gw1.11.455.1 3 80 +;Gap=M234
scaffold32|size1035870	blastx	protein_match	468047	468271	180	-	.	ID=scaffold32|size1035870:hit:7012:3.12.0.4;Name=jgi|Fracy1|155328|gw1.27.181.1;score=180
scaffold32|size1035870	blastx	match_part	468047	468271	180	-	.	ID=scaffold32|size1035870:hsp:14698:3.12.0.4;Parent=scaffold32|size1035870:hit:7012:3.12.0.4;Target=jgi|Fracy1|155328|gw1.27.181.1 1 75 +;Gap=M225
scaffold32|size1035870	blastx	protein_match	468086	468280	150	-	.	ID=scaffold32|size1035870:hit:7013:3.12.0.4;Name=jgi|Fracy1|196221|e_gw1.27.180.1;score=150
scaffold32|size1035870	blastx	match_part	468086	468280	150	-	.	ID=scaffold32|size1035870:hsp:14699:3.12.0.4;Parent=scaffold32|size1035870:hit:7013:3.12.0.4;Target=jgi|Fracy1|196221|e_gw1.27.180.1 10 74 +;Gap=M195
scaffold32|size1035870	blastx	protein_match	467864	468589	437	-	.	ID=scaffold32|size1035870:hit:7014:3.12.0.4;Name=jgi|Thaps3|25112|estExt_fgenesh1_pg.C_chr_16a0042;score=437
scaffold32|size1035870	blastx	match_part	467864	468589	437	-	.	ID=scaffold32|size1035870:hsp:14700:3.12.0.4;Parent=scaffold32|size1035870:hit:7014:3.12.0.4;Target=jgi|Thaps3|25112|estExt_fgenesh1_pg.C_chr_16a0042 26 231 +;Gap=M726
scaffold32|size1035870	blastx	protein_match	468011	468391	237	-	.	ID=scaffold32|size1035870:hit:7015:3.12.0.4;Name=jgi|Fracy1|184780|e_gw1.5.1185.1;score=237
scaffold32|size1035870	blastx	match_part	468011	468391	237	-	.	ID=scaffold32|size1035870:hsp:14701:3.12.0.4;Parent=scaffold32|size1035870:hit:7015:3.12.0.4;Target=jgi|Fracy1|184780|e_gw1.5.1185.1 6 140 +;Gap=M381
scaffold32|size1035870	blastx	protein_match	468092	468391	209	-	.	ID=scaffold32|size1035870:hit:7016:3.12.0.4;Name=jgi|Thaps3|268368|estExt_thaps1_ua_kg.C_chr_20375;score=209
scaffold32|size1035870	blastx	match_part	468092	468391	209	-	.	ID=scaffold32|size1035870:hsp:14702:3.12.0.4;Parent=scaffold32|size1035870:hit:7016:3.12.0.4;Target=jgi|Thaps3|268368|estExt_thaps1_ua_kg.C_chr_20375 46 146 +;Gap=M300
scaffold32|size1035870	blastx	protein_match	467816	468568	518	-	.	ID=scaffold32|size1035870:hit:7017:3.12.0.4;Name=jgi|Phatr2|44099|estExt_fgenesh1_pg.C_chr_30373;score=518
scaffold32|size1035870	blastx	match_part	467816	468568	518	-	.	ID=scaffold32|size1035870:hsp:14703:3.12.0.4;Parent=scaffold32|size1035870:hit:7017:3.12.0.4;Target=jgi|Phatr2|44099|estExt_fgenesh1_pg.C_chr_30373 26 243 +;Gap=M753
scaffold32|size1035870	blastx	protein_match	468047	468298	223	-	.	ID=scaffold32|size1035870:hit:7018:3.12.0.4;Name=jgi|Thaps3|262668|thaps1_ua_kg.chr_5000307;score=223
scaffold32|size1035870	blastx	match_part	468047	468298	223	-	.	ID=scaffold32|size1035870:hsp:14704:3.12.0.4;Parent=scaffold32|size1035870:hit:7018:3.12.0.4;Target=jgi|Thaps3|262668|thaps1_ua_kg.chr_5000307 3 86 +;Gap=M252
scaffold32|size1035870	blastx	protein_match	468047	468283	168	-	.	ID=scaffold32|size1035870:hit:7019:3.12.0.4;Name=jgi|Fracy1|165168|gw1.14.342.1;score=168
scaffold32|size1035870	blastx	match_part	468047	468283	168	-	.	ID=scaffold32|size1035870:hsp:14705:3.12.0.4;Parent=scaffold32|size1035870:hit:7019:3.12.0.4;Target=jgi|Fracy1|165168|gw1.14.342.1 8 88 +;Gap=M237
scaffold32|size1035870	blastx	protein_match	468047	468298	156	-	.	ID=scaffold32|size1035870:hit:7020:3.12.0.4;Name=jgi|Fracy1|155310|gw1.22.133.1;score=156
scaffold32|size1035870	blastx	match_part	468047	468298	156	-	.	ID=scaffold32|size1035870:hsp:14706:3.12.0.4;Parent=scaffold32|size1035870:hit:7020:3.12.0.4;Target=jgi|Fracy1|155310|gw1.22.133.1 3 85 +;Gap=M252
scaffold32|size1035870	blastx	protein_match	468047	468397	258	-	.	ID=scaffold32|size1035870:hit:7021:3.12.0.4;Name=jgi|Fracy1|194131|e_gw1.21.303.1;score=258
scaffold32|size1035870	blastx	match_part	468047	468397	258	-	.	ID=scaffold32|size1035870:hsp:14707:3.12.0.4;Parent=scaffold32|size1035870:hit:7021:3.12.0.4;Target=jgi|Fracy1|194131|e_gw1.21.303.1 7 134 +;Gap=M351
scaffold32|size1035870	blastx	protein_match	468047	468271	180	-	.	ID=scaffold32|size1035870:hit:7022:3.12.0.4;Name=jgi|Fracy1|155297|gw1.35.101.1;score=180
scaffold32|size1035870	blastx	match_part	468047	468271	180	-	.	ID=scaffold32|size1035870:hsp:14708:3.12.0.4;Parent=scaffold32|size1035870:hit:7022:3.12.0.4;Target=jgi|Fracy1|155297|gw1.35.101.1 1 75 +;Gap=M225
scaffold32|size1035870	blastx	protein_match	468047	468271	170	-	.	ID=scaffold32|size1035870:hit:7023:3.12.0.4;Name=jgi|Fracy1|155313|gw1.26.222.1;score=170
scaffold32|size1035870	blastx	match_part	468047	468271	170	-	.	ID=scaffold32|size1035870:hsp:14709:3.12.0.4;Parent=scaffold32|size1035870:hit:7023:3.12.0.4;Target=jgi|Fracy1|155313|gw1.26.222.1 14 89 +;Gap=M225
scaffold32|size1035870	blastx	protein_match	468047	468271	149	-	.	ID=scaffold32|size1035870:hit:7024:3.12.0.4;Name=jgi|Fracy1|164903|gw1.7.1383.1;score=149
scaffold32|size1035870	blastx	match_part	468047	468271	149	-	.	ID=scaffold32|size1035870:hsp:14710:3.12.0.4;Parent=scaffold32|size1035870:hit:7024:3.12.0.4;Target=jgi|Fracy1|164903|gw1.7.1383.1 19 93 +;Gap=M225
scaffold32|size1035870	blastx	protein_match	468131	468319	129	-	.	ID=scaffold32|size1035870:hit:7025:3.12.0.4;Name=jgi|Fracy1|180856|e_gw1.2.1780.1;score=129
scaffold32|size1035870	blastx	match_part	468131	468319	129	-	.	ID=scaffold32|size1035870:hsp:14711:3.12.0.4;Parent=scaffold32|size1035870:hit:7025:3.12.0.4;Target=jgi|Fracy1|180856|e_gw1.2.1780.1 23 88 +;Gap=M189
scaffold32|size1035870	blastx	protein_match	468047	468397	259	-	.	ID=scaffold32|size1035870:hit:7026:3.12.0.4;Name=jgi|Fracy1|202815|e_gw1.79.119.1;score=259
scaffold32|size1035870	blastx	match_part	468047	468397	259	-	.	ID=scaffold32|size1035870:hsp:14712:3.12.0.4;Parent=scaffold32|size1035870:hit:7026:3.12.0.4;Target=jgi|Fracy1|202815|e_gw1.79.119.1 7 134 +;Gap=M351
scaffold32|size1035870	blastx	protein_match	468047	468397	258	-	.	ID=scaffold32|size1035870:hit:7027:3.12.0.4;Name=jgi|Fracy1|194131|e_gw1.21.303.1;score=258
scaffold32|size1035870	blastx	match_part	468047	468397	258	-	.	ID=scaffold32|size1035870:hsp:14713:3.12.0.4;Parent=scaffold32|size1035870:hit:7027:3.12.0.4;Target=jgi|Fracy1|194131|e_gw1.21.303.1 7 134 +;Gap=M351
scaffold32|size1035870	blastx	protein_match	468011	468391	237	-	.	ID=scaffold32|size1035870:hit:7028:3.12.0.4;Name=jgi|Fracy1|184780|e_gw1.5.1185.1;score=237
scaffold32|size1035870	blastx	match_part	468011	468391	237	-	.	ID=scaffold32|size1035870:hsp:14714:3.12.0.4;Parent=scaffold32|size1035870:hit:7028:3.12.0.4;Target=jgi|Fracy1|184780|e_gw1.5.1185.1 6 140 +;Gap=M381
scaffold32|size1035870	blastx	protein_match	468020	468343	222	-	.	ID=scaffold32|size1035870:hit:7029:3.12.0.4;Name=jgi|Fracy1|199695|e_gw1.47.52.1;score=222
scaffold32|size1035870	blastx	match_part	468020	468343	222	-	.	ID=scaffold32|size1035870:hsp:14715:3.12.0.4;Parent=scaffold32|size1035870:hit:7029:3.12.0.4;Target=jgi|Fracy1|199695|e_gw1.47.52.1 54 162 +;Gap=M324
scaffold32|size1035870	blastx	protein_match	468047	468268	196	-	.	ID=scaffold32|size1035870:hit:7030:3.12.0.4;Name=jgi|Fracy1|155230|gw1.2.1206.1;score=196
scaffold32|size1035870	blastx	match_part	468047	468268	196	-	.	ID=scaffold32|size1035870:hsp:14716:3.12.0.4;Parent=scaffold32|size1035870:hit:7030:3.12.0.4;Target=jgi|Fracy1|155230|gw1.2.1206.1 11 84 +;Gap=M222
scaffold32|size1035870	blastx	protein_match	468047	468268	196	-	.	ID=scaffold32|size1035870:hit:7031:3.12.0.4;Name=jgi|Fracy1|155230|gw1.2.1206.1;score=196
scaffold32|size1035870	blastx	match_part	468047	468268	196	-	.	ID=scaffold32|size1035870:hsp:14717:3.12.0.4;Parent=scaffold32|size1035870:hit:7031:3.12.0.4;Target=jgi|Fracy1|155230|gw1.2.1206.1 11 84 +;Gap=M222
scaffold32|size1035870	blastx	protein_match	468065	468298	194	-	.	ID=scaffold32|size1035870:hit:7032:3.12.0.4;Name=jgi|Fracy1|190441|e_gw1.11.455.1;score=194
scaffold32|size1035870	blastx	match_part	468065	468298	194	-	.	ID=scaffold32|size1035870:hsp:14718:3.12.0.4;Parent=scaffold32|size1035870:hit:7032:3.12.0.4;Target=jgi|Fracy1|190441|e_gw1.11.455.1 3 80 +;Gap=M234
scaffold32|size1035870	blastx	protein_match	468047	468271	170	-	.	ID=scaffold32|size1035870:hit:7033:3.12.0.4;Name=jgi|Fracy1|155313|gw1.26.222.1;score=170
scaffold32|size1035870	blastx	match_part	468047	468271	170	-	.	ID=scaffold32|size1035870:hsp:14719:3.12.0.4;Parent=scaffold32|size1035870:hit:7033:3.12.0.4;Target=jgi|Fracy1|155313|gw1.26.222.1 14 89 +;Gap=M225
scaffold32|size1035870	blastx	protein_match	468047	468283	168	-	.	ID=scaffold32|size1035870:hit:7034:3.12.0.4;Name=jgi|Fracy1|192920|e_gw1.16.206.1;score=168
scaffold32|size1035870	blastx	match_part	468047	468283	168	-	.	ID=scaffold32|size1035870:hsp:14720:3.12.0.4;Parent=scaffold32|size1035870:hit:7034:3.12.0.4;Target=jgi|Fracy1|192920|e_gw1.16.206.1 8 88 +;Gap=M237
scaffold32|size1035870	blastx	protein_match	468047	468283	168	-	.	ID=scaffold32|size1035870:hit:7035:3.12.0.4;Name=jgi|Fracy1|192920|e_gw1.16.206.1;score=168
scaffold32|size1035870	blastx	match_part	468047	468283	168	-	.	ID=scaffold32|size1035870:hsp:14721:3.12.0.4;Parent=scaffold32|size1035870:hit:7035:3.12.0.4;Target=jgi|Fracy1|192920|e_gw1.16.206.1 8 88 +;Gap=M237
scaffold32|size1035870	blastx	protein_match	468131	468322	155	-	.	ID=scaffold32|size1035870:hit:7036:3.12.0.4;Name=jgi|Thaps3|263154|thaps1_ua_kg.chr_7000111;score=155
scaffold32|size1035870	blastx	match_part	468131	468322	155	-	.	ID=scaffold32|size1035870:hsp:14722:3.12.0.4;Parent=scaffold32|size1035870:hit:7036:3.12.0.4;Target=jgi|Thaps3|263154|thaps1_ua_kg.chr_7000111 10 73 +;Gap=M192
scaffold32|size1035870	blastx	protein_match	468086	468280	150	-	.	ID=scaffold32|size1035870:hit:7037:3.12.0.4;Name=jgi|Fracy1|196221|e_gw1.27.180.1;score=150
scaffold32|size1035870	blastx	match_part	468086	468280	150	-	.	ID=scaffold32|size1035870:hsp:14723:3.12.0.4;Parent=scaffold32|size1035870:hit:7037:3.12.0.4;Target=jgi|Fracy1|196221|e_gw1.27.180.1 10 74 +;Gap=M195
scaffold32|size1035870	blastx	protein_match	468047	468271	149	-	.	ID=scaffold32|size1035870:hit:7038:3.12.0.4;Name=jgi|Fracy1|164903|gw1.7.1383.1;score=149
scaffold32|size1035870	blastx	match_part	468047	468271	149	-	.	ID=scaffold32|size1035870:hsp:14724:3.12.0.4;Parent=scaffold32|size1035870:hit:7038:3.12.0.4;Target=jgi|Fracy1|164903|gw1.7.1383.1 19 93 +;Gap=M225
scaffold32|size1035870	blastx	protein_match	468047	468397	258	-	.	ID=scaffold32|size1035870:hit:7039:3.12.0.4;Name=jgi|Fracy1|194131|e_gw1.21.303.1;score=258
scaffold32|size1035870	blastx	match_part	468047	468397	258	-	.	ID=scaffold32|size1035870:hsp:14725:3.12.0.4;Parent=scaffold32|size1035870:hit:7039:3.12.0.4;Target=jgi|Fracy1|194131|e_gw1.21.303.1 7 134 +;Gap=M351
scaffold32|size1035870	blastx	protein_match	468047	468319	251	-	.	ID=scaffold32|size1035870:hit:7040:3.12.0.4;Name=jgi|Fracy1|154177|gw1.102.41.1;score=251
scaffold32|size1035870	blastx	match_part	468047	468319	251	-	.	ID=scaffold32|size1035870:hsp:14726:3.12.0.4;Parent=scaffold32|size1035870:hit:7040:3.12.0.4;Target=jgi|Fracy1|154177|gw1.102.41.1 5 95 +;Gap=M273
scaffold32|size1035870	blastx	protein_match	468047	468274	156	-	.	ID=scaffold32|size1035870:hit:7041:3.12.0.4;Name=jgi|Fracy1|197892|e_gw1.35.100.1;score=156
scaffold32|size1035870	blastx	match_part	468047	468274	156	-	.	ID=scaffold32|size1035870:hsp:14727:3.12.0.4;Parent=scaffold32|size1035870:hit:7041:3.12.0.4;Target=jgi|Fracy1|197892|e_gw1.35.100.1 12 88 +;Gap=M228
scaffold32|size1035870	blastx	protein_match	467816	468637	711	-	.	ID=scaffold32|size1035870:hit:7042:3.12.0.4;Name=jgi|Thaps3|22414|estExt_fgenesh1_pg.C_chr_40711;score=711
scaffold32|size1035870	blastx	match_part	467816	468637	711	-	.	ID=scaffold32|size1035870:hsp:14728:3.12.0.4;Parent=scaffold32|size1035870:hit:7042:3.12.0.4;Target=jgi|Thaps3|22414|estExt_fgenesh1_pg.C_chr_40711 13 252 +;Gap=M822
scaffold32|size1035870	blastx	protein_match	468047	468319	251	-	.	ID=scaffold32|size1035870:hit:7043:3.12.0.4;Name=jgi|Fracy1|154182|gw1.21.273.1;score=251
scaffold32|size1035870	blastx	match_part	468047	468319	251	-	.	ID=scaffold32|size1035870:hsp:14729:3.12.0.4;Parent=scaffold32|size1035870:hit:7043:3.12.0.4;Target=jgi|Fracy1|154182|gw1.21.273.1 5 95 +;Gap=M273
scaffold32|size1035870	blastx	protein_match	468011	468391	237	-	.	ID=scaffold32|size1035870:hit:7044:3.12.0.4;Name=jgi|Fracy1|184780|e_gw1.5.1185.1;score=237
scaffold32|size1035870	blastx	match_part	468011	468391	237	-	.	ID=scaffold32|size1035870:hsp:14730:3.12.0.4;Parent=scaffold32|size1035870:hit:7044:3.12.0.4;Target=jgi|Fracy1|184780|e_gw1.5.1185.1 6 140 +;Gap=M381
scaffold32|size1035870	blastx	protein_match	468020	468343	222	-	.	ID=scaffold32|size1035870:hit:7045:3.12.0.4;Name=jgi|Fracy1|179987|e_gw1.2.349.1;score=222
scaffold32|size1035870	blastx	match_part	468020	468343	222	-	.	ID=scaffold32|size1035870:hsp:14731:3.12.0.4;Parent=scaffold32|size1035870:hit:7045:3.12.0.4;Target=jgi|Fracy1|179987|e_gw1.2.349.1 54 162 +;Gap=M324
scaffold32|size1035870	blastx	protein_match	468047	468298	156	-	.	ID=scaffold32|size1035870:hit:7046:3.12.0.4;Name=jgi|Fracy1|155310|gw1.22.133.1;score=156
scaffold32|size1035870	blastx	match_part	468047	468298	156	-	.	ID=scaffold32|size1035870:hsp:14732:3.12.0.4;Parent=scaffold32|size1035870:hit:7046:3.12.0.4;Target=jgi|Fracy1|155310|gw1.22.133.1 3 85 +;Gap=M252
scaffold32|size1035870	blastx	protein_match	468047	468298	156	-	.	ID=scaffold32|size1035870:hit:7047:3.12.0.4;Name=jgi|Fracy1|155311|gw1.55.81.1;score=156
scaffold32|size1035870	blastx	match_part	468047	468298	156	-	.	ID=scaffold32|size1035870:hsp:14733:3.12.0.4;Parent=scaffold32|size1035870:hit:7047:3.12.0.4;Target=jgi|Fracy1|155311|gw1.55.81.1 3 85 +;Gap=M252
scaffold32|size1035870	blastx	protein_match	468047	468271	149	-	.	ID=scaffold32|size1035870:hit:7048:3.12.0.4;Name=jgi|Fracy1|164903|gw1.7.1383.1;score=149
scaffold32|size1035870	blastx	match_part	468047	468271	149	-	.	ID=scaffold32|size1035870:hsp:14734:3.12.0.4;Parent=scaffold32|size1035870:hit:7048:3.12.0.4;Target=jgi|Fracy1|164903|gw1.7.1383.1 19 93 +;Gap=M225
scaffold32|size1035870	blastx	protein_match	468131	468319	129	-	.	ID=scaffold32|size1035870:hit:7049:3.12.0.4;Name=jgi|Fracy1|180856|e_gw1.2.1780.1;score=129
scaffold32|size1035870	blastx	match_part	468131	468319	129	-	.	ID=scaffold32|size1035870:hsp:14735:3.12.0.4;Parent=scaffold32|size1035870:hit:7049:3.12.0.4;Target=jgi|Fracy1|180856|e_gw1.2.1780.1 23 88 +;Gap=M189
scaffold32|size1035870	blastx	protein_match	468038	468268	204	-	.	ID=scaffold32|size1035870:hit:7050:3.12.0.4;Name=jgi|Fracy1|202287|e_gw1.74.96.1;score=204
scaffold32|size1035870	blastx	match_part	468038	468268	204	-	.	ID=scaffold32|size1035870:hsp:14736:3.12.0.4;Parent=scaffold32|size1035870:hit:7050:3.12.0.4;Target=jgi|Fracy1|202287|e_gw1.74.96.1 11 87 +;Gap=M231
scaffold32|size1035870	blastx	protein_match	468047	468271	180	-	.	ID=scaffold32|size1035870:hit:7051:3.12.0.4;Name=jgi|Fracy1|155328|gw1.27.181.1;score=180
scaffold32|size1035870	blastx	match_part	468047	468271	180	-	.	ID=scaffold32|size1035870:hsp:14737:3.12.0.4;Parent=scaffold32|size1035870:hit:7051:3.12.0.4;Target=jgi|Fracy1|155328|gw1.27.181.1 1 75 +;Gap=M225
scaffold32|size1035870	blastx	protein_match	468047	468271	170	-	.	ID=scaffold32|size1035870:hit:7052:3.12.0.4;Name=jgi|Fracy1|155313|gw1.26.222.1;score=170
scaffold32|size1035870	blastx	match_part	468047	468271	170	-	.	ID=scaffold32|size1035870:hsp:14738:3.12.0.4;Parent=scaffold32|size1035870:hit:7052:3.12.0.4;Target=jgi|Fracy1|155313|gw1.26.222.1 14 89 +;Gap=M225
scaffold32|size1035870	blastx	protein_match	468047	468283	168	-	.	ID=scaffold32|size1035870:hit:7053:3.12.0.4;Name=jgi|Fracy1|165168|gw1.14.342.1;score=168
scaffold32|size1035870	blastx	match_part	468047	468283	168	-	.	ID=scaffold32|size1035870:hsp:14739:3.12.0.4;Parent=scaffold32|size1035870:hit:7053:3.12.0.4;Target=jgi|Fracy1|165168|gw1.14.342.1 8 88 +;Gap=M237
scaffold32|size1035870	blastx	protein_match	468080	468271	144	-	.	ID=scaffold32|size1035870:hit:7054:3.12.0.4;Name=jgi|Fracy1|164256|gw1.72.125.1;score=144
scaffold32|size1035870	blastx	match_part	468080	468271	144	-	.	ID=scaffold32|size1035870:hsp:14740:3.12.0.4;Parent=scaffold32|size1035870:hit:7054:3.12.0.4;Target=jgi|Fracy1|164256|gw1.72.125.1 10 73 +;Gap=M192
scaffold32|size1035870	blastx	protein_match	468131	468319	129	-	.	ID=scaffold32|size1035870:hit:7055:3.12.0.4;Name=jgi|Fracy1|180856|e_gw1.2.1780.1;score=129
scaffold32|size1035870	blastx	match_part	468131	468319	129	-	.	ID=scaffold32|size1035870:hsp:14741:3.12.0.4;Parent=scaffold32|size1035870:hit:7055:3.12.0.4;Target=jgi|Fracy1|180856|e_gw1.2.1780.1 23 88 +;Gap=M189
scaffold32|size1035870	blastx	protein_match	468047	468319	225	-	.	ID=scaffold32|size1035870:hit:7056:3.12.0.4;Name=jgi|Thaps3|264590|thaps1_ua_kg.chr_19a_19000033;score=225
scaffold32|size1035870	blastx	match_part	468047	468319	225	-	.	ID=scaffold32|size1035870:hsp:14742:3.12.0.4;Parent=scaffold32|size1035870:hit:7056:3.12.0.4;Target=jgi|Thaps3|264590|thaps1_ua_kg.chr_19a_19000033 61 152 +;Gap=M273
scaffold32|size1035870	blastx	protein_match	468047	468268	196	-	.	ID=scaffold32|size1035870:hit:7057:3.12.0.4;Name=jgi|Fracy1|155230|gw1.2.1206.1;score=196
scaffold32|size1035870	blastx	match_part	468047	468268	196	-	.	ID=scaffold32|size1035870:hsp:14743:3.12.0.4;Parent=scaffold32|size1035870:hit:7057:3.12.0.4;Target=jgi|Fracy1|155230|gw1.2.1206.1 11 84 +;Gap=M222
scaffold32|size1035870	blastx	protein_match	468065	468298	194	-	.	ID=scaffold32|size1035870:hit:7058:3.12.0.4;Name=jgi|Fracy1|190441|e_gw1.11.455.1;score=194
scaffold32|size1035870	blastx	match_part	468065	468298	194	-	.	ID=scaffold32|size1035870:hsp:14744:3.12.0.4;Parent=scaffold32|size1035870:hit:7058:3.12.0.4;Target=jgi|Fracy1|190441|e_gw1.11.455.1 3 80 +;Gap=M234
scaffold32|size1035870	blastx	protein_match	468047	468283	168	-	.	ID=scaffold32|size1035870:hit:7059:3.12.0.4;Name=jgi|Fracy1|165168|gw1.14.342.1;score=168
scaffold32|size1035870	blastx	match_part	468047	468283	168	-	.	ID=scaffold32|size1035870:hsp:14745:3.12.0.4;Parent=scaffold32|size1035870:hit:7059:3.12.0.4;Target=jgi|Fracy1|165168|gw1.14.342.1 8 88 +;Gap=M237
scaffold32|size1035870	blastx	protein_match	468047	468298	156	-	.	ID=scaffold32|size1035870:hit:7060:3.12.0.4;Name=jgi|Fracy1|155310|gw1.22.133.1;score=156
scaffold32|size1035870	blastx	match_part	468047	468298	156	-	.	ID=scaffold32|size1035870:hsp:14746:3.12.0.4;Parent=scaffold32|size1035870:hit:7060:3.12.0.4;Target=jgi|Fracy1|155310|gw1.22.133.1 3 85 +;Gap=M252
scaffold32|size1035870	blastx	protein_match	468086	468280	150	-	.	ID=scaffold32|size1035870:hit:7061:3.12.0.4;Name=jgi|Fracy1|196221|e_gw1.27.180.1;score=150
scaffold32|size1035870	blastx	match_part	468086	468280	150	-	.	ID=scaffold32|size1035870:hsp:14747:3.12.0.4;Parent=scaffold32|size1035870:hit:7061:3.12.0.4;Target=jgi|Fracy1|196221|e_gw1.27.180.1 10 74 +;Gap=M195
scaffold32|size1035870	blastx	protein_match	468047	468241	140	-	.	ID=scaffold32|size1035870:hit:7062:3.12.0.4;Name=jgi|Fracy1|199806|e_gw1.48.58.1;score=140
scaffold32|size1035870	blastx	match_part	468047	468241	140	-	.	ID=scaffold32|size1035870:hsp:14748:3.12.0.4;Parent=scaffold32|size1035870:hit:7062:3.12.0.4;Target=jgi|Fracy1|199806|e_gw1.48.58.1 29 94 +;Gap=M195
scaffold32|size1035870	blastx	protein_match	489487	489663	145	+	.	ID=scaffold32|size1035870:hit:7063:3.12.0.4;Name=jgi|Thaoce1|93376|rna23479;score=145
scaffold32|size1035870	blastx	match_part	489487	489663	145	+	.	ID=scaffold32|size1035870:hsp:14749:3.12.0.4;Parent=scaffold32|size1035870:hit:7063:3.12.0.4;Target=jgi|Thaoce1|93376|rna23479 33 89 +;Gap=M177
scaffold32|size1035870	blastx	protein_match	489154	489750	426	+	.	ID=scaffold32|size1035870:hit:7064:3.12.0.4;Name=jgi|Thaoce1|83789|rna2883;score=426
scaffold32|size1035870	blastx	match_part	489154	489750	426	+	.	ID=scaffold32|size1035870:hsp:14750:3.12.0.4;Parent=scaffold32|size1035870:hit:7064:3.12.0.4;Target=jgi|Thaoce1|83789|rna2883 59 247 +;Gap=M597
scaffold32|size1035870	protein2genome	protein_match	405633	406573	489	-	.	ID=scaffold32|size1035870:hit:7065:3.12.0.4;Name=jgi|Fracy1|275004|estExt_fgenesh2_pm.C_50020;score=489
scaffold32|size1035870	protein2genome	match_part	406215	406573	489	-	.	ID=scaffold32|size1035870:hsp:14751:3.12.0.4;Parent=scaffold32|size1035870:hit:7065:3.12.0.4;Target=jgi|Fracy1|275004|estExt_fgenesh2_pm.C_50020 15 133 +;Gap=M359
scaffold32|size1035870	protein2genome	match_part	405934	406138	489	-	.	ID=scaffold32|size1035870:hsp:14752:3.12.0.4;Parent=scaffold32|size1035870:hit:7065:3.12.0.4;Target=jgi|Fracy1|275004|estExt_fgenesh2_pm.C_50020 134 207 +;Gap=M205
scaffold32|size1035870	protein2genome	match_part	405633	405839	489	-	.	ID=scaffold32|size1035870:hsp:14753:3.12.0.4;Parent=scaffold32|size1035870:hit:7065:3.12.0.4;Target=jgi|Fracy1|275004|estExt_fgenesh2_pm.C_50020 208 278 +;Gap=M207
scaffold32|size1035870	protein2genome	protein_match	463627	464983	1571	+	.	ID=scaffold32|size1035870:hit:7066:3.12.0.4;Name=jgi|Thaps3|269347|estExt_thaps1_ua_kg.C_chr_80058;score=1571
scaffold32|size1035870	protein2genome	match_part	463627	464131	1571	+	.	ID=scaffold32|size1035870:hsp:14754:3.12.0.4;Parent=scaffold32|size1035870:hit:7066:3.12.0.4;Target=jgi|Thaps3|269347|estExt_thaps1_ua_kg.C_chr_80058 1 169 +;Gap=M505
scaffold32|size1035870	protein2genome	match_part	464202	464531	1571	+	.	ID=scaffold32|size1035870:hsp:14755:3.12.0.4;Parent=scaffold32|size1035870:hit:7066:3.12.0.4;Target=jgi|Thaps3|269347|estExt_thaps1_ua_kg.C_chr_80058 170 279 +;Gap=M330
scaffold32|size1035870	protein2genome	match_part	464649	464983	1571	+	.	ID=scaffold32|size1035870:hsp:14756:3.12.0.4;Parent=scaffold32|size1035870:hit:7066:3.12.0.4;Target=jgi|Thaps3|269347|estExt_thaps1_ua_kg.C_chr_80058 280 390 +;Gap=M335
scaffold32|size1035870	protein2genome	protein_match	463627	464917	1331	+	.	ID=scaffold32|size1035870:hit:7067:3.12.0.4;Name=jgi|Phatr2|48638|estExt_fgenesh1_pg.C_chr_180176;score=1331
scaffold32|size1035870	protein2genome	match_part	463627	464131	1331	+	.	ID=scaffold32|size1035870:hsp:14757:3.12.0.4;Parent=scaffold32|size1035870:hit:7067:3.12.0.4;Target=jgi|Phatr2|48638|estExt_fgenesh1_pg.C_chr_180176 1 167 +;Gap=M505
scaffold32|size1035870	protein2genome	match_part	464202	464917	1331	+	.	ID=scaffold32|size1035870:hsp:14758:3.12.0.4;Parent=scaffold32|size1035870:hit:7067:3.12.0.4;Target=jgi|Phatr2|48638|estExt_fgenesh1_pg.C_chr_180176 168 403 +;Gap=M716
scaffold32|size1035870	protein2genome	protein_match	463627	464935	1107	+	.	ID=scaffold32|size1035870:hit:7068:3.12.0.4;Name=jgi|Fracy1|206746|estExt_Genewise1Plus.C_30795;score=1107
scaffold32|size1035870	protein2genome	match_part	463627	464131	1107	+	.	ID=scaffold32|size1035870:hsp:14759:3.12.0.4;Parent=scaffold32|size1035870:hit:7068:3.12.0.4;Target=jgi|Fracy1|206746|estExt_Genewise1Plus.C_30795 1 167 +;Gap=M505
scaffold32|size1035870	protein2genome	match_part	464202	464501	1107	+	.	ID=scaffold32|size1035870:hsp:14760:3.12.0.4;Parent=scaffold32|size1035870:hit:7068:3.12.0.4;Target=jgi|Fracy1|206746|estExt_Genewise1Plus.C_30795 168 269 +;Gap=M300
scaffold32|size1035870	protein2genome	match_part	464625	464935	1107	+	.	ID=scaffold32|size1035870:hsp:14761:3.12.0.4;Parent=scaffold32|size1035870:hit:7068:3.12.0.4;Target=jgi|Fracy1|206746|estExt_Genewise1Plus.C_30795 270 369 +;Gap=M311
scaffold32|size1035870	protein2genome	protein_match	463627	464986	1492	+	.	ID=scaffold32|size1035870:hit:7069:3.12.0.4;Name=jgi|Thaoce1|85145|rna12002;score=1492
scaffold32|size1035870	protein2genome	match_part	463627	464131	1492	+	.	ID=scaffold32|size1035870:hsp:14762:3.12.0.4;Parent=scaffold32|size1035870:hit:7069:3.12.0.4;Target=jgi|Thaoce1|85145|rna12002 1 167 +;Gap=M505
scaffold32|size1035870	protein2genome	match_part	464202	464986	1492	+	.	ID=scaffold32|size1035870:hsp:14763:3.12.0.4;Parent=scaffold32|size1035870:hit:7069:3.12.0.4;Target=jgi|Thaoce1|85145|rna12002 168 434 +;Gap=M785
scaffold32|size1035870	protein2genome	protein_match	464618	464791	213	+	.	ID=scaffold32|size1035870:hit:7070:3.12.0.4;Name=jgi|Thaoce1|97180|rna2379;score=213
scaffold32|size1035870	protein2genome	match_part	464618	464791	213	+	.	ID=scaffold32|size1035870:hsp:14764:3.12.0.4;Parent=scaffold32|size1035870:hit:7070:3.12.0.4;Target=jgi|Thaoce1|97180|rna2379 5 60 +;Gap=M174
scaffold32|size1035870	protein2genome	protein_match	465236	465952	472	-	.	ID=scaffold32|size1035870:hit:7071:3.12.0.4;Name=jgi|Phatr2|16014|e_gw1.22.117.1;score=472
scaffold32|size1035870	protein2genome	match_part	465709	465952	472	-	.	ID=scaffold32|size1035870:hsp:14765:3.12.0.4;Parent=scaffold32|size1035870:hit:7071:3.12.0.4;Target=jgi|Phatr2|16014|e_gw1.22.117.1 1 78 +;Gap=M244
scaffold32|size1035870	protein2genome	match_part	465236	465564	472	-	.	ID=scaffold32|size1035870:hsp:14766:3.12.0.4;Parent=scaffold32|size1035870:hit:7071:3.12.0.4;Target=jgi|Phatr2|16014|e_gw1.22.117.1 79 187 +;Gap=M329
scaffold32|size1035870	protein2genome	protein_match	465254	465952	387	-	.	ID=scaffold32|size1035870:hit:7072:3.12.0.4;Name=jgi|Fracy1|152996|gw1.4.673.1;score=387
scaffold32|size1035870	protein2genome	match_part	465709	465952	387	-	.	ID=scaffold32|size1035870:hsp:14767:3.12.0.4;Parent=scaffold32|size1035870:hit:7072:3.12.0.4;Target=jgi|Fracy1|152996|gw1.4.673.1 1 78 +;Gap=M244
scaffold32|size1035870	protein2genome	match_part	465254	465561	387	-	.	ID=scaffold32|size1035870:hsp:14768:3.12.0.4;Parent=scaffold32|size1035870:hit:7072:3.12.0.4;Target=jgi|Fracy1|152996|gw1.4.673.1 79 179 +;Gap=M308
scaffold32|size1035870	protein2genome	protein_match	465254	465952	387	-	.	ID=scaffold32|size1035870:hit:7073:3.12.0.4;Name=jgi|Fracy1|152999|gw1.10.522.1;score=387
scaffold32|size1035870	protein2genome	match_part	465709	465952	387	-	.	ID=scaffold32|size1035870:hsp:14769:3.12.0.4;Parent=scaffold32|size1035870:hit:7073:3.12.0.4;Target=jgi|Fracy1|152999|gw1.10.522.1 1 78 +;Gap=M244
scaffold32|size1035870	protein2genome	match_part	465254	465561	387	-	.	ID=scaffold32|size1035870:hsp:14770:3.12.0.4;Parent=scaffold32|size1035870:hit:7073:3.12.0.4;Target=jgi|Fracy1|152999|gw1.10.522.1 79 179 +;Gap=M308
scaffold32|size1035870	protein2genome	protein_match	465236	466231	1127	-	.	ID=scaffold32|size1035870:hit:7074:3.12.0.4;Name=jgi|Thaps3|23737|estExt_fgenesh1_pg.C_chr_80192;score=1127
scaffold32|size1035870	protein2genome	match_part	465619	466231	1127	-	.	ID=scaffold32|size1035870:hsp:14771:3.12.0.4;Parent=scaffold32|size1035870:hit:7074:3.12.0.4;Target=jgi|Thaps3|23737|estExt_fgenesh1_pg.C_chr_80192 59 263 +;Gap=M613
scaffold32|size1035870	protein2genome	match_part	465236	465567	1127	-	.	ID=scaffold32|size1035870:hsp:14772:3.12.0.4;Parent=scaffold32|size1035870:hit:7074:3.12.0.4;Target=jgi|Thaps3|23737|estExt_fgenesh1_pg.C_chr_80192 264 374 +;Gap=M332
scaffold32|size1035870	protein2genome	protein_match	465242	466060	745	-	.	ID=scaffold32|size1035870:hit:7075:3.12.0.4;Name=jgi|Thaoce1|94542|rna12247;score=745
scaffold32|size1035870	protein2genome	match_part	465242	466060	745	-	.	ID=scaffold32|size1035870:hsp:14773:3.12.0.4;Parent=scaffold32|size1035870:hit:7075:3.12.0.4;Target=jgi|Thaoce1|94542|rna12247 83 351 +;Gap=M819
scaffold32|size1035870	protein2genome	protein_match	468137	468319	162	-	.	ID=scaffold32|size1035870:hit:7076:3.12.0.4;Name=jgi|Thaps3|264596|thaps1_ua_kg.chr_19a_19000039;score=162
scaffold32|size1035870	protein2genome	match_part	468137	468319	162	-	.	ID=scaffold32|size1035870:hsp:14774:3.12.0.4;Parent=scaffold32|size1035870:hit:7076:3.12.0.4;Target=jgi|Thaps3|264596|thaps1_ua_kg.chr_19a_19000039 5 65 +;Gap=M183
scaffold32|size1035870	protein2genome	protein_match	468047	468319	203	-	.	ID=scaffold32|size1035870:hit:7077:3.12.0.4;Name=jgi|Thaps3|261965|thaps1_ua_kg.chr_3000343;score=203
scaffold32|size1035870	protein2genome	match_part	468047	468319	203	-	.	ID=scaffold32|size1035870:hsp:14775:3.12.0.4;Parent=scaffold32|size1035870:hit:7077:3.12.0.4;Target=jgi|Thaps3|261965|thaps1_ua_kg.chr_3000343 1 89 +;Gap=M273
scaffold32|size1035870	protein2genome	protein_match	468086	468280	149	-	.	ID=scaffold32|size1035870:hit:7078:3.12.0.4;Name=jgi|Fracy1|196221|e_gw1.27.180.1;score=149
scaffold32|size1035870	protein2genome	match_part	468086	468280	149	-	.	ID=scaffold32|size1035870:hsp:14776:3.12.0.4;Parent=scaffold32|size1035870:hit:7078:3.12.0.4;Target=jgi|Fracy1|196221|e_gw1.27.180.1 10 74 +;Gap=M195
scaffold32|size1035870	protein2genome	protein_match	468011	468343	196	-	.	ID=scaffold32|size1035870:hit:7079:3.12.0.4;Name=jgi|Fracy1|184780|e_gw1.5.1185.1;score=196
scaffold32|size1035870	protein2genome	match_part	468011	468343	196	-	.	ID=scaffold32|size1035870:hsp:14777:3.12.0.4;Parent=scaffold32|size1035870:hit:7079:3.12.0.4;Target=jgi|Fracy1|184780|e_gw1.5.1185.1 26 140 +;Gap=M333
scaffold32|size1035870	protein2genome	protein_match	468047	468298	226	-	.	ID=scaffold32|size1035870:hit:7080:3.12.0.4;Name=jgi|Thaps3|262668|thaps1_ua_kg.chr_5000307;score=226
scaffold32|size1035870	protein2genome	match_part	468047	468298	226	-	.	ID=scaffold32|size1035870:hsp:14778:3.12.0.4;Parent=scaffold32|size1035870:hit:7080:3.12.0.4;Target=jgi|Thaps3|262668|thaps1_ua_kg.chr_5000307 3 86 +;Gap=M252
scaffold32|size1035870	protein2genome	protein_match	468047	468274	153	-	.	ID=scaffold32|size1035870:hit:7081:3.12.0.4;Name=jgi|Fracy1|155310|gw1.22.133.1;score=153
scaffold32|size1035870	protein2genome	match_part	468047	468274	153	-	.	ID=scaffold32|size1035870:hsp:14779:3.12.0.4;Parent=scaffold32|size1035870:hit:7081:3.12.0.4;Target=jgi|Fracy1|155310|gw1.22.133.1 10 85 +;Gap=M228
scaffold32|size1035870	protein2genome	protein_match	468086	468280	147	-	.	ID=scaffold32|size1035870:hit:7082:3.12.0.4;Name=jgi|Fracy1|197892|e_gw1.35.100.1;score=147
scaffold32|size1035870	protein2genome	match_part	468086	468280	147	-	.	ID=scaffold32|size1035870:hsp:14780:3.12.0.4;Parent=scaffold32|size1035870:hit:7082:3.12.0.4;Target=jgi|Fracy1|197892|e_gw1.35.100.1 10 74 +;Gap=M195
scaffold32|size1035870	protein2genome	protein_match	467694	468598	740	-	.	ID=scaffold32|size1035870:hit:7083:3.12.0.4;Name=jgi|Thaps3|22414|estExt_fgenesh1_pg.C_chr_40711;score=740
scaffold32|size1035870	protein2genome	match_part	468013	468598	740	-	.	ID=scaffold32|size1035870:hsp:14781:3.12.0.4;Parent=scaffold32|size1035870:hit:7083:3.12.0.4;Target=jgi|Thaps3|22414|estExt_fgenesh1_pg.C_chr_40711 19 213 +;Gap=M586
scaffold32|size1035870	protein2genome	match_part	467816	467931	740	-	.	ID=scaffold32|size1035870:hsp:14782:3.12.0.4;Parent=scaffold32|size1035870:hit:7083:3.12.0.4;Target=jgi|Thaps3|22414|estExt_fgenesh1_pg.C_chr_40711 214 252 +;Gap=M116
scaffold32|size1035870	protein2genome	match_part	467694	467726	740	-	.	ID=scaffold32|size1035870:hsp:14783:3.12.0.4;Parent=scaffold32|size1035870:hit:7083:3.12.0.4;Target=jgi|Thaps3|22414|estExt_fgenesh1_pg.C_chr_40711 253 263 +;Gap=M33
scaffold32|size1035870	protein2genome	protein_match	468047	468274	153	-	.	ID=scaffold32|size1035870:hit:7084:3.12.0.4;Name=jgi|Fracy1|155311|gw1.55.81.1;score=153
scaffold32|size1035870	protein2genome	match_part	468047	468274	153	-	.	ID=scaffold32|size1035870:hsp:14784:3.12.0.4;Parent=scaffold32|size1035870:hit:7084:3.12.0.4;Target=jgi|Fracy1|155311|gw1.55.81.1 10 85 +;Gap=M228
scaffold32|size1035870	protein2genome	protein_match	468047	468319	219	-	.	ID=scaffold32|size1035870:hit:7085:3.12.0.4;Name=jgi|Thaps3|264590|thaps1_ua_kg.chr_19a_19000033;score=219
scaffold32|size1035870	protein2genome	match_part	468047	468319	219	-	.	ID=scaffold32|size1035870:hsp:14785:3.12.0.4;Parent=scaffold32|size1035870:hit:7085:3.12.0.4;Target=jgi|Thaps3|264590|thaps1_ua_kg.chr_19a_19000033 61 152 +;Gap=M273
scaffold32|size1035870	blastx	protein_match	497300	497491	198	+	.	ID=scaffold32|size1035870:hit:7086:3.12.0.4;Name=jgi|Thaoce1|77625|rna18793;score=198
scaffold32|size1035870	blastx	match_part	497300	497491	198	+	.	ID=scaffold32|size1035870:hsp:14786:3.12.0.4;Parent=scaffold32|size1035870:hit:7086:3.12.0.4;Target=jgi|Thaoce1|77625|rna18793 8 70 +;Gap=M192
scaffold32|size1035870	blastx	protein_match	496182	496508	358	+	.	ID=scaffold32|size1035870:hit:7087:3.12.0.4;Name=jgi|Thaoce1|78350|rna28436;score=358
scaffold32|size1035870	blastx	match_part	496182	496508	358	+	.	ID=scaffold32|size1035870:hsp:14787:3.12.0.4;Parent=scaffold32|size1035870:hit:7087:3.12.0.4;Target=jgi|Thaoce1|78350|rna28436 15 123 +;Gap=M327
scaffold32|size1035870	blastx	protein_match	495818	497557	118	+	.	ID=scaffold32|size1035870:hit:7088:3.12.0.4;Name=jgi|Thaoce1|79866|rna9285;score=118
scaffold32|size1035870	blastx	match_part	495818	496105	118	+	.	ID=scaffold32|size1035870:hsp:14788:3.12.0.4;Parent=scaffold32|size1035870:hit:7088:3.12.0.4;Target=jgi|Thaoce1|79866|rna9285 107 201 +;Gap=M288
scaffold32|size1035870	blastx	match_part	495955	496182	198	+	.	ID=scaffold32|size1035870:hsp:14789:3.12.0.4;Parent=scaffold32|size1035870:hit:7088:3.12.0.4;Target=jgi|Thaoce1|79866|rna9285 154 229 +;Gap=M228
scaffold32|size1035870	blastx	match_part	496185	496508	204	+	.	ID=scaffold32|size1035870:hsp:14790:3.12.0.4;Parent=scaffold32|size1035870:hit:7088:3.12.0.4;Target=jgi|Thaoce1|79866|rna9285 231 324 +;Gap=M324
scaffold32|size1035870	blastx	match_part	496442	497557	479	+	.	ID=scaffold32|size1035870:hsp:14791:3.12.0.4;Parent=scaffold32|size1035870:hit:7088:3.12.0.4;Target=jgi|Thaoce1|79866|rna9285 305 675 +;Gap=M1116
scaffold32|size1035870	blastx	match_part	496666	496941	196	+	.	ID=scaffold32|size1035870:hsp:14792:3.12.0.4;Parent=scaffold32|size1035870:hit:7088:3.12.0.4;Target=jgi|Thaoce1|79866|rna9285 378 469 +;Gap=M276
scaffold32|size1035870	blastx	match_part	497052	497291	236	+	.	ID=scaffold32|size1035870:hsp:14793:3.12.0.4;Parent=scaffold32|size1035870:hit:7088:3.12.0.4;Target=jgi|Thaoce1|79866|rna9285 508 587 +;Gap=M240
scaffold32|size1035870	blastx	protein_match	495806	497267	132	+	.	ID=scaffold32|size1035870:hit:7089:3.12.0.4;Name=jgi|Thaoce1|69679|rna27387;score=132
scaffold32|size1035870	blastx	match_part	495806	496105	132	+	.	ID=scaffold32|size1035870:hsp:14794:3.12.0.4;Parent=scaffold32|size1035870:hit:7089:3.12.0.4;Target=jgi|Thaoce1|69679|rna27387 5 103 +;Gap=M300
scaffold32|size1035870	blastx	match_part	495955	496182	190	+	.	ID=scaffold32|size1035870:hsp:14795:3.12.0.4;Parent=scaffold32|size1035870:hit:7089:3.12.0.4;Target=jgi|Thaoce1|69679|rna27387 56 131 +;Gap=M228
scaffold32|size1035870	blastx	match_part	496185	496508	357	+	.	ID=scaffold32|size1035870:hsp:14796:3.12.0.4;Parent=scaffold32|size1035870:hit:7089:3.12.0.4;Target=jgi|Thaoce1|69679|rna27387 133 239 +;Gap=M324
scaffold32|size1035870	blastx	match_part	496442	497125	295	+	.	ID=scaffold32|size1035870:hsp:14797:3.12.0.4;Parent=scaffold32|size1035870:hit:7089:3.12.0.4;Target=jgi|Thaoce1|69679|rna27387 220 449 +;Gap=M684
scaffold32|size1035870	blastx	match_part	496714	496923	179	+	.	ID=scaffold32|size1035870:hsp:14798:3.12.0.4;Parent=scaffold32|size1035870:hit:7089:3.12.0.4;Target=jgi|Thaoce1|69679|rna27387 311 380 +;Gap=M210
scaffold32|size1035870	blastx	match_part	497052	497267	185	+	.	ID=scaffold32|size1035870:hsp:14799:3.12.0.4;Parent=scaffold32|size1035870:hit:7089:3.12.0.4;Target=jgi|Thaoce1|69679|rna27387 425 496 +;Gap=M216
scaffold32|size1035870	blastx	protein_match	494324	497491	135	+	.	ID=scaffold32|size1035870:hit:7090:3.12.0.4;Name=jgi|Thaoce1|82312|rna5511;score=135
scaffold32|size1035870	blastx	match_part	494324	494440	135	+	.	ID=scaffold32|size1035870:hsp:14800:3.12.0.4;Parent=scaffold32|size1035870:hit:7090:3.12.0.4;Target=jgi|Thaoce1|82312|rna5511 662 700 +;Gap=M117
scaffold32|size1035870	blastx	match_part	494466	495257	422	+	.	ID=scaffold32|size1035870:hsp:14801:3.12.0.4;Parent=scaffold32|size1035870:hit:7090:3.12.0.4;Target=jgi|Thaoce1|82312|rna5511 710 977 +;Gap=M792
scaffold32|size1035870	blastx	match_part	494792	495457	119	+	.	ID=scaffold32|size1035870:hsp:14802:3.12.0.4;Parent=scaffold32|size1035870:hit:7090:3.12.0.4;Target=jgi|Thaoce1|82312|rna5511 823 1043 +;Gap=M666
scaffold32|size1035870	blastx	match_part	495761	496105	129	+	.	ID=scaffold32|size1035870:hsp:14803:3.12.0.4;Parent=scaffold32|size1035870:hit:7090:3.12.0.4;Target=jgi|Thaoce1|82312|rna5511 1192 1308 +;Gap=M345
scaffold32|size1035870	blastx	match_part	495955	496182	195	+	.	ID=scaffold32|size1035870:hsp:14804:3.12.0.4;Parent=scaffold32|size1035870:hit:7090:3.12.0.4;Target=jgi|Thaoce1|82312|rna5511 1261 1336 +;Gap=M228
scaffold32|size1035870	blastx	match_part	496185	496508	355	+	.	ID=scaffold32|size1035870:hsp:14805:3.12.0.4;Parent=scaffold32|size1035870:hit:7090:3.12.0.4;Target=jgi|Thaoce1|82312|rna5511 1338 1444 +;Gap=M324
scaffold32|size1035870	blastx	match_part	496442	497491	469	+	.	ID=scaffold32|size1035870:hsp:14806:3.12.0.4;Parent=scaffold32|size1035870:hit:7090:3.12.0.4;Target=jgi|Thaoce1|82312|rna5511 1425 1775 +;Gap=M1050
scaffold32|size1035870	blastx	match_part	496660	496923	185	+	.	ID=scaffold32|size1035870:hsp:14807:3.12.0.4;Parent=scaffold32|size1035870:hit:7090:3.12.0.4;Target=jgi|Thaoce1|82312|rna5511 1500 1585 +;Gap=M264
scaffold32|size1035870	blastx	match_part	497052	497291	241	+	.	ID=scaffold32|size1035870:hsp:14808:3.12.0.4;Parent=scaffold32|size1035870:hit:7090:3.12.0.4;Target=jgi|Thaoce1|82312|rna5511 1630 1709 +;Gap=M240
scaffold32|size1035870	blastx	protein_match	496901	497291	138	+	.	ID=scaffold32|size1035870:hit:7091:3.12.0.4;Name=jgi|Fracy1|233801|fgenesh2_pg.1_%2523_1999;score=138
scaffold32|size1035870	blastx	match_part	496901	497083	138	+	.	ID=scaffold32|size1035870:hsp:14809:3.12.0.4;Parent=scaffold32|size1035870:hit:7091:3.12.0.4;Target=jgi|Fracy1|233801|fgenesh2_pg.1_%252523_1999 84 143 +;Gap=M183
scaffold32|size1035870	blastx	match_part	497016	497291	209	+	.	ID=scaffold32|size1035870:hsp:14810:3.12.0.4;Parent=scaffold32|size1035870:hit:7091:3.12.0.4;Target=jgi|Fracy1|233801|fgenesh2_pg.1_%252523_1999 124 215 +;Gap=M276
scaffold32|size1035870	blastx	protein_match	496901	497291	138	+	.	ID=scaffold32|size1035870:hit:7092:3.12.0.4;Name=jgi|Fracy1|233801|fgenesh2_pg.1_%2523_1999;score=138
scaffold32|size1035870	blastx	match_part	496901	497083	138	+	.	ID=scaffold32|size1035870:hsp:14811:3.12.0.4;Parent=scaffold32|size1035870:hit:7092:3.12.0.4;Target=jgi|Fracy1|233801|fgenesh2_pg.1_%252523_1999 84 143 +;Gap=M183
scaffold32|size1035870	blastx	match_part	497016	497291	209	+	.	ID=scaffold32|size1035870:hsp:14812:3.12.0.4;Parent=scaffold32|size1035870:hit:7092:3.12.0.4;Target=jgi|Fracy1|233801|fgenesh2_pg.1_%252523_1999 124 215 +;Gap=M276
scaffold32|size1035870	blastx	protein_match	496901	497291	138	+	.	ID=scaffold32|size1035870:hit:7093:3.12.0.4;Name=jgi|Fracy1|233801|fgenesh2_pg.1_%2523_1999;score=138
scaffold32|size1035870	blastx	match_part	496901	497083	138	+	.	ID=scaffold32|size1035870:hsp:14813:3.12.0.4;Parent=scaffold32|size1035870:hit:7093:3.12.0.4;Target=jgi|Fracy1|233801|fgenesh2_pg.1_%252523_1999 84 143 +;Gap=M183
scaffold32|size1035870	blastx	match_part	497016	497291	209	+	.	ID=scaffold32|size1035870:hsp:14814:3.12.0.4;Parent=scaffold32|size1035870:hit:7093:3.12.0.4;Target=jgi|Fracy1|233801|fgenesh2_pg.1_%252523_1999 124 215 +;Gap=M276
scaffold32|size1035870	blastx	protein_match	495880	496726	144	+	.	ID=scaffold32|size1035870:hit:7094:3.12.0.4;Name=jgi|Thaoce1|74192|rna7898;score=144
scaffold32|size1035870	blastx	match_part	495880	496182	144	+	.	ID=scaffold32|size1035870:hsp:14815:3.12.0.4;Parent=scaffold32|size1035870:hit:7094:3.12.0.4;Target=jgi|Thaoce1|74192|rna7898 71 180 +;Gap=M303
scaffold32|size1035870	blastx	match_part	496185	496508	358	+	.	ID=scaffold32|size1035870:hsp:14816:3.12.0.4;Parent=scaffold32|size1035870:hit:7094:3.12.0.4;Target=jgi|Thaoce1|74192|rna7898 182 288 +;Gap=M324
scaffold32|size1035870	blastx	match_part	496427	496726	174	+	.	ID=scaffold32|size1035870:hsp:14817:3.12.0.4;Parent=scaffold32|size1035870:hit:7094:3.12.0.4;Target=jgi|Thaoce1|74192|rna7898 268 362 +;Gap=M300
scaffold32|size1035870	blastx	protein_match	496293	496675	130	+	.	ID=scaffold32|size1035870:hit:7095:3.12.0.4;Name=jgi|Fracy1|243080|fgenesh2_pg.10_%2523_587;score=130
scaffold32|size1035870	blastx	match_part	496293	496508	130	+	.	ID=scaffold32|size1035870:hsp:14818:3.12.0.4;Parent=scaffold32|size1035870:hit:7095:3.12.0.4;Target=jgi|Fracy1|243080|fgenesh2_pg.10_%252523_587 27 98 +;Gap=M216
scaffold32|size1035870	blastx	match_part	496451	496675	137	+	.	ID=scaffold32|size1035870:hsp:14819:3.12.0.4;Parent=scaffold32|size1035870:hit:7095:3.12.0.4;Target=jgi|Fracy1|243080|fgenesh2_pg.10_%252523_587 82 154 +;Gap=M225
scaffold32|size1035870	blastx	protein_match	496293	496675	130	+	.	ID=scaffold32|size1035870:hit:7096:3.12.0.4;Name=jgi|Fracy1|243080|fgenesh2_pg.10_%2523_587;score=130
scaffold32|size1035870	blastx	match_part	496293	496508	130	+	.	ID=scaffold32|size1035870:hsp:14820:3.12.0.4;Parent=scaffold32|size1035870:hit:7096:3.12.0.4;Target=jgi|Fracy1|243080|fgenesh2_pg.10_%252523_587 27 98 +;Gap=M216
scaffold32|size1035870	blastx	match_part	496451	496675	137	+	.	ID=scaffold32|size1035870:hsp:14821:3.12.0.4;Parent=scaffold32|size1035870:hit:7096:3.12.0.4;Target=jgi|Fracy1|243080|fgenesh2_pg.10_%252523_587 82 154 +;Gap=M225
scaffold32|size1035870	blastx	protein_match	496293	496675	130	+	.	ID=scaffold32|size1035870:hit:7097:3.12.0.4;Name=jgi|Fracy1|243080|fgenesh2_pg.10_%2523_587;score=130
scaffold32|size1035870	blastx	match_part	496293	496508	130	+	.	ID=scaffold32|size1035870:hsp:14822:3.12.0.4;Parent=scaffold32|size1035870:hit:7097:3.12.0.4;Target=jgi|Fracy1|243080|fgenesh2_pg.10_%252523_587 27 98 +;Gap=M216
scaffold32|size1035870	blastx	match_part	496451	496675	137	+	.	ID=scaffold32|size1035870:hsp:14823:3.12.0.4;Parent=scaffold32|size1035870:hit:7097:3.12.0.4;Target=jgi|Fracy1|243080|fgenesh2_pg.10_%252523_587 82 154 +;Gap=M225
scaffold32|size1035870	blastx	protein_match	496928	497435	141	+	.	ID=scaffold32|size1035870:hit:7098:3.12.0.4;Name=jgi|Thaoce1|91494|rna15024;score=141
scaffold32|size1035870	blastx	match_part	496928	497164	141	+	.	ID=scaffold32|size1035870:hsp:14824:3.12.0.4;Parent=scaffold32|size1035870:hit:7098:3.12.0.4;Target=jgi|Thaoce1|91494|rna15024 1 78 +;Gap=M237
scaffold32|size1035870	blastx	match_part	497052	497435	243	+	.	ID=scaffold32|size1035870:hsp:14825:3.12.0.4;Parent=scaffold32|size1035870:hit:7098:3.12.0.4;Target=jgi|Thaoce1|91494|rna15024 43 170 +;Gap=M384
scaffold32|size1035870	blastx	protein_match	495967	496553	147	+	.	ID=scaffold32|size1035870:hit:7099:3.12.0.4;Name=jgi|Thaoce1|81732|rna24766;score=147
scaffold32|size1035870	blastx	match_part	495967	496185	147	+	.	ID=scaffold32|size1035870:hsp:14826:3.12.0.4;Parent=scaffold32|size1035870:hit:7099:3.12.0.4;Target=jgi|Thaoce1|81732|rna24766 33 104 +;Gap=M219
scaffold32|size1035870	blastx	match_part	496182	496553	201	+	.	ID=scaffold32|size1035870:hsp:14827:3.12.0.4;Parent=scaffold32|size1035870:hit:7099:3.12.0.4;Target=jgi|Thaoce1|81732|rna24766 104 208 +;Gap=M372
scaffold32|size1035870	blastx	protein_match	497052	497479	209	+	.	ID=scaffold32|size1035870:hit:7100:3.12.0.4;Name=jgi|Thaoce1|86857|rna27263;score=209
scaffold32|size1035870	blastx	match_part	497052	497291	209	+	.	ID=scaffold32|size1035870:hsp:14828:3.12.0.4;Parent=scaffold32|size1035870:hit:7100:3.12.0.4;Target=jgi|Thaoce1|86857|rna27263 4 81 +;Gap=M240
scaffold32|size1035870	blastx	match_part	497291	497479	166	+	.	ID=scaffold32|size1035870:hsp:14829:3.12.0.4;Parent=scaffold32|size1035870:hit:7100:3.12.0.4;Target=jgi|Thaoce1|86857|rna27263 82 135 +;Gap=M189
scaffold32|size1035870	blastx	protein_match	497226	497491	93	+	.	ID=scaffold32|size1035870:hit:7101:3.12.0.4;Name=jgi|Thaoce1|80730|rna14441;score=93
scaffold32|size1035870	blastx	match_part	497226	497291	93	+	.	ID=scaffold32|size1035870:hsp:14830:3.12.0.4;Parent=scaffold32|size1035870:hit:7101:3.12.0.4;Target=jgi|Thaoce1|80730|rna14441 18 39 +;Gap=M66
scaffold32|size1035870	blastx	match_part	497291	497491	206	+	.	ID=scaffold32|size1035870:hsp:14831:3.12.0.4;Parent=scaffold32|size1035870:hit:7101:3.12.0.4;Target=jgi|Thaoce1|80730|rna14441 40 105 +;Gap=M201
scaffold32|size1035870	blastx	protein_match	496266	497539	266	+	.	ID=scaffold32|size1035870:hit:7102:3.12.0.4;Name=jgi|Thaoce1|85351|rna15333;score=266
scaffold32|size1035870	blastx	match_part	496266	496508	266	+	.	ID=scaffold32|size1035870:hsp:14832:3.12.0.4;Parent=scaffold32|size1035870:hit:7102:3.12.0.4;Target=jgi|Thaoce1|85351|rna15333 1 80 +;Gap=M243
scaffold32|size1035870	blastx	match_part	496427	497539	467	+	.	ID=scaffold32|size1035870:hsp:14833:3.12.0.4;Parent=scaffold32|size1035870:hit:7102:3.12.0.4;Target=jgi|Thaoce1|85351|rna15333 60 424 +;Gap=M1113
scaffold32|size1035870	blastx	match_part	496672	496866	160	+	.	ID=scaffold32|size1035870:hsp:14834:3.12.0.4;Parent=scaffold32|size1035870:hit:7102:3.12.0.4;Target=jgi|Thaoce1|85351|rna15333 137 201 +;Gap=M195
scaffold32|size1035870	blastx	match_part	497052	497291	234	+	.	ID=scaffold32|size1035870:hsp:14835:3.12.0.4;Parent=scaffold32|size1035870:hit:7102:3.12.0.4;Target=jgi|Thaoce1|85351|rna15333 265 344 +;Gap=M240
scaffold32|size1035870	blastx	protein_match	497025	497297	201	+	.	ID=scaffold32|size1035870:hit:7103:3.12.0.4;Name=jgi|Thaoce1|94109|rna7532;score=201
scaffold32|size1035870	blastx	match_part	497025	497297	201	+	.	ID=scaffold32|size1035870:hsp:14836:3.12.0.4;Parent=scaffold32|size1035870:hit:7103:3.12.0.4;Target=jgi|Thaoce1|94109|rna7532 9 109 +;Gap=M273
scaffold32|size1035870	blastx	protein_match	494339	495257	125	+	.	ID=scaffold32|size1035870:hit:7104:3.12.0.4;Name=jgi|Thaoce1|73267|rna23082;score=125
scaffold32|size1035870	blastx	match_part	494339	494443	125	+	.	ID=scaffold32|size1035870:hsp:14837:3.12.0.4;Parent=scaffold32|size1035870:hit:7104:3.12.0.4;Target=jgi|Thaoce1|73267|rna23082 37 71 +;Gap=M105
scaffold32|size1035870	blastx	match_part	494475	495257	397	+	.	ID=scaffold32|size1035870:hsp:14838:3.12.0.4;Parent=scaffold32|size1035870:hit:7104:3.12.0.4;Target=jgi|Thaoce1|73267|rna23082 83 347 +;Gap=M783
scaffold32|size1035870	blastx	protein_match	497235	497497	85	+	.	ID=scaffold32|size1035870:hit:7105:3.12.0.4;Name=jgi|Thaoce1|73762|rna25162;score=85
scaffold32|size1035870	blastx	match_part	497235	497291	85	+	.	ID=scaffold32|size1035870:hsp:14839:3.12.0.4;Parent=scaffold32|size1035870:hit:7105:3.12.0.4;Target=jgi|Thaoce1|73762|rna25162 1 19 +;Gap=M57
scaffold32|size1035870	blastx	match_part	497291	497497	188	+	.	ID=scaffold32|size1035870:hsp:14840:3.12.0.4;Parent=scaffold32|size1035870:hit:7105:3.12.0.4;Target=jgi|Thaoce1|73762|rna25162 20 89 +;Gap=M207
scaffold32|size1035870	blastx	protein_match	497166	497365	118	+	.	ID=scaffold32|size1035870:hit:7106:3.12.0.4;Name=jgi|Thaoce1|100348|rna3930;score=118
scaffold32|size1035870	blastx	match_part	497166	497291	118	+	.	ID=scaffold32|size1035870:hsp:14841:3.12.0.4;Parent=scaffold32|size1035870:hit:7106:3.12.0.4;Target=jgi|Thaoce1|100348|rna3930 8 49 +;Gap=M126
scaffold32|size1035870	blastx	match_part	497291	497365	88	+	.	ID=scaffold32|size1035870:hsp:14842:3.12.0.4;Parent=scaffold32|size1035870:hit:7106:3.12.0.4;Target=jgi|Thaoce1|100348|rna3930 50 74 +;Gap=M75
scaffold32|size1035870	blastx	protein_match	497052	497252	179	+	.	ID=scaffold32|size1035870:hit:7107:3.12.0.4;Name=jgi|Thaoce1|77882|rna23268;score=179
scaffold32|size1035870	blastx	match_part	497052	497252	179	+	.	ID=scaffold32|size1035870:hsp:14843:3.12.0.4;Parent=scaffold32|size1035870:hit:7107:3.12.0.4;Target=jgi|Thaoce1|77882|rna23268 18 84 +;Gap=M201
scaffold32|size1035870	blastx	protein_match	496203	496896	323	+	.	ID=scaffold32|size1035870:hit:7108:3.12.0.4;Name=jgi|Thaoce1|85958|rna10719;score=323
scaffold32|size1035870	blastx	match_part	496203	496697	323	+	.	ID=scaffold32|size1035870:hsp:14844:3.12.0.4;Parent=scaffold32|size1035870:hit:7108:3.12.0.4;Target=jgi|Thaoce1|85958|rna10719 1 167 +;Gap=M495
scaffold32|size1035870	blastx	match_part	496666	496896	168	+	.	ID=scaffold32|size1035870:hsp:14845:3.12.0.4;Parent=scaffold32|size1035870:hit:7108:3.12.0.4;Target=jgi|Thaoce1|85958|rna10719 142 218 +;Gap=M231
scaffold32|size1035870	blastx	protein_match	497034	497396	241	+	.	ID=scaffold32|size1035870:hit:7109:3.12.0.4;Name=jgi|Thaoce1|74193|rna7899;score=241
scaffold32|size1035870	blastx	match_part	497034	497396	241	+	.	ID=scaffold32|size1035870:hsp:14846:3.12.0.4;Parent=scaffold32|size1035870:hit:7109:3.12.0.4;Target=jgi|Thaoce1|74193|rna7899 12 132 +;Gap=M363
scaffold32|size1035870	blastx	protein_match	497007	497365	162	+	.	ID=scaffold32|size1035870:hit:7110:3.12.0.4;Name=jgi|Thaoce1|79852|rna18616;score=162
scaffold32|size1035870	blastx	match_part	497007	497291	162	+	.	ID=scaffold32|size1035870:hsp:14847:3.12.0.4;Parent=scaffold32|size1035870:hit:7110:3.12.0.4;Target=jgi|Thaoce1|79852|rna18616 3 98 +;Gap=M285
scaffold32|size1035870	blastx	match_part	497291	497365	87	+	.	ID=scaffold32|size1035870:hsp:14848:3.12.0.4;Parent=scaffold32|size1035870:hit:7110:3.12.0.4;Target=jgi|Thaoce1|79852|rna18616 99 123 +;Gap=M75
scaffold32|size1035870	blastx	protein_match	497291	497476	145	+	.	ID=scaffold32|size1035870:hit:7111:3.12.0.4;Name=jgi|Fracy1|247541|fgenesh2_pg.20_%2523_332;score=145
scaffold32|size1035870	blastx	match_part	497291	497476	145	+	.	ID=scaffold32|size1035870:hsp:14849:3.12.0.4;Parent=scaffold32|size1035870:hit:7111:3.12.0.4;Target=jgi|Fracy1|247541|fgenesh2_pg.20_%252523_332 36 97 +;Gap=M186
scaffold32|size1035870	blastx	protein_match	497291	497476	145	+	.	ID=scaffold32|size1035870:hit:7112:3.12.0.4;Name=jgi|Fracy1|247541|fgenesh2_pg.20_%2523_332;score=145
scaffold32|size1035870	blastx	match_part	497291	497476	145	+	.	ID=scaffold32|size1035870:hsp:14850:3.12.0.4;Parent=scaffold32|size1035870:hit:7112:3.12.0.4;Target=jgi|Fracy1|247541|fgenesh2_pg.20_%252523_332 36 97 +;Gap=M186
scaffold32|size1035870	blastx	protein_match	497291	497476	145	+	.	ID=scaffold32|size1035870:hit:7113:3.12.0.4;Name=jgi|Fracy1|247541|fgenesh2_pg.20_%2523_332;score=145
scaffold32|size1035870	blastx	match_part	497291	497476	145	+	.	ID=scaffold32|size1035870:hsp:14851:3.12.0.4;Parent=scaffold32|size1035870:hit:7113:3.12.0.4;Target=jgi|Fracy1|247541|fgenesh2_pg.20_%252523_332 36 97 +;Gap=M186
scaffold32|size1035870	blastx	protein_match	496666	497482	168	+	.	ID=scaffold32|size1035870:hit:7114:3.12.0.4;Name=jgi|Thaoce1|103294|rna26631;score=168
scaffold32|size1035870	blastx	match_part	496666	496923	168	+	.	ID=scaffold32|size1035870:hsp:14852:3.12.0.4;Parent=scaffold32|size1035870:hit:7114:3.12.0.4;Target=jgi|Thaoce1|103294|rna26631 4 89 +;Gap=M258
scaffold32|size1035870	blastx	match_part	496901	497482	240	+	.	ID=scaffold32|size1035870:hsp:14853:3.12.0.4;Parent=scaffold32|size1035870:hit:7114:3.12.0.4;Target=jgi|Thaoce1|103294|rna26631 83 280 +;Gap=M582
scaffold32|size1035870	blastx	match_part	497052	497291	176	+	.	ID=scaffold32|size1035870:hsp:14854:3.12.0.4;Parent=scaffold32|size1035870:hit:7114:3.12.0.4;Target=jgi|Thaoce1|103294|rna26631 134 216 +;Gap=M240
scaffold32|size1035870	blastx	protein_match	497282	497479	236	+	.	ID=scaffold32|size1035870:hit:7115:3.12.0.4;Name=jgi|Thaoce1|83591|rna4947;score=236
scaffold32|size1035870	blastx	match_part	497282	497479	236	+	.	ID=scaffold32|size1035870:hsp:14855:3.12.0.4;Parent=scaffold32|size1035870:hit:7115:3.12.0.4;Target=jgi|Thaoce1|83591|rna4947 3 68 +;Gap=M198
scaffold32|size1035870	protein2genome	protein_match	497300	497506	219	+	.	ID=scaffold32|size1035870:hit:7116:3.12.0.4;Name=jgi|Thaoce1|77625|rna18793;score=219
scaffold32|size1035870	protein2genome	match_part	497300	497506	219	+	.	ID=scaffold32|size1035870:hsp:14856:3.12.0.4;Parent=scaffold32|size1035870:hit:7116:3.12.0.4;Target=jgi|Thaoce1|77625|rna18793 8 76 +;Gap=M207
scaffold32|size1035870	protein2genome	protein_match	496141	496505	351	+	.	ID=scaffold32|size1035870:hit:7117:3.12.0.4;Name=jgi|Thaoce1|78350|rna28436;score=351
scaffold32|size1035870	protein2genome	match_part	496141	496505	351	+	.	ID=scaffold32|size1035870:hsp:14857:3.12.0.4;Parent=scaffold32|size1035870:hit:7117:3.12.0.4;Target=jgi|Thaoce1|78350|rna28436 1 122 +;Gap=M365
scaffold32|size1035870	protein2genome	protein_match	495806	497545	1073	+	.	ID=scaffold32|size1035870:hit:7118:3.12.0.4;Name=jgi|Thaoce1|79866|rna9285;score=1073
scaffold32|size1035870	protein2genome	match_part	495806	496452	1073	+	.	ID=scaffold32|size1035870:hsp:14858:3.12.0.4;Parent=scaffold32|size1035870:hit:7118:3.12.0.4;Target=jgi|Thaoce1|79866|rna9285 103 319 +;Gap=M647
scaffold32|size1035870	protein2genome	match_part	496494	497545	1073	+	.	ID=scaffold32|size1035870:hsp:14859:3.12.0.4;Parent=scaffold32|size1035870:hit:7118:3.12.0.4;Target=jgi|Thaoce1|79866|rna9285 320 672 +;Gap=M1052
scaffold32|size1035870	protein2genome	protein_match	495806	497267	1000	+	.	ID=scaffold32|size1035870:hit:7119:3.12.0.4;Name=jgi|Thaoce1|69679|rna27387;score=1000
scaffold32|size1035870	protein2genome	match_part	495806	497267	1000	+	.	ID=scaffold32|size1035870:hsp:14860:3.12.0.4;Parent=scaffold32|size1035870:hit:7119:3.12.0.4;Target=jgi|Thaoce1|69679|rna27387 5 496 +;Gap=M1462
scaffold32|size1035870	protein2genome	protein_match	496717	497291	350	+	.	ID=scaffold32|size1035870:hit:7120:3.12.0.4;Name=jgi|Fracy1|233801|fgenesh2_pg.1_%2523_1999;score=350
scaffold32|size1035870	protein2genome	match_part	496717	497291	350	+	.	ID=scaffold32|size1035870:hsp:14861:3.12.0.4;Parent=scaffold32|size1035870:hit:7120:3.12.0.4;Target=jgi|Fracy1|233801|fgenesh2_pg.1_%252523_1999 23 215 +;Gap=M575
scaffold32|size1035870	protein2genome	protein_match	495961	496726	531	+	.	ID=scaffold32|size1035870:hit:7121:3.12.0.4;Name=jgi|Thaoce1|74192|rna7898;score=531
scaffold32|size1035870	protein2genome	match_part	495961	496726	531	+	.	ID=scaffold32|size1035870:hsp:14862:3.12.0.4;Parent=scaffold32|size1035870:hit:7121:3.12.0.4;Target=jgi|Thaoce1|74192|rna7898 107 362 +;Gap=M766
scaffold32|size1035870	protein2genome	protein_match	496293	496738	213	+	.	ID=scaffold32|size1035870:hit:7122:3.12.0.4;Name=jgi|Fracy1|243080|fgenesh2_pg.10_%2523_587;score=213
scaffold32|size1035870	protein2genome	match_part	496293	496738	213	+	.	ID=scaffold32|size1035870:hsp:14863:3.12.0.4;Parent=scaffold32|size1035870:hit:7122:3.12.0.4;Target=jgi|Fracy1|243080|fgenesh2_pg.10_%252523_587 27 175 +;Gap=M446
scaffold32|size1035870	protein2genome	protein_match	496928	497435	295	+	.	ID=scaffold32|size1035870:hit:7123:3.12.0.4;Name=jgi|Thaoce1|91494|rna15024;score=295
scaffold32|size1035870	protein2genome	match_part	496928	497435	295	+	.	ID=scaffold32|size1035870:hsp:14864:3.12.0.4;Parent=scaffold32|size1035870:hit:7123:3.12.0.4;Target=jgi|Thaoce1|91494|rna15024 1 170 +;Gap=M508
scaffold32|size1035870	protein2genome	protein_match	495967	496361	275	+	.	ID=scaffold32|size1035870:hit:7124:3.12.0.4;Name=jgi|Thaoce1|81732|rna24766;score=275
scaffold32|size1035870	protein2genome	match_part	495967	496361	275	+	.	ID=scaffold32|size1035870:hsp:14865:3.12.0.4;Parent=scaffold32|size1035870:hit:7124:3.12.0.4;Target=jgi|Thaoce1|81732|rna24766 33 163 +;Gap=M395
scaffold32|size1035870	protein2genome	protein_match	497052	497416	303	+	.	ID=scaffold32|size1035870:hit:7125:3.12.0.4;Name=jgi|Thaoce1|86857|rna27263;score=303
scaffold32|size1035870	protein2genome	match_part	497052	497416	303	+	.	ID=scaffold32|size1035870:hsp:14866:3.12.0.4;Parent=scaffold32|size1035870:hit:7125:3.12.0.4;Target=jgi|Thaoce1|86857|rna27263 4 123 +;Gap=M365
scaffold32|size1035870	protein2genome	protein_match	497226	497506	269	+	.	ID=scaffold32|size1035870:hit:7126:3.12.0.4;Name=jgi|Thaoce1|80730|rna14441;score=269
scaffold32|size1035870	protein2genome	match_part	497226	497506	269	+	.	ID=scaffold32|size1035870:hsp:14867:3.12.0.4;Parent=scaffold32|size1035870:hit:7126:3.12.0.4;Target=jgi|Thaoce1|80730|rna14441 18 111 +;Gap=M281
scaffold32|size1035870	protein2genome	protein_match	496266	497512	961	+	.	ID=scaffold32|size1035870:hit:7127:3.12.0.4;Name=jgi|Thaoce1|85351|rna15333;score=961
scaffold32|size1035870	protein2genome	match_part	496266	497512	961	+	.	ID=scaffold32|size1035870:hsp:14868:3.12.0.4;Parent=scaffold32|size1035870:hit:7127:3.12.0.4;Target=jgi|Thaoce1|85351|rna15333 1 418 +;Gap=M1247
scaffold32|size1035870	protein2genome	protein_match	497235	497440	222	+	.	ID=scaffold32|size1035870:hit:7128:3.12.0.4;Name=jgi|Thaoce1|73762|rna25162;score=222
scaffold32|size1035870	protein2genome	match_part	497235	497440	222	+	.	ID=scaffold32|size1035870:hsp:14869:3.12.0.4;Parent=scaffold32|size1035870:hit:7128:3.12.0.4;Target=jgi|Thaoce1|73762|rna25162 1 69 +;Gap=M206
scaffold32|size1035870	protein2genome	protein_match	497160	497365	153	+	.	ID=scaffold32|size1035870:hit:7129:3.12.0.4;Name=jgi|Thaoce1|100348|rna3930;score=153
scaffold32|size1035870	protein2genome	match_part	497160	497365	153	+	.	ID=scaffold32|size1035870:hsp:14870:3.12.0.4;Parent=scaffold32|size1035870:hit:7129:3.12.0.4;Target=jgi|Thaoce1|100348|rna3930 6 74 +;Gap=M206
scaffold32|size1035870	protein2genome	protein_match	497003	497252	209	+	.	ID=scaffold32|size1035870:hit:7130:3.12.0.4;Name=jgi|Thaoce1|77882|rna23268;score=209
scaffold32|size1035870	protein2genome	match_part	497003	497252	209	+	.	ID=scaffold32|size1035870:hsp:14871:3.12.0.4;Parent=scaffold32|size1035870:hit:7130:3.12.0.4;Target=jgi|Thaoce1|77882|rna23268 1 84 +;Gap=M250
scaffold32|size1035870	protein2genome	protein_match	496203	496896	463	+	.	ID=scaffold32|size1035870:hit:7131:3.12.0.4;Name=jgi|Thaoce1|85958|rna10719;score=463
scaffold32|size1035870	protein2genome	match_part	496203	496575	463	+	.	ID=scaffold32|size1035870:hsp:14872:3.12.0.4;Parent=scaffold32|size1035870:hit:7131:3.12.0.4;Target=jgi|Thaoce1|85958|rna10719 1 124 +;Gap=M373
scaffold32|size1035870	protein2genome	match_part	496617	496896	463	+	.	ID=scaffold32|size1035870:hsp:14873:3.12.0.4;Parent=scaffold32|size1035870:hit:7131:3.12.0.4;Target=jgi|Thaoce1|85958|rna10719 125 218 +;Gap=M280
scaffold32|size1035870	protein2genome	protein_match	497003	497432	294	+	.	ID=scaffold32|size1035870:hit:7132:3.12.0.4;Name=jgi|Thaoce1|74193|rna7899;score=294
scaffold32|size1035870	protein2genome	match_part	497003	497432	294	+	.	ID=scaffold32|size1035870:hsp:14874:3.12.0.4;Parent=scaffold32|size1035870:hit:7132:3.12.0.4;Target=jgi|Thaoce1|74193|rna7899 1 144 +;Gap=M430
scaffold32|size1035870	protein2genome	protein_match	497007	497365	192	+	.	ID=scaffold32|size1035870:hit:7133:3.12.0.4;Name=jgi|Thaoce1|79852|rna18616;score=192
scaffold32|size1035870	protein2genome	match_part	497007	497365	192	+	.	ID=scaffold32|size1035870:hsp:14875:3.12.0.4;Parent=scaffold32|size1035870:hit:7133:3.12.0.4;Target=jgi|Thaoce1|79852|rna18616 3 123 +;Gap=M359
scaffold32|size1035870	protein2genome	protein_match	497190	497476	188	+	.	ID=scaffold32|size1035870:hit:7134:3.12.0.4;Name=jgi|Fracy1|247541|fgenesh2_pg.20_%2523_332;score=188
scaffold32|size1035870	protein2genome	match_part	497190	497476	188	+	.	ID=scaffold32|size1035870:hsp:14876:3.12.0.4;Parent=scaffold32|size1035870:hit:7134:3.12.0.4;Target=jgi|Fracy1|247541|fgenesh2_pg.20_%252523_332 1 97 +;Gap=M287
scaffold32|size1035870	protein2genome	protein_match	497291	497479	236	+	.	ID=scaffold32|size1035870:hit:7135:3.12.0.4;Name=jgi|Thaoce1|83591|rna4947;score=236
scaffold32|size1035870	protein2genome	match_part	497291	497479	236	+	.	ID=scaffold32|size1035870:hsp:14877:3.12.0.4;Parent=scaffold32|size1035870:hit:7135:3.12.0.4;Target=jgi|Thaoce1|83591|rna4947 6 68 +;Gap=M189
scaffold32|size1035870	blastn	expressed_sequence_match	405067	408542	1893	-	.	ID=scaffold32|size1035870:hit:7136:3.12.0.4;Name=TRINITY_DN12884_c0_g1_i1;score=1893
scaffold32|size1035870	blastn	match_part	406650	408542	1893	-	.	ID=scaffold32|size1035870:hsp:14878:3.12.0.4;Parent=scaffold32|size1035870:hit:7136:3.12.0.4;Target=TRINITY_DN12884_c0_g1_i1 1 1893 +;Gap=M1893
scaffold32|size1035870	blastn	match_part	406215	406561	347	-	.	ID=scaffold32|size1035870:hsp:14879:3.12.0.4;Parent=scaffold32|size1035870:hit:7136:3.12.0.4;Target=TRINITY_DN12884_c0_g1_i1 1894 2240 +;Gap=M347
scaffold32|size1035870	blastn	match_part	405934	406140	207	-	.	ID=scaffold32|size1035870:hsp:14880:3.12.0.4;Parent=scaffold32|size1035870:hit:7136:3.12.0.4;Target=TRINITY_DN12884_c0_g1_i1 2239 2445 +;Gap=M207
scaffold32|size1035870	blastn	match_part	405067	405843	777	-	.	ID=scaffold32|size1035870:hsp:14881:3.12.0.4;Parent=scaffold32|size1035870:hit:7136:3.12.0.4;Target=TRINITY_DN12884_c0_g1_i1 2442 3218 +;Gap=M777
scaffold32|size1035870	blastn	expressed_sequence_match	405067	408542	1743	-	.	ID=scaffold32|size1035870:hit:7137:3.12.0.4;Name=TRINITY_DN12884_c0_g1_i2;score=1743
scaffold32|size1035870	blastn	match_part	406800	408542	1743	-	.	ID=scaffold32|size1035870:hsp:14882:3.12.0.4;Parent=scaffold32|size1035870:hit:7137:3.12.0.4;Target=TRINITY_DN12884_c0_g1_i2 1 1743 +;Gap=M1743
scaffold32|size1035870	blastn	match_part	406650	406716	67	-	.	ID=scaffold32|size1035870:hsp:14883:3.12.0.4;Parent=scaffold32|size1035870:hit:7137:3.12.0.4;Target=TRINITY_DN12884_c0_g1_i2 1742 1808 +;Gap=M67
scaffold32|size1035870	blastn	match_part	406215	406561	347	-	.	ID=scaffold32|size1035870:hsp:14884:3.12.0.4;Parent=scaffold32|size1035870:hit:7137:3.12.0.4;Target=TRINITY_DN12884_c0_g1_i2 1809 2155 +;Gap=M347
scaffold32|size1035870	blastn	match_part	405067	406140	1074	-	.	ID=scaffold32|size1035870:hsp:14885:3.12.0.4;Parent=scaffold32|size1035870:hit:7137:3.12.0.4;Target=TRINITY_DN12884_c0_g1_i2 2154 3227 +;Gap=M1074
scaffold32|size1035870	blastn	expressed_sequence_match	405067	408542	1893	-	.	ID=scaffold32|size1035870:hit:7138:3.12.0.4;Name=TRINITY_DN12884_c0_g1_i3;score=1893
scaffold32|size1035870	blastn	match_part	406650	408542	1893	-	.	ID=scaffold32|size1035870:hsp:14886:3.12.0.4;Parent=scaffold32|size1035870:hit:7138:3.12.0.4;Target=TRINITY_DN12884_c0_g1_i3 1 1893 +;Gap=M1893
scaffold32|size1035870	blastn	match_part	406215	406561	347	-	.	ID=scaffold32|size1035870:hsp:14887:3.12.0.4;Parent=scaffold32|size1035870:hit:7138:3.12.0.4;Target=TRINITY_DN12884_c0_g1_i3 1894 2240 +;Gap=M347
scaffold32|size1035870	blastn	match_part	405067	406140	1074	-	.	ID=scaffold32|size1035870:hsp:14888:3.12.0.4;Parent=scaffold32|size1035870:hit:7138:3.12.0.4;Target=TRINITY_DN12884_c0_g1_i3 2239 3312 +;Gap=M1074
scaffold32|size1035870	blastn	expressed_sequence_match	405067	408597	1798	-	.	ID=scaffold32|size1035870:hit:7139:3.12.0.4;Name=TRINITY_DN2528_c0_g2_i1;score=1798
scaffold32|size1035870	blastn	match_part	406800	408597	1798	-	.	ID=scaffold32|size1035870:hsp:14889:3.12.0.4;Parent=scaffold32|size1035870:hit:7139:3.12.0.4;Target=TRINITY_DN2528_c0_g2_i1 1 1798 +;Gap=M1798
scaffold32|size1035870	blastn	match_part	406650	406716	67	-	.	ID=scaffold32|size1035870:hsp:14890:3.12.0.4;Parent=scaffold32|size1035870:hit:7139:3.12.0.4;Target=TRINITY_DN2528_c0_g2_i1 1797 1863 +;Gap=M67
scaffold32|size1035870	blastn	match_part	406215	406561	347	-	.	ID=scaffold32|size1035870:hsp:14891:3.12.0.4;Parent=scaffold32|size1035870:hit:7139:3.12.0.4;Target=TRINITY_DN2528_c0_g2_i1 1864 2210 +;Gap=M347
scaffold32|size1035870	blastn	match_part	406023	406140	118	-	.	ID=scaffold32|size1035870:hsp:14892:3.12.0.4;Parent=scaffold32|size1035870:hit:7139:3.12.0.4;Target=TRINITY_DN2528_c0_g2_i1 2209 2326 +;Gap=M118
scaffold32|size1035870	blastn	match_part	405067	405841	775	-	.	ID=scaffold32|size1035870:hsp:14893:3.12.0.4;Parent=scaffold32|size1035870:hit:7139:3.12.0.4;Target=TRINITY_DN2528_c0_g2_i1 2325 3099 +;Gap=M775
scaffold32|size1035870	blastn	expressed_sequence_match	405067	408597	1798	-	.	ID=scaffold32|size1035870:hit:7140:3.12.0.4;Name=TRINITY_DN2528_c0_g1_i1;score=1798
scaffold32|size1035870	blastn	match_part	406800	408597	1798	-	.	ID=scaffold32|size1035870:hsp:14894:3.12.0.4;Parent=scaffold32|size1035870:hit:7140:3.12.0.4;Target=TRINITY_DN2528_c0_g1_i1 1 1798 +;Gap=M1798
scaffold32|size1035870	blastn	match_part	406650	406716	67	-	.	ID=scaffold32|size1035870:hsp:14895:3.12.0.4;Parent=scaffold32|size1035870:hit:7140:3.12.0.4;Target=TRINITY_DN2528_c0_g1_i1 1797 1863 +;Gap=M67
scaffold32|size1035870	blastn	match_part	406215	406561	347	-	.	ID=scaffold32|size1035870:hsp:14896:3.12.0.4;Parent=scaffold32|size1035870:hit:7140:3.12.0.4;Target=TRINITY_DN2528_c0_g1_i1 1864 2210 +;Gap=M347
scaffold32|size1035870	blastn	match_part	405934	406140	207	-	.	ID=scaffold32|size1035870:hsp:14897:3.12.0.4;Parent=scaffold32|size1035870:hit:7140:3.12.0.4;Target=TRINITY_DN2528_c0_g1_i1 2209 2415 +;Gap=M207
scaffold32|size1035870	blastn	match_part	405067	405843	777	-	.	ID=scaffold32|size1035870:hsp:14898:3.12.0.4;Parent=scaffold32|size1035870:hit:7140:3.12.0.4;Target=TRINITY_DN2528_c0_g1_i1 2412 3188 +;Gap=M777
scaffold32|size1035870	blastn	expressed_sequence_match	464998	468682	670	-	.	ID=scaffold32|size1035870:hit:7141:3.12.0.4;Name=TRINITY_DN12072_c0_g1_i2;score=670
scaffold32|size1035870	blastn	match_part	468013	468682	670	-	.	ID=scaffold32|size1035870:hsp:14899:3.12.0.4;Parent=scaffold32|size1035870:hit:7141:3.12.0.4;Target=TRINITY_DN12072_c0_g1_i2 1 670 +;Gap=M670
scaffold32|size1035870	blastn	match_part	467816	467932	117	-	.	ID=scaffold32|size1035870:hsp:14900:3.12.0.4;Parent=scaffold32|size1035870:hit:7141:3.12.0.4;Target=TRINITY_DN12072_c0_g1_i2 670 786 +;Gap=M117
scaffold32|size1035870	blastn	match_part	466708	467727	1020	-	.	ID=scaffold32|size1035870:hsp:14901:3.12.0.4;Parent=scaffold32|size1035870:hit:7141:3.12.0.4;Target=TRINITY_DN12072_c0_g1_i2 786 1805 +;Gap=M1020
scaffold32|size1035870	blastn	match_part	464998	466526	1529	-	.	ID=scaffold32|size1035870:hsp:14902:3.12.0.4;Parent=scaffold32|size1035870:hit:7141:3.12.0.4;Target=TRINITY_DN12072_c0_g1_i2 1805 3333 +;Gap=M1529
scaffold32|size1035870	blastn	expressed_sequence_match	463509	465147	623	+	.	ID=scaffold32|size1035870:hit:7142:3.12.0.4;Name=TRINITY_DN6001_c0_g1_i1;score=623
scaffold32|size1035870	blastn	match_part	463509	464131	623	+	.	ID=scaffold32|size1035870:hsp:14903:3.12.0.4;Parent=scaffold32|size1035870:hit:7142:3.12.0.4;Target=TRINITY_DN6001_c0_g1_i1 55 677 +;Gap=M623
scaffold32|size1035870	blastn	match_part	463541	463600	60	+	.	ID=scaffold32|size1035870:hsp:14904:3.12.0.4;Parent=scaffold32|size1035870:hit:7142:3.12.0.4;Target=TRINITY_DN6001_c0_g1_i1 1 60 -;Gap=M60
scaffold32|size1035870	blastn	match_part	464200	465147	948	+	.	ID=scaffold32|size1035870:hsp:14905:3.12.0.4;Parent=scaffold32|size1035870:hit:7142:3.12.0.4;Target=TRINITY_DN6001_c0_g1_i1 676 1623 +;Gap=M948
scaffold32|size1035870	blastn	expressed_sequence_match	464998	468682	670	-	.	ID=scaffold32|size1035870:hit:7143:3.12.0.4;Name=TRINITY_DN12072_c0_g1_i3;score=670
scaffold32|size1035870	blastn	match_part	468013	468682	670	-	.	ID=scaffold32|size1035870:hsp:14906:3.12.0.4;Parent=scaffold32|size1035870:hit:7143:3.12.0.4;Target=TRINITY_DN12072_c0_g1_i3 1 670 +;Gap=M670
scaffold32|size1035870	blastn	match_part	467816	467932	117	-	.	ID=scaffold32|size1035870:hsp:14907:3.12.0.4;Parent=scaffold32|size1035870:hit:7143:3.12.0.4;Target=TRINITY_DN12072_c0_g1_i3 670 786 +;Gap=M117
scaffold32|size1035870	blastn	match_part	467057	467727	671	-	.	ID=scaffold32|size1035870:hsp:14908:3.12.0.4;Parent=scaffold32|size1035870:hit:7143:3.12.0.4;Target=TRINITY_DN12072_c0_g1_i3 786 1456 +;Gap=M671
scaffold32|size1035870	blastn	match_part	464998	466963	1966	-	.	ID=scaffold32|size1035870:hsp:14909:3.12.0.4;Parent=scaffold32|size1035870:hit:7143:3.12.0.4;Target=TRINITY_DN12072_c0_g1_i3 1455 3420 +;Gap=M1966
scaffold32|size1035870	blastn	expressed_sequence_match	463509	465147	1639	+	.	ID=scaffold32|size1035870:hit:7144:3.12.0.4;Name=TRINITY_DN6001_c0_g3_i1;score=1639
scaffold32|size1035870	blastn	match_part	463509	465147	1639	+	.	ID=scaffold32|size1035870:hsp:14910:3.12.0.4;Parent=scaffold32|size1035870:hit:7144:3.12.0.4;Target=TRINITY_DN6001_c0_g3_i1 55 1693 +;Gap=M1639
scaffold32|size1035870	blastn	match_part	463541	463600	60	+	.	ID=scaffold32|size1035870:hsp:14911:3.12.0.4;Parent=scaffold32|size1035870:hit:7144:3.12.0.4;Target=TRINITY_DN6001_c0_g3_i1 1 60 -;Gap=M60
scaffold32|size1035870	blastn	expressed_sequence_match	464998	468682	3685	-	.	ID=scaffold32|size1035870:hit:7145:3.12.0.4;Name=TRINITY_DN12072_c0_g1_i4;score=3685
scaffold32|size1035870	blastn	match_part	464998	468682	3685	-	.	ID=scaffold32|size1035870:hsp:14912:3.12.0.4;Parent=scaffold32|size1035870:hit:7145:3.12.0.4;Target=TRINITY_DN12072_c0_g1_i4 1 3685 +;Gap=M3685
scaffold32|size1035870	blastn	expressed_sequence_match	463501	466888	2689	-	.	ID=scaffold32|size1035870:hit:7146:3.12.0.4;Name=TRINITY_DN2553_c0_g1_i1;score=2689
scaffold32|size1035870	blastn	match_part	464200	466888	2689	-	.	ID=scaffold32|size1035870:hsp:14913:3.12.0.4;Parent=scaffold32|size1035870:hit:7146:3.12.0.4;Target=TRINITY_DN2553_c0_g1_i1 1 2689 +;Gap=M2689
scaffold32|size1035870	blastn	match_part	463501	464131	631	-	.	ID=scaffold32|size1035870:hsp:14914:3.12.0.4;Parent=scaffold32|size1035870:hit:7146:3.12.0.4;Target=TRINITY_DN2553_c0_g1_i1 2688 3318 +;Gap=M631
scaffold32|size1035870	blastn	expressed_sequence_match	464998	468682	670	-	.	ID=scaffold32|size1035870:hit:7147:3.12.0.4;Name=TRINITY_DN12072_c0_g1_i5;score=670
scaffold32|size1035870	blastn	match_part	468013	468682	670	-	.	ID=scaffold32|size1035870:hsp:14915:3.12.0.4;Parent=scaffold32|size1035870:hit:7147:3.12.0.4;Target=TRINITY_DN12072_c0_g1_i5 1 670 +;Gap=M670
scaffold32|size1035870	blastn	match_part	467816	467932	117	-	.	ID=scaffold32|size1035870:hsp:14916:3.12.0.4;Parent=scaffold32|size1035870:hit:7147:3.12.0.4;Target=TRINITY_DN12072_c0_g1_i5 670 786 +;Gap=M117
scaffold32|size1035870	blastn	match_part	464998	467727	2730	-	.	ID=scaffold32|size1035870:hsp:14917:3.12.0.4;Parent=scaffold32|size1035870:hit:7147:3.12.0.4;Target=TRINITY_DN12072_c0_g1_i5 786 3515 +;Gap=M2730
scaffold32|size1035870	blastn	expressed_sequence_match	466893	468738	835	+	.	ID=scaffold32|size1035870:hit:7148:3.12.0.4;Name=TRINITY_DN13370_c0_g1_i1;score=835
scaffold32|size1035870	blastn	match_part	466893	467727	835	+	.	ID=scaffold32|size1035870:hsp:14918:3.12.0.4;Parent=scaffold32|size1035870:hit:7148:3.12.0.4;Target=TRINITY_DN13370_c0_g1_i1 4 838 +;Gap=M835
scaffold32|size1035870	blastn	match_part	467816	467932	117	+	.	ID=scaffold32|size1035870:hsp:14919:3.12.0.4;Parent=scaffold32|size1035870:hit:7148:3.12.0.4;Target=TRINITY_DN13370_c0_g1_i1 838 954 +;Gap=M117
scaffold32|size1035870	blastn	match_part	468013	468738	726	+	.	ID=scaffold32|size1035870:hsp:14920:3.12.0.4;Parent=scaffold32|size1035870:hit:7148:3.12.0.4;Target=TRINITY_DN13370_c0_g1_i1 954 1679 +;Gap=M726
scaffold32|size1035870	blastn	expressed_sequence_match	464998	468682	670	-	.	ID=scaffold32|size1035870:hit:7149:3.12.0.4;Name=TRINITY_DN12072_c0_g1_i1;score=670
scaffold32|size1035870	blastn	match_part	468013	468682	670	-	.	ID=scaffold32|size1035870:hsp:14921:3.12.0.4;Parent=scaffold32|size1035870:hit:7149:3.12.0.4;Target=TRINITY_DN12072_c0_g1_i1 1 670 +;Gap=M670
scaffold32|size1035870	blastn	match_part	464998	467932	2935	-	.	ID=scaffold32|size1035870:hsp:14922:3.12.0.4;Parent=scaffold32|size1035870:hit:7149:3.12.0.4;Target=TRINITY_DN12072_c0_g1_i1 670 3604 +;Gap=M2935
scaffold32|size1035870	blastn	expressed_sequence_match	485885	486070	94	-	.	ID=scaffold32|size1035870:hit:7150:3.12.0.4;Name=TRINITY_DN9288_c0_g1_i1;score=94
scaffold32|size1035870	blastn	match_part	485885	486070	94	-	.	ID=scaffold32|size1035870:hsp:14923:3.12.0.4;Parent=scaffold32|size1035870:hit:7150:3.12.0.4;Target=TRINITY_DN9288_c0_g1_i1 52 239 +;Gap=M186
scaffold32|size1035870	blastn	expressed_sequence_match	486857	487092	158	+	.	ID=scaffold32|size1035870:hit:7151:3.12.0.4;Name=TRINITY_DN13298_c0_g1_i1;score=158
scaffold32|size1035870	blastn	match_part	486857	487092	158	+	.	ID=scaffold32|size1035870:hsp:14924:3.12.0.4;Parent=scaffold32|size1035870:hit:7151:3.12.0.4;Target=TRINITY_DN13298_c0_g1_i1 45 280 +;Gap=M236
scaffold32|size1035870	blastn	expressed_sequence_match	489422	489617	106	+	.	ID=scaffold32|size1035870:hit:7152:3.12.0.4;Name=TRINITY_DN1011_c0_g1_i1;score=106
scaffold32|size1035870	blastn	match_part	489422	489617	106	+	.	ID=scaffold32|size1035870:hsp:14925:3.12.0.4;Parent=scaffold32|size1035870:hit:7152:3.12.0.4;Target=TRINITY_DN1011_c0_g1_i1 46 241 +;Gap=M196
scaffold32|size1035870	blastn	expressed_sequence_match	489479	489729	209	-	.	ID=scaffold32|size1035870:hit:7153:3.12.0.4;Name=TRINITY_DN4068_c0_g1_i1;score=209
scaffold32|size1035870	blastn	match_part	489479	489729	209	-	.	ID=scaffold32|size1035870:hsp:14926:3.12.0.4;Parent=scaffold32|size1035870:hit:7153:3.12.0.4;Target=TRINITY_DN4068_c0_g1_i1 6 256 +;Gap=M251
scaffold32|size1035870	blastn	expressed_sequence_match	489646	489931	113	+	.	ID=scaffold32|size1035870:hit:7154:3.12.0.4;Name=TRINITY_DN7509_c1_g1_i1;score=113
scaffold32|size1035870	blastn	match_part	489646	489931	113	+	.	ID=scaffold32|size1035870:hsp:14927:3.12.0.4;Parent=scaffold32|size1035870:hit:7154:3.12.0.4;Target=TRINITY_DN7509_c1_g1_i1 43 327 +;Gap=M286
scaffold32|size1035870	est2genome	expressed_sequence_match	404955	408542	16596	-	.	ID=scaffold32|size1035870:hit:7155:3.12.0.4;Name=TRINITY_DN12884_c0_g1_i1;score=16596
scaffold32|size1035870	est2genome	match_part	406650	408542	16596	-	.	ID=scaffold32|size1035870:hsp:14928:3.12.0.4;Parent=scaffold32|size1035870:hit:7155:3.12.0.4;Target=TRINITY_DN12884_c0_g1_i1 1 1893 +;Gap=M1893
scaffold32|size1035870	est2genome	match_part	406215	406561	16596	-	.	ID=scaffold32|size1035870:hsp:14929:3.12.0.4;Parent=scaffold32|size1035870:hit:7155:3.12.0.4;Target=TRINITY_DN12884_c0_g1_i1 1894 2240 +;Gap=M347
scaffold32|size1035870	est2genome	match_part	405934	406138	16596	-	.	ID=scaffold32|size1035870:hsp:14930:3.12.0.4;Parent=scaffold32|size1035870:hit:7155:3.12.0.4;Target=TRINITY_DN12884_c0_g1_i1 2241 2445 +;Gap=M205
scaffold32|size1035870	est2genome	match_part	404955	405839	16596	-	.	ID=scaffold32|size1035870:hsp:14931:3.12.0.4;Parent=scaffold32|size1035870:hit:7155:3.12.0.4;Target=TRINITY_DN12884_c0_g1_i1 2446 3330 +;Gap=M885
scaffold32|size1035870	est2genome	expressed_sequence_match	404955	408542	16636	-	.	ID=scaffold32|size1035870:hit:7156:3.12.0.4;Name=TRINITY_DN12884_c0_g1_i2;score=16636
scaffold32|size1035870	est2genome	match_part	406801	408542	16636	-	.	ID=scaffold32|size1035870:hsp:14932:3.12.0.4;Parent=scaffold32|size1035870:hit:7156:3.12.0.4;Target=TRINITY_DN12884_c0_g1_i2 1 1742 +;Gap=M1742
scaffold32|size1035870	est2genome	match_part	406650	406715	16636	-	.	ID=scaffold32|size1035870:hsp:14933:3.12.0.4;Parent=scaffold32|size1035870:hit:7156:3.12.0.4;Target=TRINITY_DN12884_c0_g1_i2 1743 1808 +;Gap=M66
scaffold32|size1035870	est2genome	match_part	406215	406561	16636	-	.	ID=scaffold32|size1035870:hsp:14934:3.12.0.4;Parent=scaffold32|size1035870:hit:7156:3.12.0.4;Target=TRINITY_DN12884_c0_g1_i2 1809 2155 +;Gap=M347
scaffold32|size1035870	est2genome	match_part	404955	406138	16636	-	.	ID=scaffold32|size1035870:hsp:14935:3.12.0.4;Parent=scaffold32|size1035870:hit:7156:3.12.0.4;Target=TRINITY_DN12884_c0_g1_i2 2156 3339 +;Gap=M1184
scaffold32|size1035870	est2genome	expressed_sequence_match	404955	408542	17078	-	.	ID=scaffold32|size1035870:hit:7157:3.12.0.4;Name=TRINITY_DN12884_c0_g1_i3;score=17078
scaffold32|size1035870	est2genome	match_part	406650	408542	17078	-	.	ID=scaffold32|size1035870:hsp:14936:3.12.0.4;Parent=scaffold32|size1035870:hit:7157:3.12.0.4;Target=TRINITY_DN12884_c0_g1_i3 1 1893 +;Gap=M1893
scaffold32|size1035870	est2genome	match_part	406215	406561	17078	-	.	ID=scaffold32|size1035870:hsp:14937:3.12.0.4;Parent=scaffold32|size1035870:hit:7157:3.12.0.4;Target=TRINITY_DN12884_c0_g1_i3 1894 2240 +;Gap=M347
scaffold32|size1035870	est2genome	match_part	404955	406138	17078	-	.	ID=scaffold32|size1035870:hsp:14938:3.12.0.4;Parent=scaffold32|size1035870:hit:7157:3.12.0.4;Target=TRINITY_DN12884_c0_g1_i3 2241 3424 +;Gap=M1184
scaffold32|size1035870	est2genome	expressed_sequence_match	404969	408597	15908	-	.	ID=scaffold32|size1035870:hit:7158:3.12.0.4;Name=TRINITY_DN2528_c0_g2_i1;score=15908
scaffold32|size1035870	est2genome	match_part	406801	408597	15908	-	.	ID=scaffold32|size1035870:hsp:14939:3.12.0.4;Parent=scaffold32|size1035870:hit:7158:3.12.0.4;Target=TRINITY_DN2528_c0_g2_i1 1 1797 +;Gap=M1797
scaffold32|size1035870	est2genome	match_part	406650	406715	15908	-	.	ID=scaffold32|size1035870:hsp:14940:3.12.0.4;Parent=scaffold32|size1035870:hit:7158:3.12.0.4;Target=TRINITY_DN2528_c0_g2_i1 1798 1863 +;Gap=M66
scaffold32|size1035870	est2genome	match_part	406215	406561	15908	-	.	ID=scaffold32|size1035870:hsp:14941:3.12.0.4;Parent=scaffold32|size1035870:hit:7158:3.12.0.4;Target=TRINITY_DN2528_c0_g2_i1 1864 2210 +;Gap=M347
scaffold32|size1035870	est2genome	match_part	406023	406138	15908	-	.	ID=scaffold32|size1035870:hsp:14942:3.12.0.4;Parent=scaffold32|size1035870:hit:7158:3.12.0.4;Target=TRINITY_DN2528_c0_g2_i1 2211 2326 +;Gap=M116
scaffold32|size1035870	est2genome	match_part	404969	405839	15908	-	.	ID=scaffold32|size1035870:hsp:14943:3.12.0.4;Parent=scaffold32|size1035870:hit:7158:3.12.0.4;Target=TRINITY_DN2528_c0_g2_i1 2327 3197 +;Gap=M871
scaffold32|size1035870	est2genome	expressed_sequence_match	464998	468682	16616	-	.	ID=scaffold32|size1035870:hit:7159:3.12.0.4;Name=TRINITY_DN12072_c0_g1_i2;score=16616
scaffold32|size1035870	est2genome	match_part	468013	468682	16616	-	.	ID=scaffold32|size1035870:hsp:14944:3.12.0.4;Parent=scaffold32|size1035870:hit:7159:3.12.0.4;Target=TRINITY_DN12072_c0_g1_i2 1 670 +;Gap=M670
scaffold32|size1035870	est2genome	match_part	467816	467931	16616	-	.	ID=scaffold32|size1035870:hsp:14945:3.12.0.4;Parent=scaffold32|size1035870:hit:7159:3.12.0.4;Target=TRINITY_DN12072_c0_g1_i2 671 786 +;Gap=M116
scaffold32|size1035870	est2genome	match_part	466708	467726	16616	-	.	ID=scaffold32|size1035870:hsp:14946:3.12.0.4;Parent=scaffold32|size1035870:hit:7159:3.12.0.4;Target=TRINITY_DN12072_c0_g1_i2 787 1805 +;Gap=M1019
scaffold32|size1035870	est2genome	match_part	464998	466525	16616	-	.	ID=scaffold32|size1035870:hsp:14947:3.12.0.4;Parent=scaffold32|size1035870:hit:7159:3.12.0.4;Target=TRINITY_DN12072_c0_g1_i2 1806 3333 +;Gap=M1528
scaffold32|size1035870	est2genome	expressed_sequence_match	463487	465147	7835	+	.	ID=scaffold32|size1035870:hit:7160:3.12.0.4;Name=TRINITY_DN6001_c0_g1_i1;score=7835
scaffold32|size1035870	est2genome	match_part	463487	464131	7835	+	.	ID=scaffold32|size1035870:hsp:14948:3.12.0.4;Parent=scaffold32|size1035870:hit:7160:3.12.0.4;Target=TRINITY_DN6001_c0_g1_i1 35 677 +;Gap=M645
scaffold32|size1035870	est2genome	match_part	464202	465147	7835	+	.	ID=scaffold32|size1035870:hsp:14949:3.12.0.4;Parent=scaffold32|size1035870:hit:7160:3.12.0.4;Target=TRINITY_DN6001_c0_g1_i1 678 1623 +;Gap=M946
scaffold32|size1035870	est2genome	expressed_sequence_match	464998	468682	17052	-	.	ID=scaffold32|size1035870:hit:7161:3.12.0.4;Name=TRINITY_DN12072_c0_g1_i3;score=17052
scaffold32|size1035870	est2genome	match_part	468013	468682	17052	-	.	ID=scaffold32|size1035870:hsp:14950:3.12.0.4;Parent=scaffold32|size1035870:hit:7161:3.12.0.4;Target=TRINITY_DN12072_c0_g1_i3 1 670 +;Gap=M670
scaffold32|size1035870	est2genome	match_part	467816	467931	17052	-	.	ID=scaffold32|size1035870:hsp:14951:3.12.0.4;Parent=scaffold32|size1035870:hit:7161:3.12.0.4;Target=TRINITY_DN12072_c0_g1_i3 671 786 +;Gap=M116
scaffold32|size1035870	est2genome	match_part	467058	467726	17052	-	.	ID=scaffold32|size1035870:hsp:14952:3.12.0.4;Parent=scaffold32|size1035870:hit:7161:3.12.0.4;Target=TRINITY_DN12072_c0_g1_i3 787 1455 +;Gap=M669
scaffold32|size1035870	est2genome	match_part	464998	466962	17052	-	.	ID=scaffold32|size1035870:hsp:14953:3.12.0.4;Parent=scaffold32|size1035870:hit:7161:3.12.0.4;Target=TRINITY_DN12072_c0_g1_i3 1456 3420 +;Gap=M1965
scaffold32|size1035870	est2genome	expressed_sequence_match	463487	465147	8198	+	.	ID=scaffold32|size1035870:hit:7162:3.12.0.4;Name=TRINITY_DN6001_c0_g3_i1;score=8198
scaffold32|size1035870	est2genome	match_part	463487	465147	8198	+	.	ID=scaffold32|size1035870:hsp:14954:3.12.0.4;Parent=scaffold32|size1035870:hit:7162:3.12.0.4;Target=TRINITY_DN6001_c0_g3_i1 35 1693 +;Gap=M1661
scaffold32|size1035870	est2genome	expressed_sequence_match	464998	468682	18425	-	.	ID=scaffold32|size1035870:hit:7163:3.12.0.4;Name=TRINITY_DN12072_c0_g1_i4;score=18425
scaffold32|size1035870	est2genome	match_part	464998	468682	18425	-	.	ID=scaffold32|size1035870:hsp:14955:3.12.0.4;Parent=scaffold32|size1035870:hit:7163:3.12.0.4;Target=TRINITY_DN12072_c0_g1_i4 1 3685 +;Gap=M3685
scaffold32|size1035870	est2genome	expressed_sequence_match	463501	466888	16577	+	.	ID=scaffold32|size1035870:hit:7164:3.12.0.4;Name=TRINITY_DN2553_c0_g1_i1;score=16577
scaffold32|size1035870	est2genome	match_part	463501	464131	16577	+	.	ID=scaffold32|size1035870:hsp:14956:3.12.0.4;Parent=scaffold32|size1035870:hit:7164:3.12.0.4;Target=TRINITY_DN2553_c0_g1_i1 2688 3318 -;Gap=M631
scaffold32|size1035870	est2genome	match_part	464202	466888	16577	+	.	ID=scaffold32|size1035870:hsp:14957:3.12.0.4;Parent=scaffold32|size1035870:hit:7164:3.12.0.4;Target=TRINITY_DN2553_c0_g1_i1 1 2687 -;Gap=M2687
scaffold32|size1035870	est2genome	expressed_sequence_match	464998	468682	17551	-	.	ID=scaffold32|size1035870:hit:7165:3.12.0.4;Name=TRINITY_DN12072_c0_g1_i5;score=17551
scaffold32|size1035870	est2genome	match_part	468013	468682	17551	-	.	ID=scaffold32|size1035870:hsp:14958:3.12.0.4;Parent=scaffold32|size1035870:hit:7165:3.12.0.4;Target=TRINITY_DN12072_c0_g1_i5 1 670 +;Gap=M670
scaffold32|size1035870	est2genome	match_part	467816	467931	17551	-	.	ID=scaffold32|size1035870:hsp:14959:3.12.0.4;Parent=scaffold32|size1035870:hit:7165:3.12.0.4;Target=TRINITY_DN12072_c0_g1_i5 671 786 +;Gap=M116
scaffold32|size1035870	est2genome	match_part	464998	467726	17551	-	.	ID=scaffold32|size1035870:hsp:14960:3.12.0.4;Parent=scaffold32|size1035870:hit:7165:3.12.0.4;Target=TRINITY_DN12072_c0_g1_i5 787 3515 +;Gap=M2729
scaffold32|size1035870	est2genome	expressed_sequence_match	466893	468738	8356	-	.	ID=scaffold32|size1035870:hit:7166:3.12.0.4;Name=TRINITY_DN13370_c0_g1_i1;score=8356
scaffold32|size1035870	est2genome	match_part	468013	468738	8356	-	.	ID=scaffold32|size1035870:hsp:14961:3.12.0.4;Parent=scaffold32|size1035870:hit:7166:3.12.0.4;Target=TRINITY_DN13370_c0_g1_i1 954 1679 -;Gap=M726
scaffold32|size1035870	est2genome	match_part	467816	467931	8356	-	.	ID=scaffold32|size1035870:hsp:14962:3.12.0.4;Parent=scaffold32|size1035870:hit:7166:3.12.0.4;Target=TRINITY_DN13370_c0_g1_i1 838 953 -;Gap=M116
scaffold32|size1035870	est2genome	match_part	466893	467726	8356	-	.	ID=scaffold32|size1035870:hsp:14963:3.12.0.4;Parent=scaffold32|size1035870:hit:7166:3.12.0.4;Target=TRINITY_DN13370_c0_g1_i1 4 837 -;Gap=M834
scaffold32|size1035870	est2genome	expressed_sequence_match	464998	468682	18011	-	.	ID=scaffold32|size1035870:hit:7167:3.12.0.4;Name=TRINITY_DN12072_c0_g1_i1;score=18011
scaffold32|size1035870	est2genome	match_part	468013	468682	18011	-	.	ID=scaffold32|size1035870:hsp:14964:3.12.0.4;Parent=scaffold32|size1035870:hit:7167:3.12.0.4;Target=TRINITY_DN12072_c0_g1_i1 1 670 +;Gap=M670
scaffold32|size1035870	est2genome	match_part	464998	467931	18011	-	.	ID=scaffold32|size1035870:hsp:14965:3.12.0.4;Parent=scaffold32|size1035870:hit:7167:3.12.0.4;Target=TRINITY_DN12072_c0_g1_i1 671 3604 +;Gap=M2934
scaffold32|size1035870	est2genome	expressed_sequence_match	485871	486115	920	-	.	ID=scaffold32|size1035870:hit:7168:3.12.0.4;Name=TRINITY_DN9288_c0_g1_i1;score=920
scaffold32|size1035870	est2genome	match_part	485871	486115	920	-	.	ID=scaffold32|size1035870:hsp:14966:3.12.0.4;Parent=scaffold32|size1035870:hit:7168:3.12.0.4;Target=TRINITY_DN9288_c0_g1_i1 13 253 +;Gap=M245
scaffold32|size1035870	est2genome	expressed_sequence_match	486838	487092	1086	+	.	ID=scaffold32|size1035870:hit:7169:3.12.0.4;Name=TRINITY_DN13298_c0_g1_i1;score=1086
scaffold32|size1035870	est2genome	match_part	486838	487092	1086	+	.	ID=scaffold32|size1035870:hsp:14967:3.12.0.4;Parent=scaffold32|size1035870:hit:7169:3.12.0.4;Target=TRINITY_DN13298_c0_g1_i1 26 280 +;Gap=M255
scaffold32|size1035870	est2genome	expressed_sequence_match	489422	489617	845	+	.	ID=scaffold32|size1035870:hit:7170:3.12.0.4;Name=TRINITY_DN1011_c0_g1_i1;score=845
scaffold32|size1035870	est2genome	match_part	489422	489617	845	+	.	ID=scaffold32|size1035870:hsp:14968:3.12.0.4;Parent=scaffold32|size1035870:hit:7170:3.12.0.4;Target=TRINITY_DN1011_c0_g1_i1 46 241 +;Gap=M196
scaffold32|size1035870	est2genome	expressed_sequence_match	489479	489734	1208	+	.	ID=scaffold32|size1035870:hit:7171:3.12.0.4;Name=TRINITY_DN4068_c0_g1_i1;score=1208
scaffold32|size1035870	est2genome	match_part	489479	489734	1208	+	.	ID=scaffold32|size1035870:hsp:14969:3.12.0.4;Parent=scaffold32|size1035870:hit:7171:3.12.0.4;Target=TRINITY_DN4068_c0_g1_i1 1 256 -;Gap=M256
scaffold32|size1035870	est2genome	expressed_sequence_match	489604	490179	2100	+	.	ID=scaffold32|size1035870:hit:7172:3.12.0.4;Name=TRINITY_DN7509_c1_g1_i1;score=2100
scaffold32|size1035870	est2genome	match_part	489604	490179	2100	+	.	ID=scaffold32|size1035870:hsp:14970:3.12.0.4;Parent=scaffold32|size1035870:hit:7172:3.12.0.4;Target=TRINITY_DN7509_c1_g1_i1 1 573 +;Gap=M576
scaffold32|size1035870	blastn	expressed_sequence_match	491563	491683	44	-	.	ID=scaffold32|size1035870:hit:7173:3.12.0.4;Name=TRINITY_DN12621_c0_g3_i1;score=44
scaffold32|size1035870	blastn	match_part	491563	491683	44	-	.	ID=scaffold32|size1035870:hsp:14971:3.12.0.4;Parent=scaffold32|size1035870:hit:7173:3.12.0.4;Target=TRINITY_DN12621_c0_g3_i1 47 166 +;Gap=M121
scaffold32|size1035870	est2genome	expressed_sequence_match	491509	491711	697	+	.	ID=scaffold32|size1035870:hit:7174:3.12.0.4;Name=TRINITY_DN12621_c0_g3_i1;score=697
scaffold32|size1035870	est2genome	match_part	491509	491711	697	+	.	ID=scaffold32|size1035870:hsp:14972:3.12.0.4;Parent=scaffold32|size1035870:hit:7174:3.12.0.4;Target=TRINITY_DN12621_c0_g3_i1 19 220 -;Gap=M203
###
scaffold32|size1035870	blastx	protein_match	505323	506759	1190	-	.	ID=scaffold32|size1035870:hit:7175:3.12.0.5;Name=jgi|Thaoce1|77826|rna23105;score=1190
scaffold32|size1035870	blastx	match_part	505323	506759	1190	-	.	ID=scaffold32|size1035870:hsp:14973:3.12.0.5;Parent=scaffold32|size1035870:hit:7175:3.12.0.5;Target=jgi|Thaoce1|77826|rna23105 96 576 +;Gap=M1437
scaffold32|size1035870	blastx	protein_match	505323	506882	1555	-	.	ID=scaffold32|size1035870:hit:7176:3.12.0.5;Name=jgi|Thaps3|23740|estExt_fgenesh1_pg.C_chr_80195;score=1555
scaffold32|size1035870	blastx	match_part	505323	506882	1555	-	.	ID=scaffold32|size1035870:hsp:14974:3.12.0.5;Parent=scaffold32|size1035870:hit:7176:3.12.0.5;Target=jgi|Thaps3|23740|estExt_fgenesh1_pg.C_chr_80195 88 612 +;Gap=M1560
scaffold32|size1035870	blastx	protein_match	511096	515011	1676	+	.	ID=scaffold32|size1035870:hit:7177:3.12.0.5;Name=jgi|Fracy1|173349|estExt_Genewise1.C_210359;score=1676
scaffold32|size1035870	blastx	match_part	511096	513633	1676	+	.	ID=scaffold32|size1035870:hsp:14975:3.12.0.5;Parent=scaffold32|size1035870:hit:7177:3.12.0.5;Target=jgi|Fracy1|173349|estExt_Genewise1.C_210359 2 785 +;Gap=M2538
scaffold32|size1035870	blastx	match_part	513813	514505	371	+	.	ID=scaffold32|size1035870:hsp:14976:3.12.0.5;Parent=scaffold32|size1035870:hit:7177:3.12.0.5;Target=jgi|Fracy1|173349|estExt_Genewise1.C_210359 791 1016 +;Gap=M693
scaffold32|size1035870	blastx	match_part	514595	515011	160	+	.	ID=scaffold32|size1035870:hsp:14977:3.12.0.5;Parent=scaffold32|size1035870:hit:7177:3.12.0.5;Target=jgi|Fracy1|173349|estExt_Genewise1.C_210359 1019 1166 +;Gap=M417
scaffold32|size1035870	blastx	protein_match	511096	515011	1676	+	.	ID=scaffold32|size1035870:hit:7178:3.12.0.5;Name=jgi|Fracy1|173349|estExt_Genewise1.C_210359;score=1676
scaffold32|size1035870	blastx	match_part	511096	513633	1676	+	.	ID=scaffold32|size1035870:hsp:14978:3.12.0.5;Parent=scaffold32|size1035870:hit:7178:3.12.0.5;Target=jgi|Fracy1|173349|estExt_Genewise1.C_210359 2 785 +;Gap=M2538
scaffold32|size1035870	blastx	match_part	513813	514505	371	+	.	ID=scaffold32|size1035870:hsp:14979:3.12.0.5;Parent=scaffold32|size1035870:hit:7178:3.12.0.5;Target=jgi|Fracy1|173349|estExt_Genewise1.C_210359 791 1016 +;Gap=M693
scaffold32|size1035870	blastx	match_part	514595	515011	160	+	.	ID=scaffold32|size1035870:hsp:14980:3.12.0.5;Parent=scaffold32|size1035870:hit:7178:3.12.0.5;Target=jgi|Fracy1|173349|estExt_Genewise1.C_210359 1019 1166 +;Gap=M417
scaffold32|size1035870	blastx	protein_match	510094	515020	2875	+	.	ID=scaffold32|size1035870:hit:7179:3.12.0.5;Name=jgi|Thaoce1|96410|rna25978;score=2875
scaffold32|size1035870	blastx	match_part	510094	513657	2875	+	.	ID=scaffold32|size1035870:hsp:14981:3.12.0.5;Parent=scaffold32|size1035870:hit:7179:3.12.0.5;Target=jgi|Thaoce1|96410|rna25978 36 1173 +;Gap=M3564
scaffold32|size1035870	blastx	match_part	513984	514481	380	+	.	ID=scaffold32|size1035870:hsp:14982:3.12.0.5;Parent=scaffold32|size1035870:hit:7179:3.12.0.5;Target=jgi|Thaoce1|96410|rna25978 1215 1385 +;Gap=M498
scaffold32|size1035870	blastx	match_part	514595	515020	421	+	.	ID=scaffold32|size1035870:hsp:14983:3.12.0.5;Parent=scaffold32|size1035870:hit:7179:3.12.0.5;Target=jgi|Thaoce1|96410|rna25978 1395 1538 +;Gap=M426
scaffold32|size1035870	blastx	protein_match	510574	515020	3531	+	.	ID=scaffold32|size1035870:hit:7180:3.12.0.5;Name=jgi|Thaps3|7539|fgenesh1_pg.C_chr_8000200;score=3531
scaffold32|size1035870	blastx	match_part	510574	513657	3531	+	.	ID=scaffold32|size1035870:hsp:14984:3.12.0.5;Parent=scaffold32|size1035870:hit:7180:3.12.0.5;Target=jgi|Thaps3|7539|fgenesh1_pg.C_chr_8000200 1 1025 +;Gap=M3084
scaffold32|size1035870	blastx	match_part	513825	514604	565	+	.	ID=scaffold32|size1035870:hsp:14985:3.12.0.5;Parent=scaffold32|size1035870:hit:7180:3.12.0.5;Target=jgi|Thaps3|7539|fgenesh1_pg.C_chr_8000200 1029 1264 +;Gap=M780
scaffold32|size1035870	blastx	match_part	514595	515020	495	+	.	ID=scaffold32|size1035870:hsp:14986:3.12.0.5;Parent=scaffold32|size1035870:hit:7180:3.12.0.5;Target=jgi|Thaps3|7539|fgenesh1_pg.C_chr_8000200 1239 1383 +;Gap=M426
scaffold32|size1035870	blastx	protein_match	511096	515011	1676	+	.	ID=scaffold32|size1035870:hit:7181:3.12.0.5;Name=jgi|Fracy1|173349|estExt_Genewise1.C_210359;score=1676
scaffold32|size1035870	blastx	match_part	511096	513633	1676	+	.	ID=scaffold32|size1035870:hsp:14987:3.12.0.5;Parent=scaffold32|size1035870:hit:7181:3.12.0.5;Target=jgi|Fracy1|173349|estExt_Genewise1.C_210359 2 785 +;Gap=M2538
scaffold32|size1035870	blastx	match_part	513813	514505	371	+	.	ID=scaffold32|size1035870:hsp:14988:3.12.0.5;Parent=scaffold32|size1035870:hit:7181:3.12.0.5;Target=jgi|Fracy1|173349|estExt_Genewise1.C_210359 791 1016 +;Gap=M693
scaffold32|size1035870	blastx	match_part	514595	515011	160	+	.	ID=scaffold32|size1035870:hsp:14989:3.12.0.5;Parent=scaffold32|size1035870:hit:7181:3.12.0.5;Target=jgi|Fracy1|173349|estExt_Genewise1.C_210359 1019 1166 +;Gap=M417
scaffold32|size1035870	blastx	protein_match	508632	510278	366	-	.	ID=scaffold32|size1035870:hit:7182:3.12.0.5;Name=jgi|Thaps3|7540|fgenesh1_pg.C_chr_8000201;score=366
scaffold32|size1035870	blastx	match_part	510084	510278	159	-	.	ID=scaffold32|size1035870:hsp:14990:3.12.0.5;Parent=scaffold32|size1035870:hit:7182:3.12.0.5;Target=jgi|Thaps3|7540|fgenesh1_pg.C_chr_8000201 2 58 +;Gap=M195
scaffold32|size1035870	blastx	match_part	508997	509533	367	-	.	ID=scaffold32|size1035870:hsp:14991:3.12.0.5;Parent=scaffold32|size1035870:hit:7182:3.12.0.5;Target=jgi|Thaps3|7540|fgenesh1_pg.C_chr_8000201 103 272 +;Gap=M537
scaffold32|size1035870	blastx	match_part	508632	508925	366	-	.	ID=scaffold32|size1035870:hsp:14992:3.12.0.5;Parent=scaffold32|size1035870:hit:7182:3.12.0.5;Target=jgi|Thaps3|7540|fgenesh1_pg.C_chr_8000201 269 366 +;Gap=M294
scaffold32|size1035870	blastx	protein_match	508659	509515	197	-	.	ID=scaffold32|size1035870:hit:7183:3.12.0.5;Name=jgi|Fracy1|234161|fgenesh2_pg.2_%2523_269;score=197
scaffold32|size1035870	blastx	match_part	508880	509515	188	-	.	ID=scaffold32|size1035870:hsp:14993:3.12.0.5;Parent=scaffold32|size1035870:hit:7183:3.12.0.5;Target=jgi|Fracy1|234161|fgenesh2_pg.2_%252523_269 7 168 +;Gap=M636
scaffold32|size1035870	blastx	match_part	508659	508916	197	-	.	ID=scaffold32|size1035870:hsp:14994:3.12.0.5;Parent=scaffold32|size1035870:hit:7183:3.12.0.5;Target=jgi|Fracy1|234161|fgenesh2_pg.2_%252523_269 128 213 +;Gap=M258
scaffold32|size1035870	blastx	protein_match	508659	509515	197	-	.	ID=scaffold32|size1035870:hit:7184:3.12.0.5;Name=jgi|Fracy1|234161|fgenesh2_pg.2_%2523_269;score=197
scaffold32|size1035870	blastx	match_part	508880	509515	188	-	.	ID=scaffold32|size1035870:hsp:14995:3.12.0.5;Parent=scaffold32|size1035870:hit:7184:3.12.0.5;Target=jgi|Fracy1|234161|fgenesh2_pg.2_%252523_269 7 168 +;Gap=M636
scaffold32|size1035870	blastx	match_part	508659	508916	197	-	.	ID=scaffold32|size1035870:hsp:14996:3.12.0.5;Parent=scaffold32|size1035870:hit:7184:3.12.0.5;Target=jgi|Fracy1|234161|fgenesh2_pg.2_%252523_269 128 213 +;Gap=M258
scaffold32|size1035870	blastx	protein_match	508659	509515	197	-	.	ID=scaffold32|size1035870:hit:7185:3.12.0.5;Name=jgi|Fracy1|234161|fgenesh2_pg.2_%2523_269;score=197
scaffold32|size1035870	blastx	match_part	508880	509515	188	-	.	ID=scaffold32|size1035870:hsp:14997:3.12.0.5;Parent=scaffold32|size1035870:hit:7185:3.12.0.5;Target=jgi|Fracy1|234161|fgenesh2_pg.2_%252523_269 7 168 +;Gap=M636
scaffold32|size1035870	blastx	match_part	508659	508916	197	-	.	ID=scaffold32|size1035870:hsp:14998:3.12.0.5;Parent=scaffold32|size1035870:hit:7185:3.12.0.5;Target=jgi|Fracy1|234161|fgenesh2_pg.2_%252523_269 128 213 +;Gap=M258
scaffold32|size1035870	blastx	protein_match	520028	520461	147	+	.	ID=scaffold32|size1035870:hit:7186:3.12.0.5;Name=jgi|Fracy1|151777|gw1.7.622.1;score=147
scaffold32|size1035870	blastx	match_part	520028	520297	147	+	.	ID=scaffold32|size1035870:hsp:14999:3.12.0.5;Parent=scaffold32|size1035870:hit:7186:3.12.0.5;Target=jgi|Fracy1|151777|gw1.7.622.1 106 200 +;Gap=M270
scaffold32|size1035870	blastx	match_part	520336	520461	139	+	.	ID=scaffold32|size1035870:hsp:15000:3.12.0.5;Parent=scaffold32|size1035870:hit:7186:3.12.0.5;Target=jgi|Fracy1|151777|gw1.7.622.1 213 254 +;Gap=M126
scaffold32|size1035870	blastx	protein_match	519959	520608	364	+	.	ID=scaffold32|size1035870:hit:7187:3.12.0.5;Name=jgi|Thaps3|8793|fgenesh1_pg.C_chr_11a000179;score=364
scaffold32|size1035870	blastx	match_part	519959	520339	364	+	.	ID=scaffold32|size1035870:hsp:15001:3.12.0.5;Parent=scaffold32|size1035870:hit:7187:3.12.0.5;Target=jgi|Thaps3|8793|fgenesh1_pg.C_chr_11a000179 110 238 +;Gap=M381
scaffold32|size1035870	blastx	match_part	520303	520608	259	+	.	ID=scaffold32|size1035870:hsp:15002:3.12.0.5;Parent=scaffold32|size1035870:hit:7187:3.12.0.5;Target=jgi|Thaps3|8793|fgenesh1_pg.C_chr_11a000179 225 325 +;Gap=M306
scaffold32|size1035870	blastx	protein_match	519962	520461	213	+	.	ID=scaffold32|size1035870:hit:7188:3.12.0.5;Name=jgi|Phatr2|11743|e_gw1.6.235.1;score=213
scaffold32|size1035870	blastx	match_part	519962	520351	213	+	.	ID=scaffold32|size1035870:hsp:15003:3.12.0.5;Parent=scaffold32|size1035870:hit:7188:3.12.0.5;Target=jgi|Phatr2|11743|e_gw1.6.235.1 92 210 +;Gap=M390
scaffold32|size1035870	blastx	match_part	520336	520461	125	+	.	ID=scaffold32|size1035870:hsp:15004:3.12.0.5;Parent=scaffold32|size1035870:hit:7188:3.12.0.5;Target=jgi|Phatr2|11743|e_gw1.6.235.1 207 248 +;Gap=M126
scaffold32|size1035870	blastx	protein_match	520028	520461	147	+	.	ID=scaffold32|size1035870:hit:7189:3.12.0.5;Name=jgi|Fracy1|151777|gw1.7.622.1;score=147
scaffold32|size1035870	blastx	match_part	520028	520297	147	+	.	ID=scaffold32|size1035870:hsp:15005:3.12.0.5;Parent=scaffold32|size1035870:hit:7189:3.12.0.5;Target=jgi|Fracy1|151777|gw1.7.622.1 106 200 +;Gap=M270
scaffold32|size1035870	blastx	match_part	520336	520461	139	+	.	ID=scaffold32|size1035870:hsp:15006:3.12.0.5;Parent=scaffold32|size1035870:hit:7189:3.12.0.5;Target=jgi|Fracy1|151777|gw1.7.622.1 213 254 +;Gap=M126
scaffold32|size1035870	blastx	protein_match	520028	520461	147	+	.	ID=scaffold32|size1035870:hit:7190:3.12.0.5;Name=jgi|Fracy1|151777|gw1.7.622.1;score=147
scaffold32|size1035870	blastx	match_part	520028	520297	147	+	.	ID=scaffold32|size1035870:hsp:15007:3.12.0.5;Parent=scaffold32|size1035870:hit:7190:3.12.0.5;Target=jgi|Fracy1|151777|gw1.7.622.1 106 200 +;Gap=M270
scaffold32|size1035870	blastx	match_part	520336	520461	139	+	.	ID=scaffold32|size1035870:hsp:15008:3.12.0.5;Parent=scaffold32|size1035870:hit:7190:3.12.0.5;Target=jgi|Fracy1|151777|gw1.7.622.1 213 254 +;Gap=M126
scaffold32|size1035870	blastx	protein_match	522017	523351	242	+	.	ID=scaffold32|size1035870:hit:7191:3.12.0.5;Name=jgi|Thaoce1|86423|rna27580;score=242
scaffold32|size1035870	blastx	match_part	522017	522376	242	+	.	ID=scaffold32|size1035870:hsp:15009:3.12.0.5;Parent=scaffold32|size1035870:hit:7191:3.12.0.5;Target=jgi|Thaoce1|86423|rna27580 1 114 +;Gap=M360
scaffold32|size1035870	blastx	match_part	523175	523351	140	+	.	ID=scaffold32|size1035870:hsp:15010:3.12.0.5;Parent=scaffold32|size1035870:hit:7191:3.12.0.5;Target=jgi|Thaoce1|86423|rna27580 178 236 +;Gap=M177
scaffold32|size1035870	blastx	protein_match	521804	523183	850	+	.	ID=scaffold32|size1035870:hit:7192:3.12.0.5;Name=jgi|Thaoce1|98835|rna31323;score=850
scaffold32|size1035870	blastx	match_part	521804	523183	850	+	.	ID=scaffold32|size1035870:hsp:15011:3.12.0.5;Parent=scaffold32|size1035870:hit:7192:3.12.0.5;Target=jgi|Thaoce1|98835|rna31323 4 453 +;Gap=M1380
scaffold32|size1035870	blastx	protein_match	521810	523501	1465	+	.	ID=scaffold32|size1035870:hit:7193:3.12.0.5;Name=jgi|Thaps3|7601|fgenesh1_pg.C_chr_8000262;score=1465
scaffold32|size1035870	blastx	match_part	521810	523501	1465	+	.	ID=scaffold32|size1035870:hsp:15012:3.12.0.5;Parent=scaffold32|size1035870:hit:7193:3.12.0.5;Target=jgi|Thaps3|7601|fgenesh1_pg.C_chr_8000262 5 573 +;Gap=M1692
scaffold32|size1035870	blastx	protein_match	523666	525748	131	-	.	ID=scaffold32|size1035870:hit:7194:3.12.0.5;Name=jgi|Thaps3|7600|fgenesh1_pg.C_chr_8000261;score=131
scaffold32|size1035870	blastx	match_part	525407	525748	225	-	.	ID=scaffold32|size1035870:hsp:15013:3.12.0.5;Parent=scaffold32|size1035870:hit:7194:3.12.0.5;Target=jgi|Thaps3|7600|fgenesh1_pg.C_chr_8000261 21 155 +;Gap=M342
scaffold32|size1035870	blastx	match_part	525091	525279	159	-	.	ID=scaffold32|size1035870:hsp:15014:3.12.0.5;Parent=scaffold32|size1035870:hit:7194:3.12.0.5;Target=jgi|Thaps3|7600|fgenesh1_pg.C_chr_8000261 179 241 +;Gap=M189
scaffold32|size1035870	blastx	match_part	523977	525053	520	-	.	ID=scaffold32|size1035870:hsp:15015:3.12.0.5;Parent=scaffold32|size1035870:hit:7194:3.12.0.5;Target=jgi|Thaps3|7600|fgenesh1_pg.C_chr_8000261 231 589 +;Gap=M1077
scaffold32|size1035870	blastx	match_part	523666	523800	131	-	.	ID=scaffold32|size1035870:hsp:15016:3.12.0.5;Parent=scaffold32|size1035870:hit:7194:3.12.0.5;Target=jgi|Thaps3|7600|fgenesh1_pg.C_chr_8000261 591 635 +;Gap=M135
scaffold32|size1035870	blastx	protein_match	529160	532543	2077	-	.	ID=scaffold32|size1035870:hit:7195:3.12.0.5;Name=jgi|Thaps3|7480|fgenesh1_pg.C_chr_8000141;score=2077
scaffold32|size1035870	blastx	match_part	529160	532543	2077	-	.	ID=scaffold32|size1035870:hsp:15017:3.12.0.5;Parent=scaffold32|size1035870:hit:7195:3.12.0.5;Target=jgi|Thaps3|7480|fgenesh1_pg.C_chr_8000141 7 1151 +;Gap=M3384
scaffold32|size1035870	blastx	protein_match	539473	540267	717	-	.	ID=scaffold32|size1035870:hit:7196:3.12.0.5;Name=jgi|Thaps3|23718|estExt_fgenesh1_pg.C_chr_80155;score=717
scaffold32|size1035870	blastx	match_part	539473	540267	717	-	.	ID=scaffold32|size1035870:hsp:15018:3.12.0.5;Parent=scaffold32|size1035870:hit:7196:3.12.0.5;Target=jgi|Thaps3|23718|estExt_fgenesh1_pg.C_chr_80155 14 285 +;Gap=M795
scaffold32|size1035870	blastx	protein_match	539473	540324	579	-	.	ID=scaffold32|size1035870:hit:7197:3.12.0.5;Name=jgi|Thaoce1|90927|rna1796;score=579
scaffold32|size1035870	blastx	match_part	539473	540324	579	-	.	ID=scaffold32|size1035870:hsp:15019:3.12.0.5;Parent=scaffold32|size1035870:hit:7197:3.12.0.5;Target=jgi|Thaoce1|90927|rna1796 82 355 +;Gap=M852
scaffold32|size1035870	blastx	protein_match	563443	563994	699	+	.	ID=scaffold32|size1035870:hit:7198:3.12.0.5;Name=jgi|Thaps3|263371|thaps1_ua_kg.chr_8000047;score=699
scaffold32|size1035870	blastx	match_part	563443	563994	699	+	.	ID=scaffold32|size1035870:hsp:15020:3.12.0.5;Parent=scaffold32|size1035870:hit:7198:3.12.0.5;Target=jgi|Thaps3|263371|thaps1_ua_kg.chr_8000047 1 171 +;Gap=M552
scaffold32|size1035870	blastx	protein_match	563362	564021	803	+	.	ID=scaffold32|size1035870:hit:7199:3.12.0.5;Name=jgi|Fracy1|212505|estExt_Genewise1Plus.C_250077;score=803
scaffold32|size1035870	blastx	match_part	563362	564021	803	+	.	ID=scaffold32|size1035870:hsp:15021:3.12.0.5;Parent=scaffold32|size1035870:hit:7199:3.12.0.5;Target=jgi|Fracy1|212505|estExt_Genewise1Plus.C_250077 11 234 +;Gap=M660
scaffold32|size1035870	blastx	protein_match	563362	564021	786	+	.	ID=scaffold32|size1035870:hit:7200:3.12.0.5;Name=jgi|Fracy1|211609|estExt_Genewise1Plus.C_180266;score=786
scaffold32|size1035870	blastx	match_part	563362	564021	786	+	.	ID=scaffold32|size1035870:hsp:15022:3.12.0.5;Parent=scaffold32|size1035870:hit:7200:3.12.0.5;Target=jgi|Fracy1|211609|estExt_Genewise1Plus.C_180266 11 234 +;Gap=M660
scaffold32|size1035870	blastx	protein_match	563362	564021	786	+	.	ID=scaffold32|size1035870:hit:7201:3.12.0.5;Name=jgi|Fracy1|211609|estExt_Genewise1Plus.C_180266;score=786
scaffold32|size1035870	blastx	match_part	563362	564021	786	+	.	ID=scaffold32|size1035870:hsp:15023:3.12.0.5;Parent=scaffold32|size1035870:hit:7201:3.12.0.5;Target=jgi|Fracy1|211609|estExt_Genewise1Plus.C_180266 11 234 +;Gap=M660
scaffold32|size1035870	blastx	protein_match	563362	564021	803	+	.	ID=scaffold32|size1035870:hit:7202:3.12.0.5;Name=jgi|Fracy1|212505|estExt_Genewise1Plus.C_250077;score=803
scaffold32|size1035870	blastx	match_part	563362	564021	803	+	.	ID=scaffold32|size1035870:hsp:15024:3.12.0.5;Parent=scaffold32|size1035870:hit:7202:3.12.0.5;Target=jgi|Fracy1|212505|estExt_Genewise1Plus.C_250077 11 234 +;Gap=M660
scaffold32|size1035870	blastx	protein_match	563362	564021	786	+	.	ID=scaffold32|size1035870:hit:7203:3.12.0.5;Name=jgi|Fracy1|211609|estExt_Genewise1Plus.C_180266;score=786
scaffold32|size1035870	blastx	match_part	563362	564021	786	+	.	ID=scaffold32|size1035870:hsp:15025:3.12.0.5;Parent=scaffold32|size1035870:hit:7203:3.12.0.5;Target=jgi|Fracy1|211609|estExt_Genewise1Plus.C_180266 11 234 +;Gap=M660
scaffold32|size1035870	blastx	protein_match	575416	575541	140	-	.	ID=scaffold32|size1035870:hit:7204:3.12.0.5;Name=jgi|Thaoce1|77258|rna12708;score=140
scaffold32|size1035870	blastx	match_part	575416	575541	140	-	.	ID=scaffold32|size1035870:hsp:15026:3.12.0.5;Parent=scaffold32|size1035870:hit:7204:3.12.0.5;Target=jgi|Thaoce1|77258|rna12708 31 72 +;Gap=M126
scaffold32|size1035870	protein2genome	protein_match	505323	506270	797	-	.	ID=scaffold32|size1035870:hit:7205:3.12.0.5;Name=jgi|Thaoce1|77826|rna23105;score=797
scaffold32|size1035870	protein2genome	match_part	505323	506270	797	-	.	ID=scaffold32|size1035870:hsp:15027:3.12.0.5;Parent=scaffold32|size1035870:hit:7205:3.12.0.5;Target=jgi|Thaoce1|77826|rna23105 270 576 +;Gap=M948
scaffold32|size1035870	protein2genome	protein_match	505323	506294	1106	-	.	ID=scaffold32|size1035870:hit:7206:3.12.0.5;Name=jgi|Thaps3|23740|estExt_fgenesh1_pg.C_chr_80195;score=1106
scaffold32|size1035870	protein2genome	match_part	505323	506294	1106	-	.	ID=scaffold32|size1035870:hsp:15028:3.12.0.5;Parent=scaffold32|size1035870:hit:7206:3.12.0.5;Target=jgi|Thaps3|23740|estExt_fgenesh1_pg.C_chr_80195 289 612 +;Gap=M972
scaffold32|size1035870	protein2genome	protein_match	510667	515020	4076	+	.	ID=scaffold32|size1035870:hit:7207:3.12.0.5;Name=jgi|Thaps3|7539|fgenesh1_pg.C_chr_8000200;score=4076
scaffold32|size1035870	protein2genome	match_part	510667	510849	4076	+	.	ID=scaffold32|size1035870:hsp:15029:3.12.0.5;Parent=scaffold32|size1035870:hit:7207:3.12.0.5;Target=jgi|Thaps3|7539|fgenesh1_pg.C_chr_8000200 42 106 +;Gap=M183
scaffold32|size1035870	protein2genome	match_part	510889	513656	4076	+	.	ID=scaffold32|size1035870:hsp:15030:3.12.0.5;Parent=scaffold32|size1035870:hit:7207:3.12.0.5;Target=jgi|Thaps3|7539|fgenesh1_pg.C_chr_8000200 107 1024 +;Gap=M2768
scaffold32|size1035870	protein2genome	match_part	513739	513769	4076	+	.	ID=scaffold32|size1035870:hsp:15031:3.12.0.5;Parent=scaffold32|size1035870:hit:7207:3.12.0.5;Target=jgi|Thaps3|7539|fgenesh1_pg.C_chr_8000200 1025 1035 +;Gap=M31
scaffold32|size1035870	protein2genome	match_part	513855	514316	4076	+	.	ID=scaffold32|size1035870:hsp:15032:3.12.0.5;Parent=scaffold32|size1035870:hit:7207:3.12.0.5;Target=jgi|Thaps3|7539|fgenesh1_pg.C_chr_8000200 1036 1181 +;Gap=M462
scaffold32|size1035870	protein2genome	match_part	514350	514506	4076	+	.	ID=scaffold32|size1035870:hsp:15033:3.12.0.5;Parent=scaffold32|size1035870:hit:7207:3.12.0.5;Target=jgi|Thaps3|7539|fgenesh1_pg.C_chr_8000200 1182 1236 +;Gap=M157
scaffold32|size1035870	protein2genome	match_part	514590	515020	4076	+	.	ID=scaffold32|size1035870:hsp:15034:3.12.0.5;Parent=scaffold32|size1035870:hit:7207:3.12.0.5;Target=jgi|Thaps3|7539|fgenesh1_pg.C_chr_8000200 1237 1383 +;Gap=M431
scaffold32|size1035870	protein2genome	protein_match	519723	520339	375	+	.	ID=scaffold32|size1035870:hit:7208:3.12.0.5;Name=jgi|Thaps3|8793|fgenesh1_pg.C_chr_11a000179;score=375
scaffold32|size1035870	protein2genome	match_part	519723	519827	375	+	.	ID=scaffold32|size1035870:hsp:15035:3.12.0.5;Parent=scaffold32|size1035870:hit:7208:3.12.0.5;Target=jgi|Thaps3|8793|fgenesh1_pg.C_chr_11a000179 58 92 +;Gap=M105
scaffold32|size1035870	protein2genome	match_part	519913	520339	375	+	.	ID=scaffold32|size1035870:hsp:15036:3.12.0.5;Parent=scaffold32|size1035870:hit:7208:3.12.0.5;Target=jgi|Thaps3|8793|fgenesh1_pg.C_chr_11a000179 93 238 +;Gap=M427
scaffold32|size1035870	protein2genome	protein_match	521804	522511	480	+	.	ID=scaffold32|size1035870:hit:7209:3.12.0.5;Name=jgi|Thaoce1|98835|rna31323;score=480
scaffold32|size1035870	protein2genome	match_part	521804	522511	480	+	.	ID=scaffold32|size1035870:hsp:15037:3.12.0.5;Parent=scaffold32|size1035870:hit:7209:3.12.0.5;Target=jgi|Thaoce1|98835|rna31323 4 233 +;Gap=M708
scaffold32|size1035870	protein2genome	protein_match	522311	523501	946	+	.	ID=scaffold32|size1035870:hit:7210:3.12.0.5;Name=jgi|Thaps3|7601|fgenesh1_pg.C_chr_8000262;score=946
scaffold32|size1035870	protein2genome	match_part	522311	523501	946	+	.	ID=scaffold32|size1035870:hsp:15038:3.12.0.5;Parent=scaffold32|size1035870:hit:7210:3.12.0.5;Target=jgi|Thaps3|7601|fgenesh1_pg.C_chr_8000262 176 573 +;Gap=M1191
scaffold32|size1035870	protein2genome	protein_match	523666	525279	883	-	.	ID=scaffold32|size1035870:hit:7211:3.12.0.5;Name=jgi|Thaps3|7600|fgenesh1_pg.C_chr_8000261;score=883
scaffold32|size1035870	protein2genome	match_part	525103	525279	883	-	.	ID=scaffold32|size1035870:hsp:15039:3.12.0.5;Parent=scaffold32|size1035870:hit:7211:3.12.0.5;Target=jgi|Thaps3|7600|fgenesh1_pg.C_chr_8000261 179 237 +;Gap=M177
scaffold32|size1035870	protein2genome	match_part	523974	525032	883	-	.	ID=scaffold32|size1035870:hsp:15040:3.12.0.5;Parent=scaffold32|size1035870:hit:7211:3.12.0.5;Target=jgi|Thaps3|7600|fgenesh1_pg.C_chr_8000261 238 590 +;Gap=M1059
scaffold32|size1035870	protein2genome	match_part	523666	523800	883	-	.	ID=scaffold32|size1035870:hsp:15041:3.12.0.5;Parent=scaffold32|size1035870:hit:7211:3.12.0.5;Target=jgi|Thaps3|7600|fgenesh1_pg.C_chr_8000261 591 635 +;Gap=M135
scaffold32|size1035870	protein2genome	protein_match	563443	563994	668	+	.	ID=scaffold32|size1035870:hit:7212:3.12.0.5;Name=jgi|Thaps3|263371|thaps1_ua_kg.chr_8000047;score=668
scaffold32|size1035870	protein2genome	match_part	563443	563570	668	+	.	ID=scaffold32|size1035870:hsp:15042:3.12.0.5;Parent=scaffold32|size1035870:hit:7212:3.12.0.5;Target=jgi|Thaps3|263371|thaps1_ua_kg.chr_8000047 1 42 +;Gap=M128
scaffold32|size1035870	protein2genome	match_part	563610	563994	668	+	.	ID=scaffold32|size1035870:hsp:15043:3.12.0.5;Parent=scaffold32|size1035870:hit:7212:3.12.0.5;Target=jgi|Thaps3|263371|thaps1_ua_kg.chr_8000047 43 171 +;Gap=M385
scaffold32|size1035870	protein2genome	protein_match	563362	564021	759	+	.	ID=scaffold32|size1035870:hit:7213:3.12.0.5;Name=jgi|Fracy1|212505|estExt_Genewise1Plus.C_250077;score=759
scaffold32|size1035870	protein2genome	match_part	563362	564021	759	+	.	ID=scaffold32|size1035870:hsp:15044:3.12.0.5;Parent=scaffold32|size1035870:hit:7213:3.12.0.5;Target=jgi|Fracy1|212505|estExt_Genewise1Plus.C_250077 11 234 +;Gap=M660
scaffold32|size1035870	protein2genome	protein_match	563347	564021	742	+	.	ID=scaffold32|size1035870:hit:7214:3.12.0.5;Name=jgi|Fracy1|211609|estExt_Genewise1Plus.C_180266;score=742
scaffold32|size1035870	protein2genome	match_part	563347	564021	742	+	.	ID=scaffold32|size1035870:hsp:15045:3.12.0.5;Parent=scaffold32|size1035870:hit:7214:3.12.0.5;Target=jgi|Fracy1|211609|estExt_Genewise1Plus.C_180266 6 234 +;Gap=M675
scaffold32|size1035870	protein2genome	protein_match	575422	575541	137	-	.	ID=scaffold32|size1035870:hit:7215:3.12.0.5;Name=jgi|Thaoce1|77258|rna12708;score=137
scaffold32|size1035870	protein2genome	match_part	575422	575541	137	-	.	ID=scaffold32|size1035870:hsp:15046:3.12.0.5;Parent=scaffold32|size1035870:hit:7215:3.12.0.5;Target=jgi|Thaoce1|77258|rna12708 31 70 +;Gap=M120
scaffold32|size1035870	blastn	expressed_sequence_match	505240	507279	2040	-	.	ID=scaffold32|size1035870:hit:7216:3.12.0.5;Name=TRINITY_DN11111_c0_g1_i1;score=2040
scaffold32|size1035870	blastn	match_part	505240	507279	2040	-	.	ID=scaffold32|size1035870:hsp:15047:3.12.0.5;Parent=scaffold32|size1035870:hit:7216:3.12.0.5;Target=TRINITY_DN11111_c0_g1_i1 1 2040 +;Gap=M2040
scaffold32|size1035870	blastn	expressed_sequence_match	507398	509747	2350	+	.	ID=scaffold32|size1035870:hit:7217:3.12.0.5;Name=TRINITY_DN5599_c0_g1_i3;score=2350
scaffold32|size1035870	blastn	match_part	507398	509747	2350	+	.	ID=scaffold32|size1035870:hsp:15048:3.12.0.5;Parent=scaffold32|size1035870:hit:7217:3.12.0.5;Target=TRINITY_DN5599_c0_g1_i3 1 2350 +;Gap=M2350
scaffold32|size1035870	blastn	expressed_sequence_match	507398	509747	1528	+	.	ID=scaffold32|size1035870:hit:7218:3.12.0.5;Name=TRINITY_DN5599_c0_g1_i1;score=1528
scaffold32|size1035870	blastn	match_part	507398	508925	1528	+	.	ID=scaffold32|size1035870:hsp:15049:3.12.0.5;Parent=scaffold32|size1035870:hit:7218:3.12.0.5;Target=TRINITY_DN5599_c0_g1_i1 1 1528 +;Gap=M1528
scaffold32|size1035870	blastn	match_part	509007	509250	244	+	.	ID=scaffold32|size1035870:hsp:15050:3.12.0.5;Parent=scaffold32|size1035870:hit:7218:3.12.0.5;Target=TRINITY_DN5599_c0_g1_i1 1527 1770 +;Gap=M244
scaffold32|size1035870	blastn	match_part	509331	509747	417	+	.	ID=scaffold32|size1035870:hsp:15051:3.12.0.5;Parent=scaffold32|size1035870:hit:7218:3.12.0.5;Target=TRINITY_DN5599_c0_g1_i1 1770 2186 +;Gap=M417
scaffold32|size1035870	blastn	expressed_sequence_match	507556	509776	1532	+	.	ID=scaffold32|size1035870:hit:7219:3.12.0.5;Name=TRINITY_DN14067_c0_g1_i9;score=1532
scaffold32|size1035870	blastn	match_part	507556	509087	1532	+	.	ID=scaffold32|size1035870:hsp:15052:3.12.0.5;Parent=scaffold32|size1035870:hit:7219:3.12.0.5;Target=TRINITY_DN14067_c0_g1_i9 1 1532 +;Gap=M1532
scaffold32|size1035870	blastn	match_part	509168	509250	83	+	.	ID=scaffold32|size1035870:hsp:15053:3.12.0.5;Parent=scaffold32|size1035870:hit:7219:3.12.0.5;Target=TRINITY_DN14067_c0_g1_i9 1532 1614 +;Gap=M83
scaffold32|size1035870	blastn	match_part	509331	509776	446	+	.	ID=scaffold32|size1035870:hsp:15054:3.12.0.5;Parent=scaffold32|size1035870:hit:7219:3.12.0.5;Target=TRINITY_DN14067_c0_g1_i9 1614 2059 +;Gap=M446
scaffold32|size1035870	blastn	expressed_sequence_match	507556	509776	1533	+	.	ID=scaffold32|size1035870:hit:7220:3.12.0.5;Name=TRINITY_DN14067_c0_g1_i12;score=1533
scaffold32|size1035870	blastn	match_part	507556	509088	1533	+	.	ID=scaffold32|size1035870:hsp:15055:3.12.0.5;Parent=scaffold32|size1035870:hit:7220:3.12.0.5;Target=TRINITY_DN14067_c0_g1_i12 1 1533 +;Gap=M1533
scaffold32|size1035870	blastn	match_part	509211	509776	566	+	.	ID=scaffold32|size1035870:hsp:15056:3.12.0.5;Parent=scaffold32|size1035870:hit:7220:3.12.0.5;Target=TRINITY_DN14067_c0_g1_i12 1532 2097 +;Gap=M566
scaffold32|size1035870	blastn	expressed_sequence_match	507556	509776	1532	+	.	ID=scaffold32|size1035870:hit:7221:3.12.0.5;Name=TRINITY_DN14067_c0_g1_i2;score=1532
scaffold32|size1035870	blastn	match_part	507556	509087	1532	+	.	ID=scaffold32|size1035870:hsp:15057:3.12.0.5;Parent=scaffold32|size1035870:hit:7221:3.12.0.5;Target=TRINITY_DN14067_c0_g1_i2 1 1532 +;Gap=M1532
scaffold32|size1035870	blastn	match_part	509168	509776	609	+	.	ID=scaffold32|size1035870:hsp:15058:3.12.0.5;Parent=scaffold32|size1035870:hit:7221:3.12.0.5;Target=TRINITY_DN14067_c0_g1_i2 1532 2140 +;Gap=M609
scaffold32|size1035870	blastn	expressed_sequence_match	507398	509747	1690	+	.	ID=scaffold32|size1035870:hit:7222:3.12.0.5;Name=TRINITY_DN5599_c0_g1_i2;score=1690
scaffold32|size1035870	blastn	match_part	507398	509087	1690	+	.	ID=scaffold32|size1035870:hsp:15059:3.12.0.5;Parent=scaffold32|size1035870:hit:7222:3.12.0.5;Target=TRINITY_DN5599_c0_g1_i2 1 1690 +;Gap=M1690
scaffold32|size1035870	blastn	match_part	509168	509250	83	+	.	ID=scaffold32|size1035870:hsp:15060:3.12.0.5;Parent=scaffold32|size1035870:hit:7222:3.12.0.5;Target=TRINITY_DN5599_c0_g1_i2 1690 1772 +;Gap=M83
scaffold32|size1035870	blastn	match_part	509331	509747	417	+	.	ID=scaffold32|size1035870:hsp:15061:3.12.0.5;Parent=scaffold32|size1035870:hit:7222:3.12.0.5;Target=TRINITY_DN5599_c0_g1_i2 1772 2188 +;Gap=M417
scaffold32|size1035870	blastn	expressed_sequence_match	507556	509776	1695	+	.	ID=scaffold32|size1035870:hit:7223:3.12.0.5;Name=TRINITY_DN14067_c0_g1_i7;score=1695
scaffold32|size1035870	blastn	match_part	507556	509250	1695	+	.	ID=scaffold32|size1035870:hsp:15062:3.12.0.5;Parent=scaffold32|size1035870:hit:7223:3.12.0.5;Target=TRINITY_DN14067_c0_g1_i7 1 1695 +;Gap=M1695
scaffold32|size1035870	blastn	match_part	509331	509776	446	+	.	ID=scaffold32|size1035870:hsp:15063:3.12.0.5;Parent=scaffold32|size1035870:hit:7223:3.12.0.5;Target=TRINITY_DN14067_c0_g1_i7 1695 2140 +;Gap=M446
scaffold32|size1035870	blastn	expressed_sequence_match	507556	509776	841	+	.	ID=scaffold32|size1035870:hit:7224:3.12.0.5;Name=TRINITY_DN14067_c0_g1_i4;score=841
scaffold32|size1035870	blastn	match_part	507556	508396	841	+	.	ID=scaffold32|size1035870:hsp:15064:3.12.0.5;Parent=scaffold32|size1035870:hit:7224:3.12.0.5;Target=TRINITY_DN14067_c0_g1_i4 1 841 +;Gap=M841
scaffold32|size1035870	blastn	match_part	508501	509087	587	+	.	ID=scaffold32|size1035870:hsp:15065:3.12.0.5;Parent=scaffold32|size1035870:hit:7224:3.12.0.5;Target=TRINITY_DN14067_c0_g1_i4 842 1428 +;Gap=M587
scaffold32|size1035870	blastn	match_part	509168	509250	83	+	.	ID=scaffold32|size1035870:hsp:15066:3.12.0.5;Parent=scaffold32|size1035870:hit:7224:3.12.0.5;Target=TRINITY_DN14067_c0_g1_i4 1428 1510 +;Gap=M83
scaffold32|size1035870	blastn	match_part	509331	509776	446	+	.	ID=scaffold32|size1035870:hsp:15067:3.12.0.5;Parent=scaffold32|size1035870:hit:7224:3.12.0.5;Target=TRINITY_DN14067_c0_g1_i4 1510 1955 +;Gap=M446
scaffold32|size1035870	blastn	expressed_sequence_match	507556	509776	2221	+	.	ID=scaffold32|size1035870:hit:7225:3.12.0.5;Name=TRINITY_DN14067_c0_g1_i10;score=2221
scaffold32|size1035870	blastn	match_part	507556	509776	2221	+	.	ID=scaffold32|size1035870:hsp:15068:3.12.0.5;Parent=scaffold32|size1035870:hit:7225:3.12.0.5;Target=TRINITY_DN14067_c0_g1_i10 1 2221 +;Gap=M2221
scaffold32|size1035870	blastn	expressed_sequence_match	508395	509675	669	-	.	ID=scaffold32|size1035870:hit:7226:3.12.0.5;Name=TRINITY_DN9816_c0_g1_i1;score=669
scaffold32|size1035870	blastn	match_part	509007	509675	669	-	.	ID=scaffold32|size1035870:hsp:15069:3.12.0.5;Parent=scaffold32|size1035870:hit:7226:3.12.0.5;Target=TRINITY_DN9816_c0_g1_i1 1 669 +;Gap=M669
scaffold32|size1035870	blastn	match_part	508395	508925	531	-	.	ID=scaffold32|size1035870:hsp:15070:3.12.0.5;Parent=scaffold32|size1035870:hit:7226:3.12.0.5;Target=TRINITY_DN9816_c0_g1_i1 668 1198 +;Gap=M531
scaffold32|size1035870	blastn	expressed_sequence_match	507556	509776	1533	+	.	ID=scaffold32|size1035870:hit:7227:3.12.0.5;Name=TRINITY_DN14067_c0_g1_i13;score=1533
scaffold32|size1035870	blastn	match_part	507556	509088	1533	+	.	ID=scaffold32|size1035870:hsp:15071:3.12.0.5;Parent=scaffold32|size1035870:hit:7227:3.12.0.5;Target=TRINITY_DN14067_c0_g1_i13 1 1533 +;Gap=M1533
scaffold32|size1035870	blastn	match_part	509211	509250	40	+	.	ID=scaffold32|size1035870:hsp:15072:3.12.0.5;Parent=scaffold32|size1035870:hit:7227:3.12.0.5;Target=TRINITY_DN14067_c0_g1_i13 1532 1571 +;Gap=M40
scaffold32|size1035870	blastn	match_part	509331	509776	446	+	.	ID=scaffold32|size1035870:hsp:15073:3.12.0.5;Parent=scaffold32|size1035870:hit:7227:3.12.0.5;Target=TRINITY_DN14067_c0_g1_i13 1571 2016 +;Gap=M446
scaffold32|size1035870	blastn	expressed_sequence_match	514484	515934	829	+	.	ID=scaffold32|size1035870:hit:7228:3.12.0.5;Name=TRINITY_DN5301_c0_g2_i1;score=829
scaffold32|size1035870	blastn	match_part	514484	515312	829	+	.	ID=scaffold32|size1035870:hsp:15074:3.12.0.5;Parent=scaffold32|size1035870:hit:7228:3.12.0.5;Target=TRINITY_DN5301_c0_g2_i1 1 829 +;Gap=M829
scaffold32|size1035870	blastn	match_part	515902	515934	33	+	.	ID=scaffold32|size1035870:hsp:15075:3.12.0.5;Parent=scaffold32|size1035870:hit:7228:3.12.0.5;Target=TRINITY_DN5301_c0_g2_i1 797 829 +;Gap=M33
scaffold32|size1035870	blastn	expressed_sequence_match	514017	515298	1282	+	.	ID=scaffold32|size1035870:hit:7229:3.12.0.5;Name=TRINITY_DN11328_c0_g1_i2;score=1282
scaffold32|size1035870	blastn	match_part	514017	515298	1282	+	.	ID=scaffold32|size1035870:hsp:15076:3.12.0.5;Parent=scaffold32|size1035870:hit:7229:3.12.0.5;Target=TRINITY_DN11328_c0_g1_i2 1 1282 +;Gap=M1282
scaffold32|size1035870	blastn	expressed_sequence_match	509982	515298	3677	+	.	ID=scaffold32|size1035870:hit:7230:3.12.0.5;Name=TRINITY_DN11328_c0_g1_i1;score=3677
scaffold32|size1035870	blastn	match_part	509982	513658	3677	+	.	ID=scaffold32|size1035870:hsp:15077:3.12.0.5;Parent=scaffold32|size1035870:hit:7230:3.12.0.5;Target=TRINITY_DN11328_c0_g1_i1 1 3677 +;Gap=M3677
scaffold32|size1035870	blastn	match_part	513739	514506	768	+	.	ID=scaffold32|size1035870:hsp:15078:3.12.0.5;Parent=scaffold32|size1035870:hit:7230:3.12.0.5;Target=TRINITY_DN11328_c0_g1_i1 3676 4443 +;Gap=M768
scaffold32|size1035870	blastn	match_part	514588	515298	711	+	.	ID=scaffold32|size1035870:hsp:15079:3.12.0.5;Parent=scaffold32|size1035870:hit:7230:3.12.0.5;Target=TRINITY_DN11328_c0_g1_i1 4442 5152 +;Gap=M711
scaffold32|size1035870	blastn	expressed_sequence_match	509953	515934	3706	+	.	ID=scaffold32|size1035870:hit:7231:3.12.0.5;Name=TRINITY_DN5301_c0_g1_i1;score=3706
scaffold32|size1035870	blastn	match_part	509953	513658	3706	+	.	ID=scaffold32|size1035870:hsp:15080:3.12.0.5;Parent=scaffold32|size1035870:hit:7231:3.12.0.5;Target=TRINITY_DN5301_c0_g1_i1 1 3706 +;Gap=M3706
scaffold32|size1035870	blastn	match_part	513739	513769	31	+	.	ID=scaffold32|size1035870:hsp:15081:3.12.0.5;Parent=scaffold32|size1035870:hit:7231:3.12.0.5;Target=TRINITY_DN5301_c0_g1_i1 3705 3735 +;Gap=M31
scaffold32|size1035870	blastn	match_part	513855	514506	652	+	.	ID=scaffold32|size1035870:hsp:15082:3.12.0.5;Parent=scaffold32|size1035870:hit:7231:3.12.0.5;Target=TRINITY_DN5301_c0_g1_i1 3736 4387 +;Gap=M652
scaffold32|size1035870	blastn	match_part	514588	515312	725	+	.	ID=scaffold32|size1035870:hsp:15083:3.12.0.5;Parent=scaffold32|size1035870:hit:7231:3.12.0.5;Target=TRINITY_DN5301_c0_g1_i1 4386 5110 +;Gap=M725
scaffold32|size1035870	blastn	match_part	515902	515934	33	+	.	ID=scaffold32|size1035870:hsp:15084:3.12.0.5;Parent=scaffold32|size1035870:hit:7231:3.12.0.5;Target=TRINITY_DN5301_c0_g1_i1 5078 5110 +;Gap=M33
scaffold32|size1035870	blastn	expressed_sequence_match	519773	520329	43	+	.	ID=scaffold32|size1035870:hit:7232:3.12.0.5;Name=TRINITY_DN9217_c0_g2_i1;score=43
scaffold32|size1035870	blastn	match_part	519773	519827	43	+	.	ID=scaffold32|size1035870:hsp:15085:3.12.0.5;Parent=scaffold32|size1035870:hit:7232:3.12.0.5;Target=TRINITY_DN9217_c0_g2_i1 69 123 +;Gap=M55
scaffold32|size1035870	blastn	match_part	519995	520329	269	+	.	ID=scaffold32|size1035870:hsp:15086:3.12.0.5;Parent=scaffold32|size1035870:hit:7232:3.12.0.5;Target=TRINITY_DN9217_c0_g2_i1 128 462 +;Gap=M335
scaffold32|size1035870	blastn	expressed_sequence_match	520685	521304	620	-	.	ID=scaffold32|size1035870:hit:7233:3.12.0.5;Name=TRINITY_DN17319_c1_g2_i3;score=620
scaffold32|size1035870	blastn	match_part	520685	521304	620	-	.	ID=scaffold32|size1035870:hsp:15087:3.12.0.5;Parent=scaffold32|size1035870:hit:7233:3.12.0.5;Target=TRINITY_DN17319_c1_g2_i3 274 893 +;Gap=M620
scaffold32|size1035870	blastn	expressed_sequence_match	520667	521304	620	+	.	ID=scaffold32|size1035870:hit:7234:3.12.0.5;Name=TRINITY_DN8766_c1_g3_i4;score=620
scaffold32|size1035870	blastn	match_part	520667	521304	620	+	.	ID=scaffold32|size1035870:hsp:15088:3.12.0.5;Parent=scaffold32|size1035870:hit:7234:3.12.0.5;Target=TRINITY_DN8766_c1_g3_i4 6 643 +;Gap=M638
scaffold32|size1035870	blastn	expressed_sequence_match	519773	520074	49	+	.	ID=scaffold32|size1035870:hit:7235:3.12.0.5;Name=TRINITY_DN17319_c1_g2_i4;score=49
scaffold32|size1035870	blastn	match_part	519773	519827	49	+	.	ID=scaffold32|size1035870:hsp:15089:3.12.0.5;Parent=scaffold32|size1035870:hit:7235:3.12.0.5;Target=TRINITY_DN17319_c1_g2_i4 266 320 +;Gap=M55
scaffold32|size1035870	blastn	match_part	519911	520074	158	+	.	ID=scaffold32|size1035870:hsp:15090:3.12.0.5;Parent=scaffold32|size1035870:hit:7235:3.12.0.5;Target=TRINITY_DN17319_c1_g2_i4 319 482 +;Gap=M164
scaffold32|size1035870	blastn	expressed_sequence_match	519773	520074	49	+	.	ID=scaffold32|size1035870:hit:7236:3.12.0.5;Name=TRINITY_DN17319_c1_g2_i7;score=49
scaffold32|size1035870	blastn	match_part	519773	519827	49	+	.	ID=scaffold32|size1035870:hsp:15091:3.12.0.5;Parent=scaffold32|size1035870:hit:7236:3.12.0.5;Target=TRINITY_DN17319_c1_g2_i7 72 126 +;Gap=M55
scaffold32|size1035870	blastn	match_part	519911	520074	158	+	.	ID=scaffold32|size1035870:hsp:15092:3.12.0.5;Parent=scaffold32|size1035870:hit:7236:3.12.0.5;Target=TRINITY_DN17319_c1_g2_i7 125 288 +;Gap=M164
scaffold32|size1035870	blastn	expressed_sequence_match	519773	520074	284	+	.	ID=scaffold32|size1035870:hit:7237:3.12.0.5;Name=TRINITY_DN17319_c1_g2_i9;score=284
scaffold32|size1035870	blastn	match_part	519773	520074	284	+	.	ID=scaffold32|size1035870:hsp:15093:3.12.0.5;Parent=scaffold32|size1035870:hit:7237:3.12.0.5;Target=TRINITY_DN17319_c1_g2_i9 266 567 +;Gap=M302
scaffold32|size1035870	blastn	expressed_sequence_match	521719	526244	4170	+	.	ID=scaffold32|size1035870:hit:7238:3.12.0.5;Name=TRINITY_DN8513_c0_g1_i1;score=4170
scaffold32|size1035870	blastn	match_part	521719	525888	4170	+	.	ID=scaffold32|size1035870:hsp:15094:3.12.0.5;Parent=scaffold32|size1035870:hit:7238:3.12.0.5;Target=TRINITY_DN8513_c0_g1_i1 69 4238 +;Gap=M4170
scaffold32|size1035870	blastn	match_part	525986	526244	259	+	.	ID=scaffold32|size1035870:hsp:15095:3.12.0.5;Parent=scaffold32|size1035870:hit:7238:3.12.0.5;Target=TRINITY_DN8513_c0_g1_i1 4238 4496 +;Gap=M259
scaffold32|size1035870	blastn	expressed_sequence_match	521719	526244	4526	+	.	ID=scaffold32|size1035870:hit:7239:3.12.0.5;Name=TRINITY_DN8513_c0_g1_i2;score=4526
scaffold32|size1035870	blastn	match_part	521719	526244	4526	+	.	ID=scaffold32|size1035870:hsp:15096:3.12.0.5;Parent=scaffold32|size1035870:hit:7239:3.12.0.5;Target=TRINITY_DN8513_c0_g1_i2 69 4594 +;Gap=M4526
scaffold32|size1035870	blastn	expressed_sequence_match	529065	532786	3722	-	.	ID=scaffold32|size1035870:hit:7240:3.12.0.5;Name=TRINITY_DN15653_c0_g2_i1;score=3722
scaffold32|size1035870	blastn	match_part	529065	532786	3722	-	.	ID=scaffold32|size1035870:hsp:15097:3.12.0.5;Parent=scaffold32|size1035870:hit:7240:3.12.0.5;Target=TRINITY_DN15653_c0_g2_i1 1 3722 +;Gap=M3722
scaffold32|size1035870	blastn	expressed_sequence_match	529065	532957	280	-	.	ID=scaffold32|size1035870:hit:7241:3.12.0.5;Name=TRINITY_DN2084_c0_g1_i1;score=280
scaffold32|size1035870	blastn	match_part	532678	532957	280	-	.	ID=scaffold32|size1035870:hsp:15098:3.12.0.5;Parent=scaffold32|size1035870:hit:7241:3.12.0.5;Target=TRINITY_DN2084_c0_g1_i1 18 297 +;Gap=M280
scaffold32|size1035870	blastn	match_part	529065	532597	3533	-	.	ID=scaffold32|size1035870:hsp:15099:3.12.0.5;Parent=scaffold32|size1035870:hit:7241:3.12.0.5;Target=TRINITY_DN2084_c0_g1_i1 298 3830 +;Gap=M3533
scaffold32|size1035870	blastn	expressed_sequence_match	529065	532957	3893	-	.	ID=scaffold32|size1035870:hit:7242:3.12.0.5;Name=TRINITY_DN2084_c0_g2_i1;score=3893
scaffold32|size1035870	blastn	match_part	529065	532957	3893	-	.	ID=scaffold32|size1035870:hsp:15100:3.12.0.5;Parent=scaffold32|size1035870:hit:7242:3.12.0.5;Target=TRINITY_DN2084_c0_g2_i1 18 3910 +;Gap=M3893
scaffold32|size1035870	blastn	expressed_sequence_match	529065	532786	109	-	.	ID=scaffold32|size1035870:hit:7243:3.12.0.5;Name=TRINITY_DN15653_c0_g3_i1;score=109
scaffold32|size1035870	blastn	match_part	532678	532786	109	-	.	ID=scaffold32|size1035870:hsp:15101:3.12.0.5;Parent=scaffold32|size1035870:hit:7243:3.12.0.5;Target=TRINITY_DN15653_c0_g3_i1 1 109 +;Gap=M109
scaffold32|size1035870	blastn	match_part	529065	532614	3550	-	.	ID=scaffold32|size1035870:hsp:15102:3.12.0.5;Parent=scaffold32|size1035870:hit:7243:3.12.0.5;Target=TRINITY_DN15653_c0_g3_i1 110 3659 +;Gap=M3550
scaffold32|size1035870	blastn	expressed_sequence_match	537767	540659	2893	-	.	ID=scaffold32|size1035870:hit:7244:3.12.0.5;Name=TRINITY_DN10422_c0_g1_i1;score=2893
scaffold32|size1035870	blastn	match_part	537767	540659	2893	-	.	ID=scaffold32|size1035870:hsp:15103:3.12.0.5;Parent=scaffold32|size1035870:hit:7244:3.12.0.5;Target=TRINITY_DN10422_c0_g1_i1 1 2893 +;Gap=M2893
scaffold32|size1035870	blastn	expressed_sequence_match	537775	539538	1514	+	.	ID=scaffold32|size1035870:hit:7245:3.12.0.5;Name=TRINITY_DN172_c0_g2_i1;score=1514
scaffold32|size1035870	blastn	match_part	537775	539288	1514	+	.	ID=scaffold32|size1035870:hsp:15104:3.12.0.5;Parent=scaffold32|size1035870:hit:7245:3.12.0.5;Target=TRINITY_DN172_c0_g2_i1 25 1538 +;Gap=M1514
scaffold32|size1035870	blastn	match_part	539378	539538	161	+	.	ID=scaffold32|size1035870:hsp:15105:3.12.0.5;Parent=scaffold32|size1035870:hit:7245:3.12.0.5;Target=TRINITY_DN172_c0_g2_i1 1539 1699 +;Gap=M161
scaffold32|size1035870	blastn	expressed_sequence_match	540199	540724	526	+	.	ID=scaffold32|size1035870:hit:7246:3.12.0.5;Name=TRINITY_DN25980_c0_g1_i1;score=526
scaffold32|size1035870	blastn	match_part	540199	540724	526	+	.	ID=scaffold32|size1035870:hsp:15106:3.12.0.5;Parent=scaffold32|size1035870:hit:7246:3.12.0.5;Target=TRINITY_DN25980_c0_g1_i1 1 526 +;Gap=M526
scaffold32|size1035870	blastn	expressed_sequence_match	562663	564230	1568	+	.	ID=scaffold32|size1035870:hit:7247:3.12.0.5;Name=TRINITY_DN923_c0_g1_i1;score=1568
scaffold32|size1035870	blastn	match_part	562663	564230	1568	+	.	ID=scaffold32|size1035870:hsp:15107:3.12.0.5;Parent=scaffold32|size1035870:hit:7247:3.12.0.5;Target=TRINITY_DN923_c0_g1_i1 36 1603 +;Gap=M1568
scaffold32|size1035870	est2genome	expressed_sequence_match	505240	507279	10200	-	.	ID=scaffold32|size1035870:hit:7248:3.12.0.5;Name=TRINITY_DN11111_c0_g1_i1;score=10200
scaffold32|size1035870	est2genome	match_part	505240	507279	10200	-	.	ID=scaffold32|size1035870:hsp:15108:3.12.0.5;Parent=scaffold32|size1035870:hit:7248:3.12.0.5;Target=TRINITY_DN11111_c0_g1_i1 1 2040 +;Gap=M2040
scaffold32|size1035870	est2genome	expressed_sequence_match	507398	509747	11750	+	.	ID=scaffold32|size1035870:hit:7249:3.12.0.5;Name=TRINITY_DN5599_c0_g1_i3;score=11750
scaffold32|size1035870	est2genome	match_part	507398	509747	11750	+	.	ID=scaffold32|size1035870:hsp:15109:3.12.0.5;Parent=scaffold32|size1035870:hit:7249:3.12.0.5;Target=TRINITY_DN5599_c0_g1_i3 1 2350 +;Gap=M2350
scaffold32|size1035870	est2genome	expressed_sequence_match	507398	509747	10883	+	.	ID=scaffold32|size1035870:hit:7250:3.12.0.5;Name=TRINITY_DN5599_c0_g1_i1;score=10883
scaffold32|size1035870	est2genome	match_part	507398	508923	10883	+	.	ID=scaffold32|size1035870:hsp:15110:3.12.0.5;Parent=scaffold32|size1035870:hit:7250:3.12.0.5;Target=TRINITY_DN5599_c0_g1_i1 1 1526 +;Gap=M1526
scaffold32|size1035870	est2genome	match_part	509007	509250	10883	+	.	ID=scaffold32|size1035870:hsp:15111:3.12.0.5;Parent=scaffold32|size1035870:hit:7250:3.12.0.5;Target=TRINITY_DN5599_c0_g1_i1 1527 1770 +;Gap=M244
scaffold32|size1035870	est2genome	match_part	509332	509747	10883	+	.	ID=scaffold32|size1035870:hsp:15112:3.12.0.5;Parent=scaffold32|size1035870:hit:7250:3.12.0.5;Target=TRINITY_DN5599_c0_g1_i1 1771 2186 +;Gap=M416
scaffold32|size1035870	est2genome	expressed_sequence_match	507556	509797	10268	+	.	ID=scaffold32|size1035870:hit:7251:3.12.0.5;Name=TRINITY_DN14067_c0_g1_i9;score=10268
scaffold32|size1035870	est2genome	match_part	507556	509087	10268	+	.	ID=scaffold32|size1035870:hsp:15113:3.12.0.5;Parent=scaffold32|size1035870:hit:7251:3.12.0.5;Target=TRINITY_DN14067_c0_g1_i9 1 1532 +;Gap=M1532
scaffold32|size1035870	est2genome	match_part	509169	509250	10268	+	.	ID=scaffold32|size1035870:hsp:15114:3.12.0.5;Parent=scaffold32|size1035870:hit:7251:3.12.0.5;Target=TRINITY_DN14067_c0_g1_i9 1533 1614 +;Gap=M82
scaffold32|size1035870	est2genome	match_part	509332	509797	10268	+	.	ID=scaffold32|size1035870:hsp:15115:3.12.0.5;Parent=scaffold32|size1035870:hit:7251:3.12.0.5;Target=TRINITY_DN14067_c0_g1_i9 1615 2080 +;Gap=M466
scaffold32|size1035870	est2genome	expressed_sequence_match	507556	509797	10468	+	.	ID=scaffold32|size1035870:hit:7252:3.12.0.5;Name=TRINITY_DN14067_c0_g1_i12;score=10468
scaffold32|size1035870	est2genome	match_part	507556	509087	10468	+	.	ID=scaffold32|size1035870:hsp:15116:3.12.0.5;Parent=scaffold32|size1035870:hit:7252:3.12.0.5;Target=TRINITY_DN14067_c0_g1_i12 1 1532 +;Gap=M1532
scaffold32|size1035870	est2genome	match_part	509212	509797	10468	+	.	ID=scaffold32|size1035870:hsp:15117:3.12.0.5;Parent=scaffold32|size1035870:hit:7252:3.12.0.5;Target=TRINITY_DN14067_c0_g1_i12 1533 2118 +;Gap=M586
scaffold32|size1035870	est2genome	expressed_sequence_match	507556	509797	10684	+	.	ID=scaffold32|size1035870:hit:7253:3.12.0.5;Name=TRINITY_DN14067_c0_g1_i2;score=10684
scaffold32|size1035870	est2genome	match_part	507556	509087	10684	+	.	ID=scaffold32|size1035870:hsp:15118:3.12.0.5;Parent=scaffold32|size1035870:hit:7253:3.12.0.5;Target=TRINITY_DN14067_c0_g1_i2 1 1532 +;Gap=M1532
scaffold32|size1035870	est2genome	match_part	509169	509797	10684	+	.	ID=scaffold32|size1035870:hsp:15119:3.12.0.5;Parent=scaffold32|size1035870:hit:7253:3.12.0.5;Target=TRINITY_DN14067_c0_g1_i2 1533 2161 +;Gap=M629
scaffold32|size1035870	est2genome	expressed_sequence_match	507398	509747	10907	+	.	ID=scaffold32|size1035870:hit:7254:3.12.0.5;Name=TRINITY_DN5599_c0_g1_i2;score=10907
scaffold32|size1035870	est2genome	match_part	507398	509087	10907	+	.	ID=scaffold32|size1035870:hsp:15120:3.12.0.5;Parent=scaffold32|size1035870:hit:7254:3.12.0.5;Target=TRINITY_DN5599_c0_g1_i2 1 1690 +;Gap=M1690
scaffold32|size1035870	est2genome	match_part	509169	509250	10907	+	.	ID=scaffold32|size1035870:hsp:15121:3.12.0.5;Parent=scaffold32|size1035870:hit:7254:3.12.0.5;Target=TRINITY_DN5599_c0_g1_i2 1691 1772 +;Gap=M82
scaffold32|size1035870	est2genome	match_part	509332	509747	10907	+	.	ID=scaffold32|size1035870:hsp:15122:3.12.0.5;Parent=scaffold32|size1035870:hit:7254:3.12.0.5;Target=TRINITY_DN5599_c0_g1_i2 1773 2188 +;Gap=M416
scaffold32|size1035870	est2genome	expressed_sequence_match	507556	509797	10695	+	.	ID=scaffold32|size1035870:hit:7255:3.12.0.5;Name=TRINITY_DN14067_c0_g1_i7;score=10695
scaffold32|size1035870	est2genome	match_part	507556	509250	10695	+	.	ID=scaffold32|size1035870:hsp:15123:3.12.0.5;Parent=scaffold32|size1035870:hit:7255:3.12.0.5;Target=TRINITY_DN14067_c0_g1_i7 1 1695 +;Gap=M1695
scaffold32|size1035870	est2genome	match_part	509332	509797	10695	+	.	ID=scaffold32|size1035870:hsp:15124:3.12.0.5;Parent=scaffold32|size1035870:hit:7255:3.12.0.5;Target=TRINITY_DN14067_c0_g1_i7 1696 2161 +;Gap=M466
scaffold32|size1035870	est2genome	expressed_sequence_match	507556	509797	9722	+	.	ID=scaffold32|size1035870:hit:7256:3.12.0.5;Name=TRINITY_DN14067_c0_g1_i4;score=9722
scaffold32|size1035870	est2genome	match_part	507556	508396	9722	+	.	ID=scaffold32|size1035870:hsp:15125:3.12.0.5;Parent=scaffold32|size1035870:hit:7256:3.12.0.5;Target=TRINITY_DN14067_c0_g1_i4 1 841 +;Gap=M841
scaffold32|size1035870	est2genome	match_part	508501	509087	9722	+	.	ID=scaffold32|size1035870:hsp:15126:3.12.0.5;Parent=scaffold32|size1035870:hit:7256:3.12.0.5;Target=TRINITY_DN14067_c0_g1_i4 842 1428 +;Gap=M587
scaffold32|size1035870	est2genome	match_part	509169	509250	9722	+	.	ID=scaffold32|size1035870:hsp:15127:3.12.0.5;Parent=scaffold32|size1035870:hit:7256:3.12.0.5;Target=TRINITY_DN14067_c0_g1_i4 1429 1510 +;Gap=M82
scaffold32|size1035870	est2genome	match_part	509332	509797	9722	+	.	ID=scaffold32|size1035870:hsp:15128:3.12.0.5;Parent=scaffold32|size1035870:hit:7256:3.12.0.5;Target=TRINITY_DN14067_c0_g1_i4 1511 1976 +;Gap=M466
scaffold32|size1035870	est2genome	expressed_sequence_match	507556	509797	11111	+	.	ID=scaffold32|size1035870:hit:7257:3.12.0.5;Name=TRINITY_DN14067_c0_g1_i10;score=11111
scaffold32|size1035870	est2genome	match_part	507556	509797	11111	+	.	ID=scaffold32|size1035870:hsp:15129:3.12.0.5;Parent=scaffold32|size1035870:hit:7257:3.12.0.5;Target=TRINITY_DN14067_c0_g1_i10 1 2242 +;Gap=M2242
scaffold32|size1035870	est2genome	expressed_sequence_match	508395	509675	5969	-	.	ID=scaffold32|size1035870:hit:7258:3.12.0.5;Name=TRINITY_DN9816_c0_g1_i1;score=5969
scaffold32|size1035870	est2genome	match_part	509007	509675	5969	-	.	ID=scaffold32|size1035870:hsp:15130:3.12.0.5;Parent=scaffold32|size1035870:hit:7258:3.12.0.5;Target=TRINITY_DN9816_c0_g1_i1 1 669 +;Gap=M669
scaffold32|size1035870	est2genome	match_part	508395	508923	5969	-	.	ID=scaffold32|size1035870:hsp:15131:3.12.0.5;Parent=scaffold32|size1035870:hit:7258:3.12.0.5;Target=TRINITY_DN9816_c0_g1_i1 670 1198 +;Gap=M529
scaffold32|size1035870	est2genome	expressed_sequence_match	507556	509797	10052	+	.	ID=scaffold32|size1035870:hit:7259:3.12.0.5;Name=TRINITY_DN14067_c0_g1_i13;score=10052
scaffold32|size1035870	est2genome	match_part	507556	509087	10052	+	.	ID=scaffold32|size1035870:hsp:15132:3.12.0.5;Parent=scaffold32|size1035870:hit:7259:3.12.0.5;Target=TRINITY_DN14067_c0_g1_i13 1 1532 +;Gap=M1532
scaffold32|size1035870	est2genome	match_part	509212	509250	10052	+	.	ID=scaffold32|size1035870:hsp:15133:3.12.0.5;Parent=scaffold32|size1035870:hit:7259:3.12.0.5;Target=TRINITY_DN14067_c0_g1_i13 1533 1571 +;Gap=M39
scaffold32|size1035870	est2genome	match_part	509332	509797	10052	+	.	ID=scaffold32|size1035870:hsp:15134:3.12.0.5;Parent=scaffold32|size1035870:hit:7259:3.12.0.5;Target=TRINITY_DN14067_c0_g1_i13 1572 2037 +;Gap=M466
scaffold32|size1035870	est2genome	expressed_sequence_match	514484	515312	4145	+	.	ID=scaffold32|size1035870:hit:7260:3.12.0.5;Name=TRINITY_DN5301_c0_g2_i1;score=4145
scaffold32|size1035870	est2genome	match_part	514484	515312	4145	+	.	ID=scaffold32|size1035870:hsp:15135:3.12.0.5;Parent=scaffold32|size1035870:hit:7260:3.12.0.5;Target=TRINITY_DN5301_c0_g2_i1 1 829 +;Gap=M829
scaffold32|size1035870	est2genome	expressed_sequence_match	514017	515298	6410	+	.	ID=scaffold32|size1035870:hit:7261:3.12.0.5;Name=TRINITY_DN11328_c0_g1_i2;score=6410
scaffold32|size1035870	est2genome	match_part	514017	515298	6410	+	.	ID=scaffold32|size1035870:hsp:15136:3.12.0.5;Parent=scaffold32|size1035870:hit:7261:3.12.0.5;Target=TRINITY_DN11328_c0_g1_i2 1 1282 +;Gap=M1282
scaffold32|size1035870	est2genome	expressed_sequence_match	509982	515298	25722	+	.	ID=scaffold32|size1035870:hit:7262:3.12.0.5;Name=TRINITY_DN11328_c0_g1_i1;score=25722
scaffold32|size1035870	est2genome	match_part	509982	513656	25722	+	.	ID=scaffold32|size1035870:hsp:15137:3.12.0.5;Parent=scaffold32|size1035870:hit:7262:3.12.0.5;Target=TRINITY_DN11328_c0_g1_i1 1 3675 +;Gap=M3675
scaffold32|size1035870	est2genome	match_part	513739	514506	25722	+	.	ID=scaffold32|size1035870:hsp:15138:3.12.0.5;Parent=scaffold32|size1035870:hit:7262:3.12.0.5;Target=TRINITY_DN11328_c0_g1_i1 3676 4443 +;Gap=M768
scaffold32|size1035870	est2genome	match_part	514590	515298	25722	+	.	ID=scaffold32|size1035870:hsp:15139:3.12.0.5;Parent=scaffold32|size1035870:hit:7262:3.12.0.5;Target=TRINITY_DN11328_c0_g1_i1 4444 5152 +;Gap=M709
scaffold32|size1035870	est2genome	expressed_sequence_match	509953	515312	25493	+	.	ID=scaffold32|size1035870:hit:7263:3.12.0.5;Name=TRINITY_DN5301_c0_g1_i1;score=25493
scaffold32|size1035870	est2genome	match_part	509953	513656	25493	+	.	ID=scaffold32|size1035870:hsp:15140:3.12.0.5;Parent=scaffold32|size1035870:hit:7263:3.12.0.5;Target=TRINITY_DN5301_c0_g1_i1 1 3704 +;Gap=M3704
scaffold32|size1035870	est2genome	match_part	513739	513769	25493	+	.	ID=scaffold32|size1035870:hsp:15141:3.12.0.5;Parent=scaffold32|size1035870:hit:7263:3.12.0.5;Target=TRINITY_DN5301_c0_g1_i1 3705 3735 +;Gap=M31
scaffold32|size1035870	est2genome	match_part	513855	514506	25493	+	.	ID=scaffold32|size1035870:hsp:15142:3.12.0.5;Parent=scaffold32|size1035870:hit:7263:3.12.0.5;Target=TRINITY_DN5301_c0_g1_i1 3736 4387 +;Gap=M652
scaffold32|size1035870	est2genome	match_part	514590	515312	25493	+	.	ID=scaffold32|size1035870:hsp:15143:3.12.0.5;Parent=scaffold32|size1035870:hit:7263:3.12.0.5;Target=TRINITY_DN5301_c0_g1_i1 4388 5110 +;Gap=M723
scaffold32|size1035870	est2genome	expressed_sequence_match	519723	520329	1997	+	.	ID=scaffold32|size1035870:hit:7264:3.12.0.5;Name=TRINITY_DN9217_c0_g2_i1;score=1997
scaffold32|size1035870	est2genome	match_part	519723	519827	1997	+	.	ID=scaffold32|size1035870:hsp:15144:3.12.0.5;Parent=scaffold32|size1035870:hit:7264:3.12.0.5;Target=TRINITY_DN9217_c0_g2_i1 19 123 +;Gap=M105
scaffold32|size1035870	est2genome	match_part	519992	520329	1997	+	.	ID=scaffold32|size1035870:hsp:15145:3.12.0.5;Parent=scaffold32|size1035870:hit:7264:3.12.0.5;Target=TRINITY_DN9217_c0_g2_i1 124 462 +;Gap=M338
scaffold32|size1035870	est2genome	expressed_sequence_match	520685	521576	4448	-	.	ID=scaffold32|size1035870:hit:7265:3.12.0.5;Name=TRINITY_DN17319_c1_g2_i3;score=4448
scaffold32|size1035870	est2genome	match_part	520685	521576	4448	-	.	ID=scaffold32|size1035870:hsp:15146:3.12.0.5;Parent=scaffold32|size1035870:hit:7265:3.12.0.5;Target=TRINITY_DN17319_c1_g2_i3 1 893 +;Gap=M892
scaffold32|size1035870	est2genome	expressed_sequence_match	520667	521600	4574	-	.	ID=scaffold32|size1035870:hit:7266:3.12.0.5;Name=TRINITY_DN8766_c1_g3_i4;score=4574
scaffold32|size1035870	est2genome	match_part	520667	521600	4574	-	.	ID=scaffold32|size1035870:hsp:15147:3.12.0.5;Parent=scaffold32|size1035870:hit:7266:3.12.0.5;Target=TRINITY_DN8766_c1_g3_i4 6 941 -;Gap=M934
scaffold32|size1035870	est2genome	expressed_sequence_match	519501	520074	2283	+	.	ID=scaffold32|size1035870:hit:7267:3.12.0.5;Name=TRINITY_DN17319_c1_g2_i4;score=2283
scaffold32|size1035870	est2genome	match_part	519501	519827	2283	+	.	ID=scaffold32|size1035870:hsp:15148:3.12.0.5;Parent=scaffold32|size1035870:hit:7267:3.12.0.5;Target=TRINITY_DN17319_c1_g2_i4 1 320 +;Gap=M327
scaffold32|size1035870	est2genome	match_part	519913	520074	2283	+	.	ID=scaffold32|size1035870:hsp:15149:3.12.0.5;Parent=scaffold32|size1035870:hit:7267:3.12.0.5;Target=TRINITY_DN17319_c1_g2_i4 321 482 +;Gap=M162
scaffold32|size1035870	est2genome	expressed_sequence_match	519601	520074	1358	+	.	ID=scaffold32|size1035870:hit:7268:3.12.0.5;Name=TRINITY_DN17319_c1_g2_i7;score=1358
scaffold32|size1035870	est2genome	match_part	519601	519625	1358	+	.	ID=scaffold32|size1035870:hsp:15150:3.12.0.5;Parent=scaffold32|size1035870:hit:7268:3.12.0.5;Target=TRINITY_DN17319_c1_g2_i7 1 25 +;Gap=M25
scaffold32|size1035870	est2genome	match_part	519727	519827	1358	+	.	ID=scaffold32|size1035870:hsp:15151:3.12.0.5;Parent=scaffold32|size1035870:hit:7268:3.12.0.5;Target=TRINITY_DN17319_c1_g2_i7 26 126 +;Gap=M101
scaffold32|size1035870	est2genome	match_part	519913	520074	1358	+	.	ID=scaffold32|size1035870:hsp:15152:3.12.0.5;Parent=scaffold32|size1035870:hit:7268:3.12.0.5;Target=TRINITY_DN17319_c1_g2_i7 127 288 +;Gap=M162
scaffold32|size1035870	est2genome	expressed_sequence_match	519501	520074	2724	+	.	ID=scaffold32|size1035870:hit:7269:3.12.0.5;Name=TRINITY_DN17319_c1_g2_i9;score=2724
scaffold32|size1035870	est2genome	match_part	519501	520074	2724	+	.	ID=scaffold32|size1035870:hsp:15153:3.12.0.5;Parent=scaffold32|size1035870:hit:7269:3.12.0.5;Target=TRINITY_DN17319_c1_g2_i9 1 567 +;Gap=M574
scaffold32|size1035870	est2genome	expressed_sequence_match	521651	526244	22459	+	.	ID=scaffold32|size1035870:hit:7270:3.12.0.5;Name=TRINITY_DN8513_c0_g1_i1;score=22459
scaffold32|size1035870	est2genome	match_part	521651	525888	22459	+	.	ID=scaffold32|size1035870:hsp:15154:3.12.0.5;Parent=scaffold32|size1035870:hit:7270:3.12.0.5;Target=TRINITY_DN8513_c0_g1_i1 1 4238 +;Gap=M4238
scaffold32|size1035870	est2genome	match_part	525987	526244	22459	+	.	ID=scaffold32|size1035870:hsp:15155:3.12.0.5;Parent=scaffold32|size1035870:hit:7270:3.12.0.5;Target=TRINITY_DN8513_c0_g1_i1 4239 4496 +;Gap=M258
scaffold32|size1035870	est2genome	expressed_sequence_match	521651	526244	22970	+	.	ID=scaffold32|size1035870:hit:7271:3.12.0.5;Name=TRINITY_DN8513_c0_g1_i2;score=22970
scaffold32|size1035870	est2genome	match_part	521651	526244	22970	+	.	ID=scaffold32|size1035870:hsp:15156:3.12.0.5;Parent=scaffold32|size1035870:hit:7271:3.12.0.5;Target=TRINITY_DN8513_c0_g1_i2 1 4594 +;Gap=M4594
scaffold32|size1035870	est2genome	expressed_sequence_match	528912	532786	19375	-	.	ID=scaffold32|size1035870:hit:7272:3.12.0.5;Name=TRINITY_DN15653_c0_g2_i1;score=19375
scaffold32|size1035870	est2genome	match_part	528912	532786	19375	-	.	ID=scaffold32|size1035870:hsp:15157:3.12.0.5;Parent=scaffold32|size1035870:hit:7272:3.12.0.5;Target=TRINITY_DN15653_c0_g2_i1 1 3875 +;Gap=M3875
scaffold32|size1035870	est2genome	expressed_sequence_match	528977	532974	19571	-	.	ID=scaffold32|size1035870:hit:7273:3.12.0.5;Name=TRINITY_DN2084_c0_g1_i1;score=19571
scaffold32|size1035870	est2genome	match_part	532678	532974	19571	-	.	ID=scaffold32|size1035870:hsp:15158:3.12.0.5;Parent=scaffold32|size1035870:hit:7273:3.12.0.5;Target=TRINITY_DN2084_c0_g1_i1 1 297 +;Gap=M297
scaffold32|size1035870	est2genome	match_part	528977	532597	19571	-	.	ID=scaffold32|size1035870:hsp:15159:3.12.0.5;Parent=scaffold32|size1035870:hit:7273:3.12.0.5;Target=TRINITY_DN2084_c0_g1_i1 298 3918 +;Gap=M3621
scaffold32|size1035870	est2genome	expressed_sequence_match	528977	532974	19990	-	.	ID=scaffold32|size1035870:hit:7274:3.12.0.5;Name=TRINITY_DN2084_c0_g2_i1;score=19990
scaffold32|size1035870	est2genome	match_part	528977	532974	19990	-	.	ID=scaffold32|size1035870:hsp:15160:3.12.0.5;Parent=scaffold32|size1035870:hit:7274:3.12.0.5;Target=TRINITY_DN2084_c0_g2_i1 1 3998 +;Gap=M3998
scaffold32|size1035870	est2genome	expressed_sequence_match	528912	532786	19035	-	.	ID=scaffold32|size1035870:hit:7275:3.12.0.5;Name=TRINITY_DN15653_c0_g3_i1;score=19035
scaffold32|size1035870	est2genome	match_part	532678	532786	19035	-	.	ID=scaffold32|size1035870:hsp:15161:3.12.0.5;Parent=scaffold32|size1035870:hit:7275:3.12.0.5;Target=TRINITY_DN15653_c0_g3_i1 1 109 +;Gap=M109
scaffold32|size1035870	est2genome	match_part	528912	532614	19035	-	.	ID=scaffold32|size1035870:hsp:15162:3.12.0.5;Parent=scaffold32|size1035870:hit:7275:3.12.0.5;Target=TRINITY_DN15653_c0_g3_i1 110 3812 +;Gap=M3703
scaffold32|size1035870	est2genome	expressed_sequence_match	537740	540659	14600	+	.	ID=scaffold32|size1035870:hit:7276:3.12.0.5;Name=TRINITY_DN10422_c0_g1_i1;score=14600
scaffold32|size1035870	est2genome	match_part	537740	540659	14600	+	.	ID=scaffold32|size1035870:hsp:15163:3.12.0.5;Parent=scaffold32|size1035870:hit:7276:3.12.0.5;Target=TRINITY_DN10422_c0_g1_i1 1 2920 -;Gap=M2920
scaffold32|size1035870	est2genome	expressed_sequence_match	537775	539538	8357	+	.	ID=scaffold32|size1035870:hit:7277:3.12.0.5;Name=TRINITY_DN172_c0_g2_i1;score=8357
scaffold32|size1035870	est2genome	match_part	537775	539288	8357	+	.	ID=scaffold32|size1035870:hsp:15164:3.12.0.5;Parent=scaffold32|size1035870:hit:7277:3.12.0.5;Target=TRINITY_DN172_c0_g2_i1 25 1538 +;Gap=M1514
scaffold32|size1035870	est2genome	match_part	539378	539538	8357	+	.	ID=scaffold32|size1035870:hsp:15165:3.12.0.5;Parent=scaffold32|size1035870:hit:7277:3.12.0.5;Target=TRINITY_DN172_c0_g2_i1 1539 1699 +;Gap=M161
scaffold32|size1035870	est2genome	expressed_sequence_match	540199	540773	2875	+	.	ID=scaffold32|size1035870:hit:7278:3.12.0.5;Name=TRINITY_DN25980_c0_g1_i1;score=2875
scaffold32|size1035870	est2genome	match_part	540199	540773	2875	+	.	ID=scaffold32|size1035870:hsp:15166:3.12.0.5;Parent=scaffold32|size1035870:hit:7278:3.12.0.5;Target=TRINITY_DN25980_c0_g1_i1 1 575 +;Gap=M575
scaffold32|size1035870	est2genome	expressed_sequence_match	562628	564230	8015	+	.	ID=scaffold32|size1035870:hit:7279:3.12.0.5;Name=TRINITY_DN923_c0_g1_i1;score=8015
scaffold32|size1035870	est2genome	match_part	562628	564230	8015	+	.	ID=scaffold32|size1035870:hsp:15167:3.12.0.5;Parent=scaffold32|size1035870:hit:7279:3.12.0.5;Target=TRINITY_DN923_c0_g1_i1 1 1603 +;Gap=M1603
scaffold32|size1035870	blastn	expressed_sequence_match	596691	596923	149	-	.	ID=scaffold32|size1035870:hit:7280:3.12.0.5;Name=TRINITY_DN9915_c2_g15_i1;score=149
scaffold32|size1035870	blastn	match_part	596691	596923	149	-	.	ID=scaffold32|size1035870:hsp:15168:3.12.0.5;Parent=scaffold32|size1035870:hit:7280:3.12.0.5;Target=TRINITY_DN9915_c2_g15_i1 102 334 +;Gap=M233
scaffold32|size1035870	blastn	expressed_sequence_match	595615	595826	144	-	.	ID=scaffold32|size1035870:hit:7281:3.12.0.5;Name=TRINITY_DN9915_c2_g46_i1;score=144
scaffold32|size1035870	blastn	match_part	595615	595826	144	-	.	ID=scaffold32|size1035870:hsp:15169:3.12.0.5;Parent=scaffold32|size1035870:hit:7281:3.12.0.5;Target=TRINITY_DN9915_c2_g46_i1 1 215 +;Gap=M212
scaffold32|size1035870	blastn	expressed_sequence_match	595644	595773	94	-	.	ID=scaffold32|size1035870:hit:7282:3.12.0.5;Name=TRINITY_DN7612_c0_g1_i1;score=94
scaffold32|size1035870	blastn	match_part	595644	595773	94	-	.	ID=scaffold32|size1035870:hsp:15170:3.12.0.5;Parent=scaffold32|size1035870:hit:7282:3.12.0.5;Target=TRINITY_DN7612_c0_g1_i1 67 196 +;Gap=M130
scaffold32|size1035870	blastn	expressed_sequence_match	596038	596336	133	-	.	ID=scaffold32|size1035870:hit:7283:3.12.0.5;Name=TRINITY_DN12050_c0_g1_i1;score=133
scaffold32|size1035870	blastn	match_part	596038	596336	133	-	.	ID=scaffold32|size1035870:hsp:15171:3.12.0.5;Parent=scaffold32|size1035870:hit:7283:3.12.0.5;Target=TRINITY_DN12050_c0_g1_i1 20 319 +;Gap=M299
scaffold32|size1035870	blastn	expressed_sequence_match	592609	592939	98	-	.	ID=scaffold32|size1035870:hit:7284:3.12.0.5;Name=TRINITY_DN5663_c0_g1_i1;score=98
scaffold32|size1035870	blastn	match_part	592609	592939	98	-	.	ID=scaffold32|size1035870:hsp:15172:3.12.0.5;Parent=scaffold32|size1035870:hit:7284:3.12.0.5;Target=TRINITY_DN5663_c0_g1_i1 1 330 +;Gap=M331
scaffold32|size1035870	blastn	expressed_sequence_match	595805	596015	91	-	.	ID=scaffold32|size1035870:hit:7285:3.12.0.5;Name=TRINITY_DN5576_c0_g1_i1;score=91
scaffold32|size1035870	blastn	match_part	595805	596015	91	-	.	ID=scaffold32|size1035870:hsp:15173:3.12.0.5;Parent=scaffold32|size1035870:hit:7285:3.12.0.5;Target=TRINITY_DN5576_c0_g1_i1 3 213 +;Gap=M211
scaffold32|size1035870	blastn	expressed_sequence_match	596691	596923	65	-	.	ID=scaffold32|size1035870:hit:7286:3.12.0.5;Name=TRINITY_DN14750_c0_g1_i2;score=65
scaffold32|size1035870	blastn	match_part	596691	596923	65	-	.	ID=scaffold32|size1035870:hsp:15174:3.12.0.5;Parent=scaffold32|size1035870:hit:7286:3.12.0.5;Target=TRINITY_DN14750_c0_g1_i2 84 316 +;Gap=M233
scaffold32|size1035870	blastn	expressed_sequence_match	595390	595559	70	-	.	ID=scaffold32|size1035870:hit:7287:3.12.0.5;Name=TRINITY_DN12038_c1_g1_i1;score=70
scaffold32|size1035870	blastn	match_part	595390	595559	70	-	.	ID=scaffold32|size1035870:hsp:15175:3.12.0.5;Parent=scaffold32|size1035870:hit:7287:3.12.0.5;Target=TRINITY_DN12038_c1_g1_i1 42 212 +;Gap=M170
scaffold32|size1035870	blastn	expressed_sequence_match	596058	596710	92	-	.	ID=scaffold32|size1035870:hit:7288:3.12.0.5;Name=TRINITY_DN9915_c2_g1_i3;score=92
scaffold32|size1035870	blastn	match_part	596535	596710	92	-	.	ID=scaffold32|size1035870:hsp:15176:3.12.0.5;Parent=scaffold32|size1035870:hit:7288:3.12.0.5;Target=TRINITY_DN9915_c2_g1_i3 2 177 +;Gap=M176
scaffold32|size1035870	blastn	match_part	596058	596508	333	-	.	ID=scaffold32|size1035870:hsp:15177:3.12.0.5;Parent=scaffold32|size1035870:hit:7288:3.12.0.5;Target=TRINITY_DN9915_c2_g1_i3 177 628 +;Gap=M451
scaffold32|size1035870	blastn	expressed_sequence_match	591918	596529	1215	-	.	ID=scaffold32|size1035870:hit:7289:3.12.0.5;Name=TRINITY_DN18025_c6_g2_i1;score=1215
scaffold32|size1035870	blastn	match_part	594969	596529	1215	-	.	ID=scaffold32|size1035870:hsp:15178:3.12.0.5;Parent=scaffold32|size1035870:hit:7289:3.12.0.5;Target=TRINITY_DN18025_c6_g2_i1 1 1566 +;Gap=M1561
scaffold32|size1035870	blastn	match_part	594538	594612	63	-	.	ID=scaffold32|size1035870:hsp:15179:3.12.0.5;Parent=scaffold32|size1035870:hit:7289:3.12.0.5;Target=TRINITY_DN18025_c6_g2_i1 1924 1998 +;Gap=M75
scaffold32|size1035870	blastn	match_part	592343	592976	550	-	.	ID=scaffold32|size1035870:hsp:15180:3.12.0.5;Parent=scaffold32|size1035870:hit:7289:3.12.0.5;Target=TRINITY_DN18025_c6_g2_i1 3563 4196 +;Gap=M634
scaffold32|size1035870	blastn	match_part	591918	592118	183	-	.	ID=scaffold32|size1035870:hsp:15181:3.12.0.5;Parent=scaffold32|size1035870:hit:7289:3.12.0.5;Target=TRINITY_DN18025_c6_g2_i1 4445 4645 +;Gap=M201
scaffold32|size1035870	blastn	expressed_sequence_match	596198	596576	321	-	.	ID=scaffold32|size1035870:hit:7290:3.12.0.5;Name=TRINITY_DN9915_c2_g1_i2;score=321
scaffold32|size1035870	blastn	match_part	596198	596576	321	-	.	ID=scaffold32|size1035870:hsp:15182:3.12.0.5;Parent=scaffold32|size1035870:hit:7290:3.12.0.5;Target=TRINITY_DN9915_c2_g1_i2 1 380 +;Gap=M379
scaffold32|size1035870	blastn	expressed_sequence_match	596163	596464	136	-	.	ID=scaffold32|size1035870:hit:7291:3.12.0.5;Name=TRINITY_DN15670_c2_g1_i1;score=136
scaffold32|size1035870	blastn	match_part	596163	596464	136	-	.	ID=scaffold32|size1035870:hsp:15183:3.12.0.5;Parent=scaffold32|size1035870:hit:7291:3.12.0.5;Target=TRINITY_DN15670_c2_g1_i1 46 348 +;Gap=M302
scaffold32|size1035870	blastn	expressed_sequence_match	595513	595696	86	-	.	ID=scaffold32|size1035870:hit:7292:3.12.0.5;Name=TRINITY_DN6466_c0_g4_i1;score=86
scaffold32|size1035870	blastn	match_part	595513	595696	86	-	.	ID=scaffold32|size1035870:hsp:15184:3.12.0.5;Parent=scaffold32|size1035870:hit:7292:3.12.0.5;Target=TRINITY_DN6466_c0_g4_i1 6 192 +;Gap=M184
scaffold32|size1035870	blastn	expressed_sequence_match	596394	596614	167	+	.	ID=scaffold32|size1035870:hit:7293:3.12.0.5;Name=TRINITY_DN6014_c0_g1_i1;score=167
scaffold32|size1035870	blastn	match_part	596394	596614	167	+	.	ID=scaffold32|size1035870:hsp:15185:3.12.0.5;Parent=scaffold32|size1035870:hit:7293:3.12.0.5;Target=TRINITY_DN6014_c0_g1_i1 1 221 +;Gap=M221
scaffold32|size1035870	blastn	expressed_sequence_match	595980	596203	152	+	.	ID=scaffold32|size1035870:hit:7294:3.12.0.5;Name=TRINITY_DN5662_c0_g1_i2;score=152
scaffold32|size1035870	blastn	match_part	595980	596203	152	+	.	ID=scaffold32|size1035870:hsp:15186:3.12.0.5;Parent=scaffold32|size1035870:hit:7294:3.12.0.5;Target=TRINITY_DN5662_c0_g1_i2 1 224 +;Gap=M224
scaffold32|size1035870	blastn	expressed_sequence_match	596588	596923	210	-	.	ID=scaffold32|size1035870:hit:7295:3.12.0.5;Name=TRINITY_DN9915_c2_g38_i2;score=210
scaffold32|size1035870	blastn	match_part	596588	596923	210	-	.	ID=scaffold32|size1035870:hsp:15187:3.12.0.5;Parent=scaffold32|size1035870:hit:7295:3.12.0.5;Target=TRINITY_DN9915_c2_g38_i2 118 453 +;Gap=M336
scaffold32|size1035870	blastn	expressed_sequence_match	595984	596184	129	-	.	ID=scaffold32|size1035870:hit:7296:3.12.0.5;Name=TRINITY_DN12744_c0_g1_i1;score=129
scaffold32|size1035870	blastn	match_part	595984	596184	129	-	.	ID=scaffold32|size1035870:hsp:15188:3.12.0.5;Parent=scaffold32|size1035870:hit:7296:3.12.0.5;Target=TRINITY_DN12744_c0_g1_i1 1 201 +;Gap=M201
scaffold32|size1035870	blastn	expressed_sequence_match	596058	596347	202	-	.	ID=scaffold32|size1035870:hit:7297:3.12.0.5;Name=TRINITY_DN9915_c2_g11_i1;score=202
scaffold32|size1035870	blastn	match_part	596058	596347	202	-	.	ID=scaffold32|size1035870:hsp:15189:3.12.0.5;Parent=scaffold32|size1035870:hit:7297:3.12.0.5;Target=TRINITY_DN9915_c2_g11_i1 1 291 +;Gap=M290
scaffold32|size1035870	blastn	expressed_sequence_match	596505	596752	182	-	.	ID=scaffold32|size1035870:hit:7298:3.12.0.5;Name=TRINITY_DN9915_c2_g25_i2;score=182
scaffold32|size1035870	blastn	match_part	596505	596752	182	-	.	ID=scaffold32|size1035870:hsp:15190:3.12.0.5;Parent=scaffold32|size1035870:hit:7298:3.12.0.5;Target=TRINITY_DN9915_c2_g25_i2 1 248 +;Gap=M248
scaffold32|size1035870	blastn	expressed_sequence_match	596423	596626	174	-	.	ID=scaffold32|size1035870:hit:7299:3.12.0.5;Name=TRINITY_DN9915_c2_g8_i1;score=174
scaffold32|size1035870	blastn	match_part	596423	596626	174	-	.	ID=scaffold32|size1035870:hsp:15191:3.12.0.5;Parent=scaffold32|size1035870:hit:7299:3.12.0.5;Target=TRINITY_DN9915_c2_g8_i1 1 204 +;Gap=M204
scaffold32|size1035870	blastn	expressed_sequence_match	595426	595736	161	-	.	ID=scaffold32|size1035870:hit:7300:3.12.0.5;Name=TRINITY_DN6466_c0_g7_i1;score=161
scaffold32|size1035870	blastn	match_part	595426	595736	161	-	.	ID=scaffold32|size1035870:hsp:15192:3.12.0.5;Parent=scaffold32|size1035870:hit:7300:3.12.0.5;Target=TRINITY_DN6466_c0_g7_i1 1 315 +;Gap=M311
scaffold32|size1035870	blastn	expressed_sequence_match	595837	596071	163	-	.	ID=scaffold32|size1035870:hit:7301:3.12.0.5;Name=TRINITY_DN9915_c2_g10_i1;score=163
scaffold32|size1035870	blastn	match_part	595837	596071	163	-	.	ID=scaffold32|size1035870:hsp:15193:3.12.0.5;Parent=scaffold32|size1035870:hit:7301:3.12.0.5;Target=TRINITY_DN9915_c2_g10_i1 2 236 +;Gap=M235
scaffold32|size1035870	blastn	expressed_sequence_match	595777	596030	158	-	.	ID=scaffold32|size1035870:hit:7302:3.12.0.5;Name=TRINITY_DN9915_c2_g32_i2;score=158
scaffold32|size1035870	blastn	match_part	595777	596030	158	-	.	ID=scaffold32|size1035870:hsp:15194:3.12.0.5;Parent=scaffold32|size1035870:hit:7302:3.12.0.5;Target=TRINITY_DN9915_c2_g32_i2 1 254 +;Gap=M254
scaffold32|size1035870	blastn	expressed_sequence_match	595666	596030	245	-	.	ID=scaffold32|size1035870:hit:7303:3.12.0.5;Name=TRINITY_DN9915_c2_g32_i4;score=245
scaffold32|size1035870	blastn	match_part	595666	596030	245	-	.	ID=scaffold32|size1035870:hsp:15195:3.12.0.5;Parent=scaffold32|size1035870:hit:7303:3.12.0.5;Target=TRINITY_DN9915_c2_g32_i4 1 365 +;Gap=M365
scaffold32|size1035870	blastn	expressed_sequence_match	595563	595773	66	-	.	ID=scaffold32|size1035870:hit:7304:3.12.0.5;Name=TRINITY_DN7047_c0_g1_i1;score=66
scaffold32|size1035870	blastn	match_part	595563	595773	66	-	.	ID=scaffold32|size1035870:hsp:15196:3.12.0.5;Parent=scaffold32|size1035870:hit:7304:3.12.0.5;Target=TRINITY_DN7047_c0_g1_i1 1 213 +;Gap=M211
scaffold32|size1035870	blastn	expressed_sequence_match	595302	595772	333	-	.	ID=scaffold32|size1035870:hit:7305:3.12.0.5;Name=TRINITY_DN9915_c2_g32_i1;score=333
scaffold32|size1035870	blastn	match_part	595302	595772	333	-	.	ID=scaffold32|size1035870:hsp:15197:3.12.0.5;Parent=scaffold32|size1035870:hit:7305:3.12.0.5;Target=TRINITY_DN9915_c2_g32_i1 1 475 +;Gap=M471
scaffold32|size1035870	blastn	expressed_sequence_match	596215	596421	159	-	.	ID=scaffold32|size1035870:hit:7306:3.12.0.5;Name=TRINITY_DN9915_c2_g1_i4;score=159
scaffold32|size1035870	blastn	match_part	596215	596421	159	-	.	ID=scaffold32|size1035870:hsp:15198:3.12.0.5;Parent=scaffold32|size1035870:hit:7306:3.12.0.5;Target=TRINITY_DN9915_c2_g1_i4 2 208 +;Gap=M207
scaffold32|size1035870	blastn	expressed_sequence_match	595645	595817	107	-	.	ID=scaffold32|size1035870:hit:7307:3.12.0.5;Name=TRINITY_DN10215_c0_g1_i1;score=107
scaffold32|size1035870	blastn	match_part	595645	595817	107	-	.	ID=scaffold32|size1035870:hsp:15199:3.12.0.5;Parent=scaffold32|size1035870:hit:7307:3.12.0.5;Target=TRINITY_DN10215_c0_g1_i1 12 184 +;Gap=M173
scaffold32|size1035870	blastn	expressed_sequence_match	596676	596848	53	-	.	ID=scaffold32|size1035870:hit:7308:3.12.0.5;Name=TRINITY_DN13285_c0_g1_i1;score=53
scaffold32|size1035870	blastn	match_part	596676	596848	53	-	.	ID=scaffold32|size1035870:hsp:15200:3.12.0.5;Parent=scaffold32|size1035870:hit:7308:3.12.0.5;Target=TRINITY_DN13285_c0_g1_i1 153 325 +;Gap=M173
scaffold32|size1035870	blastn	expressed_sequence_match	594969	595250	222	-	.	ID=scaffold32|size1035870:hit:7309:3.12.0.5;Name=TRINITY_DN12418_c0_g1_i1;score=222
scaffold32|size1035870	blastn	match_part	594969	595250	222	-	.	ID=scaffold32|size1035870:hsp:15201:3.12.0.5;Parent=scaffold32|size1035870:hit:7309:3.12.0.5;Target=TRINITY_DN12418_c0_g1_i1 10 291 +;Gap=M282
scaffold32|size1035870	blastn	expressed_sequence_match	595621	595826	144	-	.	ID=scaffold32|size1035870:hit:7310:3.12.0.5;Name=TRINITY_DN9915_c2_g19_i1;score=144
scaffold32|size1035870	blastn	match_part	595621	595826	144	-	.	ID=scaffold32|size1035870:hsp:15202:3.12.0.5;Parent=scaffold32|size1035870:hit:7310:3.12.0.5;Target=TRINITY_DN9915_c2_g19_i1 1 209 +;Gap=M206
scaffold32|size1035870	blastn	expressed_sequence_match	595711	595961	173	-	.	ID=scaffold32|size1035870:hit:7311:3.12.0.5;Name=TRINITY_DN9915_c2_g3_i1;score=173
scaffold32|size1035870	blastn	match_part	595711	595961	173	-	.	ID=scaffold32|size1035870:hsp:15203:3.12.0.5;Parent=scaffold32|size1035870:hit:7311:3.12.0.5;Target=TRINITY_DN9915_c2_g3_i1 1 251 +;Gap=M251
scaffold32|size1035870	blastn	expressed_sequence_match	595805	596132	214	-	.	ID=scaffold32|size1035870:hit:7312:3.12.0.5;Name=TRINITY_DN9915_c2_g43_i1;score=214
scaffold32|size1035870	blastn	match_part	595805	596132	214	-	.	ID=scaffold32|size1035870:hsp:15204:3.12.0.5;Parent=scaffold32|size1035870:hit:7312:3.12.0.5;Target=TRINITY_DN9915_c2_g43_i1 1 328 +;Gap=M328
scaffold32|size1035870	blastn	expressed_sequence_match	595015	595203	63	-	.	ID=scaffold32|size1035870:hit:7313:3.12.0.5;Name=TRINITY_DN10017_c0_g1_i1;score=63
scaffold32|size1035870	blastn	match_part	595015	595203	63	-	.	ID=scaffold32|size1035870:hsp:15205:3.12.0.5;Parent=scaffold32|size1035870:hit:7313:3.12.0.5;Target=TRINITY_DN10017_c0_g1_i1 13 201 +;Gap=M189
scaffold32|size1035870	blastn	expressed_sequence_match	596463	596707	179	-	.	ID=scaffold32|size1035870:hit:7314:3.12.0.5;Name=TRINITY_DN9915_c2_g36_i1;score=179
scaffold32|size1035870	blastn	match_part	596463	596707	179	-	.	ID=scaffold32|size1035870:hsp:15206:3.12.0.5;Parent=scaffold32|size1035870:hit:7314:3.12.0.5;Target=TRINITY_DN9915_c2_g36_i1 1 245 +;Gap=M245
scaffold32|size1035870	blastn	expressed_sequence_match	596423	596800	300	-	.	ID=scaffold32|size1035870:hit:7315:3.12.0.5;Name=TRINITY_DN9915_c2_g45_i1;score=300
scaffold32|size1035870	blastn	match_part	596423	596800	300	-	.	ID=scaffold32|size1035870:hsp:15207:3.12.0.5;Parent=scaffold32|size1035870:hit:7315:3.12.0.5;Target=TRINITY_DN9915_c2_g45_i1 1 378 +;Gap=M378
scaffold32|size1035870	blastn	expressed_sequence_match	596562	596845	224	-	.	ID=scaffold32|size1035870:hit:7316:3.12.0.5;Name=TRINITY_DN9915_c2_g39_i1;score=224
scaffold32|size1035870	blastn	match_part	596562	596845	224	-	.	ID=scaffold32|size1035870:hsp:15208:3.12.0.5;Parent=scaffold32|size1035870:hit:7316:3.12.0.5;Target=TRINITY_DN9915_c2_g39_i1 11 294 +;Gap=M284
scaffold32|size1035870	blastn	expressed_sequence_match	595805	595994	88	-	.	ID=scaffold32|size1035870:hit:7317:3.12.0.5;Name=TRINITY_DN5576_c0_g3_i1;score=88
scaffold32|size1035870	blastn	match_part	595805	595994	88	-	.	ID=scaffold32|size1035870:hsp:15209:3.12.0.5;Parent=scaffold32|size1035870:hit:7317:3.12.0.5;Target=TRINITY_DN5576_c0_g3_i1 1 190 +;Gap=M190
scaffold32|size1035870	blastn	expressed_sequence_match	595451	595699	63	-	.	ID=scaffold32|size1035870:hit:7318:3.12.0.5;Name=TRINITY_DN8689_c0_g1_i1;score=63
scaffold32|size1035870	blastn	match_part	595451	595699	63	-	.	ID=scaffold32|size1035870:hsp:15210:3.12.0.5;Parent=scaffold32|size1035870:hit:7318:3.12.0.5;Target=TRINITY_DN8689_c0_g1_i1 1 253 +;Gap=M249
scaffold32|size1035870	blastn	expressed_sequence_match	595302	595796	411	-	.	ID=scaffold32|size1035870:hit:7319:3.12.0.5;Name=TRINITY_DN9915_c2_g32_i5;score=411
scaffold32|size1035870	blastn	match_part	595302	595796	411	-	.	ID=scaffold32|size1035870:hsp:15211:3.12.0.5;Parent=scaffold32|size1035870:hit:7319:3.12.0.5;Target=TRINITY_DN9915_c2_g32_i5 1 499 +;Gap=M495
scaffold32|size1035870	blastn	expressed_sequence_match	595426	595637	112	-	.	ID=scaffold32|size1035870:hit:7320:3.12.0.5;Name=TRINITY_DN6466_c0_g5_i1;score=112
scaffold32|size1035870	blastn	match_part	595426	595637	112	-	.	ID=scaffold32|size1035870:hsp:15212:3.12.0.5;Parent=scaffold32|size1035870:hit:7320:3.12.0.5;Target=TRINITY_DN6466_c0_g5_i1 1 213 +;Gap=M212
scaffold32|size1035870	blastn	expressed_sequence_match	596631	596845	161	-	.	ID=scaffold32|size1035870:hit:7321:3.12.0.5;Name=TRINITY_DN9915_c2_g37_i1;score=161
scaffold32|size1035870	blastn	match_part	596631	596845	161	-	.	ID=scaffold32|size1035870:hsp:15213:3.12.0.5;Parent=scaffold32|size1035870:hit:7321:3.12.0.5;Target=TRINITY_DN9915_c2_g37_i1 11 225 +;Gap=M215
scaffold32|size1035870	blastn	expressed_sequence_match	595813	596388	440	-	.	ID=scaffold32|size1035870:hit:7322:3.12.0.5;Name=TRINITY_DN9915_c2_g33_i1;score=440
scaffold32|size1035870	blastn	match_part	595813	596388	440	-	.	ID=scaffold32|size1035870:hsp:15214:3.12.0.5;Parent=scaffold32|size1035870:hit:7322:3.12.0.5;Target=TRINITY_DN9915_c2_g33_i1 1 577 +;Gap=M576
scaffold32|size1035870	blastn	expressed_sequence_match	592347	592976	528	+	.	ID=scaffold32|size1035870:hit:7323:3.12.0.5;Name=TRINITY_DN3754_c0_g1_i1;score=528
scaffold32|size1035870	blastn	match_part	592347	592976	528	+	.	ID=scaffold32|size1035870:hsp:15215:3.12.0.5;Parent=scaffold32|size1035870:hit:7323:3.12.0.5;Target=TRINITY_DN3754_c0_g1_i1 194 823 +;Gap=M630
scaffold32|size1035870	blastn	expressed_sequence_match	595984	596203	124	+	.	ID=scaffold32|size1035870:hit:7324:3.12.0.5;Name=TRINITY_DN5662_c0_g1_i1;score=124
scaffold32|size1035870	blastn	match_part	595984	596203	124	+	.	ID=scaffold32|size1035870:hsp:15216:3.12.0.5;Parent=scaffold32|size1035870:hit:7324:3.12.0.5;Target=TRINITY_DN5662_c0_g1_i1 2 221 +;Gap=M220
scaffold32|size1035870	blastn	expressed_sequence_match	596443	596923	373	-	.	ID=scaffold32|size1035870:hit:7325:3.12.0.5;Name=TRINITY_DN18025_c6_g1_i1;score=373
scaffold32|size1035870	blastn	match_part	596443	596923	373	-	.	ID=scaffold32|size1035870:hsp:15217:3.12.0.5;Parent=scaffold32|size1035870:hit:7325:3.12.0.5;Target=TRINITY_DN18025_c6_g1_i1 190 670 +;Gap=M481
scaffold32|size1035870	blastn	expressed_sequence_match	596058	596610	423	-	.	ID=scaffold32|size1035870:hit:7326:3.12.0.5;Name=TRINITY_DN9915_c2_g1_i1;score=423
scaffold32|size1035870	blastn	match_part	596058	596610	423	-	.	ID=scaffold32|size1035870:hsp:15218:3.12.0.5;Parent=scaffold32|size1035870:hit:7326:3.12.0.5;Target=TRINITY_DN9915_c2_g1_i1 1 554 +;Gap=M553
scaffold32|size1035870	blastn	expressed_sequence_match	596244	596752	377	-	.	ID=scaffold32|size1035870:hit:7327:3.12.0.5;Name=TRINITY_DN9915_c2_g25_i1;score=377
scaffold32|size1035870	blastn	match_part	596244	596752	377	-	.	ID=scaffold32|size1035870:hsp:15219:3.12.0.5;Parent=scaffold32|size1035870:hit:7327:3.12.0.5;Target=TRINITY_DN9915_c2_g25_i1 1 509 +;Gap=M509
scaffold32|size1035870	est2genome	expressed_sequence_match	596691	597024	1380	-	.	ID=scaffold32|size1035870:hit:7328:3.12.0.5;Name=TRINITY_DN9915_c2_g15_i1;score=1380
scaffold32|size1035870	est2genome	match_part	596691	597024	1380	-	.	ID=scaffold32|size1035870:hsp:15220:3.12.0.5;Parent=scaffold32|size1035870:hit:7328:3.12.0.5;Target=TRINITY_DN9915_c2_g15_i1 1 334 +;Gap=M334
scaffold32|size1035870	est2genome	expressed_sequence_match	595608	595826	976	-	.	ID=scaffold32|size1035870:hit:7329:3.12.0.5;Name=TRINITY_DN9915_c2_g46_i1;score=976
scaffold32|size1035870	est2genome	match_part	595608	595826	976	-	.	ID=scaffold32|size1035870:hsp:15221:3.12.0.5;Parent=scaffold32|size1035870:hit:7329:3.12.0.5;Target=TRINITY_DN9915_c2_g46_i1 1 222 +;Gap=M219
scaffold32|size1035870	est2genome	expressed_sequence_match	595638	595800	696	-	.	ID=scaffold32|size1035870:hit:7330:3.12.0.5;Name=TRINITY_DN7612_c0_g1_i1;score=696
scaffold32|size1035870	est2genome	match_part	595638	595800	696	-	.	ID=scaffold32|size1035870:hsp:15222:3.12.0.5;Parent=scaffold32|size1035870:hit:7330:3.12.0.5;Target=TRINITY_DN7612_c0_g1_i1 40 205 +;Gap=M163
scaffold32|size1035870	est2genome	expressed_sequence_match	596036	596355	1309	-	.	ID=scaffold32|size1035870:hit:7331:3.12.0.5;Name=TRINITY_DN12050_c0_g1_i1;score=1309
scaffold32|size1035870	est2genome	match_part	596036	596355	1309	-	.	ID=scaffold32|size1035870:hsp:15223:3.12.0.5;Parent=scaffold32|size1035870:hit:7331:3.12.0.5;Target=TRINITY_DN12050_c0_g1_i1 1 321 +;Gap=M320
scaffold32|size1035870	est2genome	expressed_sequence_match	592599	592939	1328	-	.	ID=scaffold32|size1035870:hit:7332:3.12.0.5;Name=TRINITY_DN5663_c0_g1_i1;score=1328
scaffold32|size1035870	est2genome	match_part	592599	592939	1328	-	.	ID=scaffold32|size1035870:hsp:15224:3.12.0.5;Parent=scaffold32|size1035870:hit:7332:3.12.0.5;Target=TRINITY_DN5663_c0_g1_i1 1 340 +;Gap=M341
scaffold32|size1035870	est2genome	expressed_sequence_match	595789	596017	929	-	.	ID=scaffold32|size1035870:hit:7333:3.12.0.5;Name=TRINITY_DN5576_c0_g1_i1;score=929
scaffold32|size1035870	est2genome	match_part	595789	596017	929	-	.	ID=scaffold32|size1035870:hsp:15225:3.12.0.5;Parent=scaffold32|size1035870:hit:7333:3.12.0.5;Target=TRINITY_DN5576_c0_g1_i1 1 229 +;Gap=M229
scaffold32|size1035870	est2genome	expressed_sequence_match	596688	597007	1167	-	.	ID=scaffold32|size1035870:hit:7334:3.12.0.5;Name=TRINITY_DN14750_c0_g1_i2;score=1167
scaffold32|size1035870	est2genome	match_part	596688	597007	1167	-	.	ID=scaffold32|size1035870:hsp:15226:3.12.0.5;Parent=scaffold32|size1035870:hit:7334:3.12.0.5;Target=TRINITY_DN14750_c0_g1_i2 1 319 +;Gap=M320
scaffold32|size1035870	est2genome	expressed_sequence_match	595390	595600	818	-	.	ID=scaffold32|size1035870:hit:7335:3.12.0.5;Name=TRINITY_DN12038_c1_g1_i1;score=818
scaffold32|size1035870	est2genome	match_part	595390	595600	818	-	.	ID=scaffold32|size1035870:hsp:15227:3.12.0.5;Parent=scaffold32|size1035870:hit:7335:3.12.0.5;Target=TRINITY_DN12038_c1_g1_i1 1 212 +;Gap=M211
scaffold32|size1035870	est2genome	expressed_sequence_match	596058	596710	2793	-	.	ID=scaffold32|size1035870:hit:7336:3.12.0.5;Name=TRINITY_DN9915_c2_g1_i3;score=2793
scaffold32|size1035870	est2genome	match_part	596536	596710	2793	-	.	ID=scaffold32|size1035870:hsp:15228:3.12.0.5;Parent=scaffold32|size1035870:hit:7336:3.12.0.5;Target=TRINITY_DN9915_c2_g1_i3 2 176 +;Gap=M175
scaffold32|size1035870	est2genome	match_part	596058	596508	2793	-	.	ID=scaffold32|size1035870:hsp:15229:3.12.0.5;Parent=scaffold32|size1035870:hit:7336:3.12.0.5;Target=TRINITY_DN9915_c2_g1_i3 177 628 +;Gap=M451
scaffold32|size1035870	est2genome	expressed_sequence_match	592107	596529	20925	-	.	ID=scaffold32|size1035870:hit:7337:3.12.0.5;Name=TRINITY_DN18025_c6_g2_i1;score=20925
scaffold32|size1035870	est2genome	match_part	592107	596529	20925	-	.	ID=scaffold32|size1035870:hsp:15230:3.12.0.5;Parent=scaffold32|size1035870:hit:7337:3.12.0.5;Target=TRINITY_DN18025_c6_g2_i1 1 4432 +;Gap=M4423
scaffold32|size1035870	est2genome	expressed_sequence_match	596198	596576	1811	-	.	ID=scaffold32|size1035870:hit:7338:3.12.0.5;Name=TRINITY_DN9915_c2_g1_i2;score=1811
scaffold32|size1035870	est2genome	match_part	596198	596576	1811	-	.	ID=scaffold32|size1035870:hsp:15231:3.12.0.5;Parent=scaffold32|size1035870:hit:7338:3.12.0.5;Target=TRINITY_DN9915_c2_g1_i2 1 380 +;Gap=M379
scaffold32|size1035870	est2genome	expressed_sequence_match	596163	596512	1407	-	.	ID=scaffold32|size1035870:hit:7339:3.12.0.5;Name=TRINITY_DN15670_c2_g1_i1;score=1407
scaffold32|size1035870	est2genome	match_part	596163	596512	1407	-	.	ID=scaffold32|size1035870:hsp:15232:3.12.0.5;Parent=scaffold32|size1035870:hit:7339:3.12.0.5;Target=TRINITY_DN15670_c2_g1_i1 1 348 +;Gap=M350
scaffold32|size1035870	est2genome	expressed_sequence_match	595502	595701	836	-	.	ID=scaffold32|size1035870:hit:7340:3.12.0.5;Name=TRINITY_DN6466_c0_g4_i1;score=836
scaffold32|size1035870	est2genome	match_part	595502	595701	836	-	.	ID=scaffold32|size1035870:hsp:15233:3.12.0.5;Parent=scaffold32|size1035870:hit:7340:3.12.0.5;Target=TRINITY_DN6466_c0_g4_i1 1 203 +;Gap=M200
scaffold32|size1035870	est2genome	expressed_sequence_match	596394	596614	1024	-	.	ID=scaffold32|size1035870:hit:7341:3.12.0.5;Name=TRINITY_DN6014_c0_g1_i1;score=1024
scaffold32|size1035870	est2genome	match_part	596394	596614	1024	-	.	ID=scaffold32|size1035870:hsp:15234:3.12.0.5;Parent=scaffold32|size1035870:hit:7341:3.12.0.5;Target=TRINITY_DN6014_c0_g1_i1 1 221 -;Gap=M221
scaffold32|size1035870	est2genome	expressed_sequence_match	595980	596203	1012	-	.	ID=scaffold32|size1035870:hit:7342:3.12.0.5;Name=TRINITY_DN5662_c0_g1_i2;score=1012
scaffold32|size1035870	est2genome	match_part	595980	596203	1012	-	.	ID=scaffold32|size1035870:hsp:15235:3.12.0.5;Parent=scaffold32|size1035870:hit:7342:3.12.0.5;Target=TRINITY_DN5662_c0_g1_i2 1 224 -;Gap=M224
scaffold32|size1035870	est2genome	expressed_sequence_match	596588	597040	1903	-	.	ID=scaffold32|size1035870:hit:7343:3.12.0.5;Name=TRINITY_DN9915_c2_g38_i2;score=1903
scaffold32|size1035870	est2genome	match_part	596588	597040	1903	-	.	ID=scaffold32|size1035870:hsp:15236:3.12.0.5;Parent=scaffold32|size1035870:hit:7343:3.12.0.5;Target=TRINITY_DN9915_c2_g38_i2 1 453 +;Gap=M453
scaffold32|size1035870	est2genome	expressed_sequence_match	595978	596184	918	-	.	ID=scaffold32|size1035870:hit:7344:3.12.0.5;Name=TRINITY_DN12744_c0_g1_i1;score=918
scaffold32|size1035870	est2genome	match_part	595978	596184	918	-	.	ID=scaffold32|size1035870:hsp:15237:3.12.0.5;Parent=scaffold32|size1035870:hit:7344:3.12.0.5;Target=TRINITY_DN12744_c0_g1_i1 1 207 +;Gap=M207
scaffold32|size1035870	est2genome	expressed_sequence_match	596058	596347	1321	-	.	ID=scaffold32|size1035870:hit:7345:3.12.0.5;Name=TRINITY_DN9915_c2_g11_i1;score=1321
scaffold32|size1035870	est2genome	match_part	596058	596347	1321	-	.	ID=scaffold32|size1035870:hsp:15238:3.12.0.5;Parent=scaffold32|size1035870:hit:7345:3.12.0.5;Target=TRINITY_DN9915_c2_g11_i1 1 291 +;Gap=M290
scaffold32|size1035870	est2genome	expressed_sequence_match	596459	596752	1299	-	.	ID=scaffold32|size1035870:hit:7346:3.12.0.5;Name=TRINITY_DN9915_c2_g25_i2;score=1299
scaffold32|size1035870	est2genome	match_part	596459	596752	1299	-	.	ID=scaffold32|size1035870:hsp:15239:3.12.0.5;Parent=scaffold32|size1035870:hit:7346:3.12.0.5;Target=TRINITY_DN9915_c2_g25_i2 1 294 +;Gap=M294
scaffold32|size1035870	est2genome	expressed_sequence_match	596418	596626	991	-	.	ID=scaffold32|size1035870:hit:7347:3.12.0.5;Name=TRINITY_DN9915_c2_g8_i1;score=991
scaffold32|size1035870	est2genome	match_part	596418	596626	991	-	.	ID=scaffold32|size1035870:hsp:15240:3.12.0.5;Parent=scaffold32|size1035870:hit:7347:3.12.0.5;Target=TRINITY_DN9915_c2_g8_i1 1 209 +;Gap=M209
scaffold32|size1035870	est2genome	expressed_sequence_match	595426	595736	1343	-	.	ID=scaffold32|size1035870:hit:7348:3.12.0.5;Name=TRINITY_DN6466_c0_g7_i1;score=1343
scaffold32|size1035870	est2genome	match_part	595426	595736	1343	-	.	ID=scaffold32|size1035870:hsp:15241:3.12.0.5;Parent=scaffold32|size1035870:hit:7348:3.12.0.5;Target=TRINITY_DN6466_c0_g7_i1 1 315 +;Gap=M311
scaffold32|size1035870	est2genome	expressed_sequence_match	595837	596071	1067	-	.	ID=scaffold32|size1035870:hit:7349:3.12.0.5;Name=TRINITY_DN9915_c2_g10_i1;score=1067
scaffold32|size1035870	est2genome	match_part	595837	596071	1067	-	.	ID=scaffold32|size1035870:hsp:15242:3.12.0.5;Parent=scaffold32|size1035870:hit:7349:3.12.0.5;Target=TRINITY_DN9915_c2_g10_i1 2 236 +;Gap=M235
scaffold32|size1035870	est2genome	expressed_sequence_match	595777	596030	1126	-	.	ID=scaffold32|size1035870:hit:7350:3.12.0.5;Name=TRINITY_DN9915_c2_g32_i2;score=1126
scaffold32|size1035870	est2genome	match_part	595777	596030	1126	-	.	ID=scaffold32|size1035870:hsp:15243:3.12.0.5;Parent=scaffold32|size1035870:hit:7350:3.12.0.5;Target=TRINITY_DN9915_c2_g32_i2 1 254 +;Gap=M254
scaffold32|size1035870	est2genome	expressed_sequence_match	595666	596030	1645	-	.	ID=scaffold32|size1035870:hit:7351:3.12.0.5;Name=TRINITY_DN9915_c2_g32_i4;score=1645
scaffold32|size1035870	est2genome	match_part	595666	596030	1645	-	.	ID=scaffold32|size1035870:hsp:15244:3.12.0.5;Parent=scaffold32|size1035870:hit:7351:3.12.0.5;Target=TRINITY_DN9915_c2_g32_i4 1 365 +;Gap=M365
scaffold32|size1035870	est2genome	expressed_sequence_match	595535	595773	915	-	.	ID=scaffold32|size1035870:hit:7352:3.12.0.5;Name=TRINITY_DN7047_c0_g1_i1;score=915
scaffold32|size1035870	est2genome	match_part	595535	595773	915	-	.	ID=scaffold32|size1035870:hsp:15245:3.12.0.5;Parent=scaffold32|size1035870:hit:7352:3.12.0.5;Target=TRINITY_DN7047_c0_g1_i1 1 241 +;Gap=M239
scaffold32|size1035870	est2genome	expressed_sequence_match	595302	595772	2161	-	.	ID=scaffold32|size1035870:hit:7353:3.12.0.5;Name=TRINITY_DN9915_c2_g32_i1;score=2161
scaffold32|size1035870	est2genome	match_part	595302	595772	2161	-	.	ID=scaffold32|size1035870:hsp:15246:3.12.0.5;Parent=scaffold32|size1035870:hit:7353:3.12.0.5;Target=TRINITY_DN9915_c2_g32_i1 1 475 +;Gap=M471
scaffold32|size1035870	est2genome	expressed_sequence_match	596212	596421	966	-	.	ID=scaffold32|size1035870:hit:7354:3.12.0.5;Name=TRINITY_DN9915_c2_g1_i4;score=966
scaffold32|size1035870	est2genome	match_part	596212	596421	966	-	.	ID=scaffold32|size1035870:hsp:15247:3.12.0.5;Parent=scaffold32|size1035870:hit:7354:3.12.0.5;Target=TRINITY_DN9915_c2_g1_i4 2 212 +;Gap=M210
scaffold32|size1035870	est2genome	expressed_sequence_match	595629	595828	863	-	.	ID=scaffold32|size1035870:hit:7355:3.12.0.5;Name=TRINITY_DN10215_c0_g1_i1;score=863
scaffold32|size1035870	est2genome	match_part	595629	595828	863	-	.	ID=scaffold32|size1035870:hsp:15248:3.12.0.5;Parent=scaffold32|size1035870:hit:7355:3.12.0.5;Target=TRINITY_DN10215_c0_g1_i1 1 203 +;Gap=M200
scaffold32|size1035870	est2genome	expressed_sequence_match	596664	597109	1023	-	.	ID=scaffold32|size1035870:hit:7356:3.12.0.5;Name=TRINITY_DN13285_c0_g1_i1;score=1023
scaffold32|size1035870	est2genome	match_part	597037	597109	1023	-	.	ID=scaffold32|size1035870:hsp:15249:3.12.0.5;Parent=scaffold32|size1035870:hit:7356:3.12.0.5;Target=TRINITY_DN13285_c0_g1_i1 2 70 +;Gap=M73
scaffold32|size1035870	est2genome	match_part	596664	596931	1023	-	.	ID=scaffold32|size1035870:hsp:15250:3.12.0.5;Parent=scaffold32|size1035870:hit:7356:3.12.0.5;Target=TRINITY_DN13285_c0_g1_i1 71 337 +;Gap=M268
scaffold32|size1035870	est2genome	expressed_sequence_match	594654	595259	2829	-	.	ID=scaffold32|size1035870:hit:7357:3.12.0.5;Name=TRINITY_DN12418_c0_g1_i1;score=2829
scaffold32|size1035870	est2genome	match_part	594654	595259	2829	-	.	ID=scaffold32|size1035870:hsp:15251:3.12.0.5;Parent=scaffold32|size1035870:hit:7357:3.12.0.5;Target=TRINITY_DN12418_c0_g1_i1 1 607 +;Gap=M606
scaffold32|size1035870	est2genome	expressed_sequence_match	595621	595826	947	-	.	ID=scaffold32|size1035870:hit:7358:3.12.0.5;Name=TRINITY_DN9915_c2_g19_i1;score=947
scaffold32|size1035870	est2genome	match_part	595621	595826	947	-	.	ID=scaffold32|size1035870:hsp:15252:3.12.0.5;Parent=scaffold32|size1035870:hit:7358:3.12.0.5;Target=TRINITY_DN9915_c2_g19_i1 1 209 +;Gap=M206
scaffold32|size1035870	est2genome	expressed_sequence_match	595711	595961	1138	-	.	ID=scaffold32|size1035870:hit:7359:3.12.0.5;Name=TRINITY_DN9915_c2_g3_i1;score=1138
scaffold32|size1035870	est2genome	match_part	595711	595961	1138	-	.	ID=scaffold32|size1035870:hsp:15253:3.12.0.5;Parent=scaffold32|size1035870:hit:7359:3.12.0.5;Target=TRINITY_DN9915_c2_g3_i1 1 251 +;Gap=M251
scaffold32|size1035870	est2genome	expressed_sequence_match	595805	596132	1469	-	.	ID=scaffold32|size1035870:hit:7360:3.12.0.5;Name=TRINITY_DN9915_c2_g43_i1;score=1469
scaffold32|size1035870	est2genome	match_part	595805	596132	1469	-	.	ID=scaffold32|size1035870:hsp:15254:3.12.0.5;Parent=scaffold32|size1035870:hit:7360:3.12.0.5;Target=TRINITY_DN9915_c2_g43_i1 1 328 +;Gap=M328
scaffold32|size1035870	est2genome	expressed_sequence_match	595015	595215	798	-	.	ID=scaffold32|size1035870:hit:7361:3.12.0.5;Name=TRINITY_DN10017_c0_g1_i1;score=798
scaffold32|size1035870	est2genome	match_part	595015	595215	798	-	.	ID=scaffold32|size1035870:hsp:15255:3.12.0.5;Parent=scaffold32|size1035870:hit:7361:3.12.0.5;Target=TRINITY_DN10017_c0_g1_i1 1 201 +;Gap=M201
scaffold32|size1035870	est2genome	expressed_sequence_match	596463	596707	1126	-	.	ID=scaffold32|size1035870:hit:7362:3.12.0.5;Name=TRINITY_DN9915_c2_g36_i1;score=1126
scaffold32|size1035870	est2genome	match_part	596463	596707	1126	-	.	ID=scaffold32|size1035870:hsp:15256:3.12.0.5;Parent=scaffold32|size1035870:hit:7362:3.12.0.5;Target=TRINITY_DN9915_c2_g36_i1 1 245 +;Gap=M245
scaffold32|size1035870	est2genome	expressed_sequence_match	596418	596800	1789	-	.	ID=scaffold32|size1035870:hit:7363:3.12.0.5;Name=TRINITY_DN9915_c2_g45_i1;score=1789
scaffold32|size1035870	est2genome	match_part	596418	596800	1789	-	.	ID=scaffold32|size1035870:hsp:15257:3.12.0.5;Parent=scaffold32|size1035870:hit:7363:3.12.0.5;Target=TRINITY_DN9915_c2_g45_i1 1 383 +;Gap=M383
scaffold32|size1035870	est2genome	expressed_sequence_match	596562	596855	1362	-	.	ID=scaffold32|size1035870:hit:7364:3.12.0.5;Name=TRINITY_DN9915_c2_g39_i1;score=1362
scaffold32|size1035870	est2genome	match_part	596562	596855	1362	-	.	ID=scaffold32|size1035870:hsp:15258:3.12.0.5;Parent=scaffold32|size1035870:hit:7364:3.12.0.5;Target=TRINITY_DN9915_c2_g39_i1 1 294 +;Gap=M294
scaffold32|size1035870	est2genome	expressed_sequence_match	595789	595994	850	-	.	ID=scaffold32|size1035870:hit:7365:3.12.0.5;Name=TRINITY_DN5576_c0_g3_i1;score=850
scaffold32|size1035870	est2genome	match_part	595789	595994	850	-	.	ID=scaffold32|size1035870:hsp:15259:3.12.0.5;Parent=scaffold32|size1035870:hit:7365:3.12.0.5;Target=TRINITY_DN5576_c0_g3_i1 1 206 +;Gap=M206
scaffold32|size1035870	est2genome	expressed_sequence_match	595446	595699	995	-	.	ID=scaffold32|size1035870:hit:7366:3.12.0.5;Name=TRINITY_DN8689_c0_g1_i1;score=995
scaffold32|size1035870	est2genome	match_part	595446	595699	995	-	.	ID=scaffold32|size1035870:hsp:15260:3.12.0.5;Parent=scaffold32|size1035870:hit:7366:3.12.0.5;Target=TRINITY_DN8689_c0_g1_i1 1 258 +;Gap=M254
scaffold32|size1035870	est2genome	expressed_sequence_match	595302	595796	2362	-	.	ID=scaffold32|size1035870:hit:7367:3.12.0.5;Name=TRINITY_DN9915_c2_g32_i5;score=2362
scaffold32|size1035870	est2genome	match_part	595302	595796	2362	-	.	ID=scaffold32|size1035870:hsp:15261:3.12.0.5;Parent=scaffold32|size1035870:hit:7367:3.12.0.5;Target=TRINITY_DN9915_c2_g32_i5 1 499 +;Gap=M495
scaffold32|size1035870	est2genome	expressed_sequence_match	595426	595637	913	-	.	ID=scaffold32|size1035870:hit:7368:3.12.0.5;Name=TRINITY_DN6466_c0_g5_i1;score=913
scaffold32|size1035870	est2genome	match_part	595426	595637	913	-	.	ID=scaffold32|size1035870:hsp:15262:3.12.0.5;Parent=scaffold32|size1035870:hit:7368:3.12.0.5;Target=TRINITY_DN6466_c0_g5_i1 1 213 +;Gap=M212
scaffold32|size1035870	est2genome	expressed_sequence_match	596631	596855	1026	-	.	ID=scaffold32|size1035870:hit:7369:3.12.0.5;Name=TRINITY_DN9915_c2_g37_i1;score=1026
scaffold32|size1035870	est2genome	match_part	596631	596855	1026	-	.	ID=scaffold32|size1035870:hsp:15263:3.12.0.5;Parent=scaffold32|size1035870:hit:7369:3.12.0.5;Target=TRINITY_DN9915_c2_g37_i1 1 225 +;Gap=M225
scaffold32|size1035870	est2genome	expressed_sequence_match	595813	596388	2679	-	.	ID=scaffold32|size1035870:hit:7370:3.12.0.5;Name=TRINITY_DN9915_c2_g33_i1;score=2679
scaffold32|size1035870	est2genome	match_part	595813	596388	2679	-	.	ID=scaffold32|size1035870:hsp:15264:3.12.0.5;Parent=scaffold32|size1035870:hit:7370:3.12.0.5;Target=TRINITY_DN9915_c2_g33_i1 1 577 +;Gap=M576
scaffold32|size1035870	est2genome	expressed_sequence_match	592154	593376	5746	-	.	ID=scaffold32|size1035870:hit:7371:3.12.0.5;Name=TRINITY_DN3754_c0_g1_i1;score=5746
scaffold32|size1035870	est2genome	match_part	592154	593376	5746	-	.	ID=scaffold32|size1035870:hsp:15265:3.12.0.5;Parent=scaffold32|size1035870:hit:7371:3.12.0.5;Target=TRINITY_DN3754_c0_g1_i1 1 1223 -;Gap=M1223
scaffold32|size1035870	est2genome	expressed_sequence_match	595984	596203	956	-	.	ID=scaffold32|size1035870:hit:7372:3.12.0.5;Name=TRINITY_DN5662_c0_g1_i1;score=956
scaffold32|size1035870	est2genome	match_part	595984	596203	956	-	.	ID=scaffold32|size1035870:hsp:15266:3.12.0.5;Parent=scaffold32|size1035870:hit:7372:3.12.0.5;Target=TRINITY_DN5662_c0_g1_i1 2 221 -;Gap=M220
scaffold32|size1035870	est2genome	expressed_sequence_match	596443	597111	2941	-	.	ID=scaffold32|size1035870:hit:7373:3.12.0.5;Name=TRINITY_DN18025_c6_g1_i1;score=2941
scaffold32|size1035870	est2genome	match_part	596443	597111	2941	-	.	ID=scaffold32|size1035870:hsp:15267:3.12.0.5;Parent=scaffold32|size1035870:hit:7373:3.12.0.5;Target=TRINITY_DN18025_c6_g1_i1 1 670 +;Gap=M669
scaffold32|size1035870	est2genome	expressed_sequence_match	596058	596610	2573	-	.	ID=scaffold32|size1035870:hit:7374:3.12.0.5;Name=TRINITY_DN9915_c2_g1_i1;score=2573
scaffold32|size1035870	est2genome	match_part	596058	596610	2573	-	.	ID=scaffold32|size1035870:hsp:15268:3.12.0.5;Parent=scaffold32|size1035870:hit:7374:3.12.0.5;Target=TRINITY_DN9915_c2_g1_i1 1 554 +;Gap=M553
scaffold32|size1035870	est2genome	expressed_sequence_match	596244	596752	2347	-	.	ID=scaffold32|size1035870:hit:7375:3.12.0.5;Name=TRINITY_DN9915_c2_g25_i1;score=2347
scaffold32|size1035870	est2genome	match_part	596244	596752	2347	-	.	ID=scaffold32|size1035870:hsp:15269:3.12.0.5;Parent=scaffold32|size1035870:hit:7375:3.12.0.5;Target=TRINITY_DN9915_c2_g25_i1 1 509 +;Gap=M509
###
scaffold32|size1035870	blastx	protein_match	600896	601606	546	+	.	ID=scaffold32|size1035870:hit:7376:3.12.0.6;Name=jgi|Thaps3|23653|estExt_fgenesh1_pg.C_chr_80013;score=546
scaffold32|size1035870	blastx	match_part	600896	601606	546	+	.	ID=scaffold32|size1035870:hsp:15270:3.12.0.6;Parent=scaffold32|size1035870:hit:7376:3.12.0.6;Target=jgi|Thaps3|23653|estExt_fgenesh1_pg.C_chr_80013 6 250 +;Gap=M711
scaffold32|size1035870	blastx	protein_match	600980	601342	258	+	.	ID=scaffold32|size1035870:hit:7377:3.12.0.6;Name=jgi|Fracy1|150414|gw1.3.535.1;score=258
scaffold32|size1035870	blastx	match_part	600980	601342	258	+	.	ID=scaffold32|size1035870:hsp:15271:3.12.0.6;Parent=scaffold32|size1035870:hit:7377:3.12.0.6;Target=jgi|Fracy1|150414|gw1.3.535.1 9 127 +;Gap=M363
scaffold32|size1035870	blastx	protein_match	600980	601342	258	+	.	ID=scaffold32|size1035870:hit:7378:3.12.0.6;Name=jgi|Fracy1|150414|gw1.3.535.1;score=258
scaffold32|size1035870	blastx	match_part	600980	601342	258	+	.	ID=scaffold32|size1035870:hsp:15272:3.12.0.6;Parent=scaffold32|size1035870:hit:7378:3.12.0.6;Target=jgi|Fracy1|150414|gw1.3.535.1 9 127 +;Gap=M363
scaffold32|size1035870	blastx	protein_match	600980	601342	258	+	.	ID=scaffold32|size1035870:hit:7379:3.12.0.6;Name=jgi|Fracy1|150414|gw1.3.535.1;score=258
scaffold32|size1035870	blastx	match_part	600980	601342	258	+	.	ID=scaffold32|size1035870:hsp:15273:3.12.0.6;Parent=scaffold32|size1035870:hit:7379:3.12.0.6;Target=jgi|Fracy1|150414|gw1.3.535.1 9 127 +;Gap=M363
scaffold32|size1035870	blastx	protein_match	600908	601351	298	+	.	ID=scaffold32|size1035870:hit:7380:3.12.0.6;Name=jgi|Phatr2|49894|estExt_fgenesh1_pg.C_chr_250083;score=298
scaffold32|size1035870	blastx	match_part	600908	601351	298	+	.	ID=scaffold32|size1035870:hsp:15274:3.12.0.6;Parent=scaffold32|size1035870:hit:7380:3.12.0.6;Target=jgi|Phatr2|49894|estExt_fgenesh1_pg.C_chr_250083 21 178 +;Gap=M444
scaffold32|size1035870	blastx	protein_match	600989	601342	246	+	.	ID=scaffold32|size1035870:hit:7381:3.12.0.6;Name=jgi|Fracy1|200878|e_gw1.58.15.1;score=246
scaffold32|size1035870	blastx	match_part	600989	601342	246	+	.	ID=scaffold32|size1035870:hsp:15275:3.12.0.6;Parent=scaffold32|size1035870:hit:7381:3.12.0.6;Target=jgi|Fracy1|200878|e_gw1.58.15.1 63 176 +;Gap=M354
scaffold32|size1035870	blastx	protein_match	611798	612160	245	+	.	ID=scaffold32|size1035870:hit:7382:3.12.0.6;Name=jgi|Fracy1|150414|gw1.3.535.1;score=245
scaffold32|size1035870	blastx	match_part	611798	612160	245	+	.	ID=scaffold32|size1035870:hsp:15276:3.12.0.6;Parent=scaffold32|size1035870:hit:7382:3.12.0.6;Target=jgi|Fracy1|150414|gw1.3.535.1 9 127 +;Gap=M363
scaffold32|size1035870	blastx	protein_match	611798	612160	245	+	.	ID=scaffold32|size1035870:hit:7383:3.12.0.6;Name=jgi|Fracy1|150414|gw1.3.535.1;score=245
scaffold32|size1035870	blastx	match_part	611798	612160	245	+	.	ID=scaffold32|size1035870:hsp:15277:3.12.0.6;Parent=scaffold32|size1035870:hit:7383:3.12.0.6;Target=jgi|Fracy1|150414|gw1.3.535.1 9 127 +;Gap=M363
scaffold32|size1035870	blastx	protein_match	611807	612160	251	+	.	ID=scaffold32|size1035870:hit:7384:3.12.0.6;Name=jgi|Fracy1|200878|e_gw1.58.15.1;score=251
scaffold32|size1035870	blastx	match_part	611807	612160	251	+	.	ID=scaffold32|size1035870:hsp:15278:3.12.0.6;Parent=scaffold32|size1035870:hit:7384:3.12.0.6;Target=jgi|Fracy1|200878|e_gw1.58.15.1 63 176 +;Gap=M354
scaffold32|size1035870	blastx	protein_match	611714	612424	536	+	.	ID=scaffold32|size1035870:hit:7385:3.12.0.6;Name=jgi|Thaps3|23653|estExt_fgenesh1_pg.C_chr_80013;score=536
scaffold32|size1035870	blastx	match_part	611714	612424	536	+	.	ID=scaffold32|size1035870:hsp:15279:3.12.0.6;Parent=scaffold32|size1035870:hit:7385:3.12.0.6;Target=jgi|Thaps3|23653|estExt_fgenesh1_pg.C_chr_80013 6 250 +;Gap=M711
scaffold32|size1035870	blastx	protein_match	611798	612160	245	+	.	ID=scaffold32|size1035870:hit:7386:3.12.0.6;Name=jgi|Fracy1|150414|gw1.3.535.1;score=245
scaffold32|size1035870	blastx	match_part	611798	612160	245	+	.	ID=scaffold32|size1035870:hsp:15280:3.12.0.6;Parent=scaffold32|size1035870:hit:7386:3.12.0.6;Target=jgi|Fracy1|150414|gw1.3.535.1 9 127 +;Gap=M363
scaffold32|size1035870	blastx	protein_match	611726	612169	298	+	.	ID=scaffold32|size1035870:hit:7387:3.12.0.6;Name=jgi|Phatr2|49894|estExt_fgenesh1_pg.C_chr_250083;score=298
scaffold32|size1035870	blastx	match_part	611726	612169	298	+	.	ID=scaffold32|size1035870:hsp:15281:3.12.0.6;Parent=scaffold32|size1035870:hit:7387:3.12.0.6;Target=jgi|Phatr2|49894|estExt_fgenesh1_pg.C_chr_250083 21 178 +;Gap=M444
scaffold32|size1035870	blastx	protein_match	655060	657186	119	+	.	ID=scaffold32|size1035870:hit:7388:3.12.0.6;Name=jgi|Fracy1|259068|estExt_fgenesh2_pg.C_10780;score=119
scaffold32|size1035870	blastx	match_part	655060	655224	119	+	.	ID=scaffold32|size1035870:hsp:15282:3.12.0.6;Parent=scaffold32|size1035870:hit:7388:3.12.0.6;Target=jgi|Fracy1|259068|estExt_fgenesh2_pg.C_10780 54 111 +;Gap=M165
scaffold32|size1035870	blastx	match_part	655382	655756	120	+	.	ID=scaffold32|size1035870:hsp:15283:3.12.0.6;Parent=scaffold32|size1035870:hit:7388:3.12.0.6;Target=jgi|Fracy1|259068|estExt_fgenesh2_pg.C_10780 107 243 +;Gap=M375
scaffold32|size1035870	blastx	match_part	656074	657186	436	+	.	ID=scaffold32|size1035870:hsp:15284:3.12.0.6;Parent=scaffold32|size1035870:hit:7388:3.12.0.6;Target=jgi|Fracy1|259068|estExt_fgenesh2_pg.C_10780 322 685 +;Gap=M1113
scaffold32|size1035870	blastx	protein_match	654976	657189	212	+	.	ID=scaffold32|size1035870:hit:7389:3.12.0.6;Name=jgi|Thaps3|23651|estExt_fgenesh1_pg.C_chr_80009;score=212
scaffold32|size1035870	blastx	match_part	654976	655206	212	+	.	ID=scaffold32|size1035870:hsp:15285:3.12.0.6;Parent=scaffold32|size1035870:hit:7389:3.12.0.6;Target=jgi|Thaps3|23651|estExt_fgenesh1_pg.C_chr_80009 22 99 +;Gap=M231
scaffold32|size1035870	blastx	match_part	655283	655954	411	+	.	ID=scaffold32|size1035870:hsp:15286:3.12.0.6;Parent=scaffold32|size1035870:hit:7389:3.12.0.6;Target=jgi|Thaps3|23651|estExt_fgenesh1_pg.C_chr_80009 98 246 +;Gap=M672
scaffold32|size1035870	blastx	match_part	656011	657189	1119	+	.	ID=scaffold32|size1035870:hsp:15287:3.12.0.6;Parent=scaffold32|size1035870:hit:7389:3.12.0.6;Target=jgi|Thaps3|23651|estExt_fgenesh1_pg.C_chr_80009 243 613 +;Gap=M1179
scaffold32|size1035870	blastx	protein_match	655048	657189	161	+	.	ID=scaffold32|size1035870:hit:7390:3.12.0.6;Name=jgi|Phatr2|45722|estExt_fgenesh1_pg.C_chr_80009;score=161
scaffold32|size1035870	blastx	match_part	655048	655209	161	+	.	ID=scaffold32|size1035870:hsp:15288:3.12.0.6;Parent=scaffold32|size1035870:hit:7390:3.12.0.6;Target=jgi|Phatr2|45722|estExt_fgenesh1_pg.C_chr_80009 142 195 +;Gap=M162
scaffold32|size1035870	blastx	match_part	655448	655942	179	+	.	ID=scaffold32|size1035870:hsp:15289:3.12.0.6;Parent=scaffold32|size1035870:hit:7390:3.12.0.6;Target=jgi|Phatr2|45722|estExt_fgenesh1_pg.C_chr_80009 214 363 +;Gap=M495
scaffold32|size1035870	blastx	match_part	656011	657189	497	+	.	ID=scaffold32|size1035870:hsp:15290:3.12.0.6;Parent=scaffold32|size1035870:hit:7390:3.12.0.6;Target=jgi|Phatr2|45722|estExt_fgenesh1_pg.C_chr_80009 364 725 +;Gap=M1179
scaffold32|size1035870	blastx	protein_match	655060	657186	127	+	.	ID=scaffold32|size1035870:hit:7391:3.12.0.6;Name=jgi|Fracy1|181918|e_gw1.3.351.1;score=127
scaffold32|size1035870	blastx	match_part	655060	655197	127	+	.	ID=scaffold32|size1035870:hsp:15291:3.12.0.6;Parent=scaffold32|size1035870:hit:7391:3.12.0.6;Target=jgi|Fracy1|181918|e_gw1.3.351.1 36 81 +;Gap=M138
scaffold32|size1035870	blastx	match_part	655442	655669	162	+	.	ID=scaffold32|size1035870:hsp:15292:3.12.0.6;Parent=scaffold32|size1035870:hit:7391:3.12.0.6;Target=jgi|Fracy1|181918|e_gw1.3.351.1 106 181 +;Gap=M228
scaffold32|size1035870	blastx	match_part	656035	657186	499	+	.	ID=scaffold32|size1035870:hsp:15293:3.12.0.6;Parent=scaffold32|size1035870:hit:7391:3.12.0.6;Target=jgi|Fracy1|181918|e_gw1.3.351.1 250 598 +;Gap=M1152
scaffold32|size1035870	blastx	protein_match	655060	657186	127	+	.	ID=scaffold32|size1035870:hit:7392:3.12.0.6;Name=jgi|Fracy1|181918|e_gw1.3.351.1;score=127
scaffold32|size1035870	blastx	match_part	655060	655197	127	+	.	ID=scaffold32|size1035870:hsp:15294:3.12.0.6;Parent=scaffold32|size1035870:hit:7392:3.12.0.6;Target=jgi|Fracy1|181918|e_gw1.3.351.1 36 81 +;Gap=M138
scaffold32|size1035870	blastx	match_part	655442	655669	162	+	.	ID=scaffold32|size1035870:hsp:15295:3.12.0.6;Parent=scaffold32|size1035870:hit:7392:3.12.0.6;Target=jgi|Fracy1|181918|e_gw1.3.351.1 106 181 +;Gap=M228
scaffold32|size1035870	blastx	match_part	656035	657186	499	+	.	ID=scaffold32|size1035870:hsp:15296:3.12.0.6;Parent=scaffold32|size1035870:hit:7392:3.12.0.6;Target=jgi|Fracy1|181918|e_gw1.3.351.1 250 598 +;Gap=M1152
scaffold32|size1035870	blastx	protein_match	655060	657186	119	+	.	ID=scaffold32|size1035870:hit:7393:3.12.0.6;Name=jgi|Fracy1|259068|estExt_fgenesh2_pg.C_10780;score=119
scaffold32|size1035870	blastx	match_part	655060	655224	119	+	.	ID=scaffold32|size1035870:hsp:15297:3.12.0.6;Parent=scaffold32|size1035870:hit:7393:3.12.0.6;Target=jgi|Fracy1|259068|estExt_fgenesh2_pg.C_10780 54 111 +;Gap=M165
scaffold32|size1035870	blastx	match_part	655382	655756	120	+	.	ID=scaffold32|size1035870:hsp:15298:3.12.0.6;Parent=scaffold32|size1035870:hit:7393:3.12.0.6;Target=jgi|Fracy1|259068|estExt_fgenesh2_pg.C_10780 107 243 +;Gap=M375
scaffold32|size1035870	blastx	match_part	656074	657186	436	+	.	ID=scaffold32|size1035870:hsp:15299:3.12.0.6;Parent=scaffold32|size1035870:hit:7393:3.12.0.6;Target=jgi|Fracy1|259068|estExt_fgenesh2_pg.C_10780 322 685 +;Gap=M1113
scaffold32|size1035870	blastx	protein_match	655060	657186	117	+	.	ID=scaffold32|size1035870:hit:7394:3.12.0.6;Name=jgi|Fracy1|252684|fgenesh2_pg.43_%2523_35;score=117
scaffold32|size1035870	blastx	match_part	655060	655191	117	+	.	ID=scaffold32|size1035870:hsp:15300:3.12.0.6;Parent=scaffold32|size1035870:hit:7394:3.12.0.6;Target=jgi|Fracy1|252684|fgenesh2_pg.43_%252523_35 35 78 +;Gap=M132
scaffold32|size1035870	blastx	match_part	656071	657186	413	+	.	ID=scaffold32|size1035870:hsp:15301:3.12.0.6;Parent=scaffold32|size1035870:hit:7394:3.12.0.6;Target=jgi|Fracy1|252684|fgenesh2_pg.43_%252523_35 308 693 +;Gap=M1116
scaffold32|size1035870	blastx	protein_match	655409	657186	176	+	.	ID=scaffold32|size1035870:hit:7395:3.12.0.6;Name=jgi|Phatr2|48313|estExt_fgenesh1_pg.C_chr_170030;score=176
scaffold32|size1035870	blastx	match_part	655409	655690	176	+	.	ID=scaffold32|size1035870:hsp:15302:3.12.0.6;Parent=scaffold32|size1035870:hit:7395:3.12.0.6;Target=jgi|Phatr2|48313|estExt_fgenesh1_pg.C_chr_170030 103 198 +;Gap=M282
scaffold32|size1035870	blastx	match_part	656053	657186	513	+	.	ID=scaffold32|size1035870:hsp:15303:3.12.0.6;Parent=scaffold32|size1035870:hit:7395:3.12.0.6;Target=jgi|Phatr2|48313|estExt_fgenesh1_pg.C_chr_170030 271 613 +;Gap=M1134
scaffold32|size1035870	blastx	protein_match	655060	657186	119	+	.	ID=scaffold32|size1035870:hit:7396:3.12.0.6;Name=jgi|Fracy1|259068|estExt_fgenesh2_pg.C_10780;score=119
scaffold32|size1035870	blastx	match_part	655060	655224	119	+	.	ID=scaffold32|size1035870:hsp:15304:3.12.0.6;Parent=scaffold32|size1035870:hit:7396:3.12.0.6;Target=jgi|Fracy1|259068|estExt_fgenesh2_pg.C_10780 54 111 +;Gap=M165
scaffold32|size1035870	blastx	match_part	655382	655756	120	+	.	ID=scaffold32|size1035870:hsp:15305:3.12.0.6;Parent=scaffold32|size1035870:hit:7396:3.12.0.6;Target=jgi|Fracy1|259068|estExt_fgenesh2_pg.C_10780 107 243 +;Gap=M375
scaffold32|size1035870	blastx	match_part	656074	657186	436	+	.	ID=scaffold32|size1035870:hsp:15306:3.12.0.6;Parent=scaffold32|size1035870:hit:7396:3.12.0.6;Target=jgi|Fracy1|259068|estExt_fgenesh2_pg.C_10780 322 685 +;Gap=M1113
scaffold32|size1035870	blastx	protein_match	655054	656820	143	+	.	ID=scaffold32|size1035870:hit:7397:3.12.0.6;Name=jgi|Thaps3|22642|estExt_fgenesh1_pg.C_chr_50256;score=143
scaffold32|size1035870	blastx	match_part	655054	655203	143	+	.	ID=scaffold32|size1035870:hsp:15307:3.12.0.6;Parent=scaffold32|size1035870:hit:7397:3.12.0.6;Target=jgi|Thaps3|22642|estExt_fgenesh1_pg.C_chr_50256 43 92 +;Gap=M150
scaffold32|size1035870	blastx	match_part	655409	655942	316	+	.	ID=scaffold32|size1035870:hsp:15308:3.12.0.6;Parent=scaffold32|size1035870:hit:7397:3.12.0.6;Target=jgi|Thaps3|22642|estExt_fgenesh1_pg.C_chr_50256 105 265 +;Gap=M534
scaffold32|size1035870	blastx	match_part	656011	656820	575	+	.	ID=scaffold32|size1035870:hsp:15309:3.12.0.6;Parent=scaffold32|size1035870:hit:7397:3.12.0.6;Target=jgi|Thaps3|22642|estExt_fgenesh1_pg.C_chr_50256 266 499 +;Gap=M810
scaffold32|size1035870	blastx	protein_match	655054	657189	128	+	.	ID=scaffold32|size1035870:hit:7398:3.12.0.6;Name=jgi|Thaps3|7029|fgenesh1_pg.C_chr_7000412;score=128
scaffold32|size1035870	blastx	match_part	655054	655212	128	+	.	ID=scaffold32|size1035870:hsp:15310:3.12.0.6;Parent=scaffold32|size1035870:hit:7398:3.12.0.6;Target=jgi|Thaps3|7029|fgenesh1_pg.C_chr_7000412 22 80 +;Gap=M159
scaffold32|size1035870	blastx	match_part	655409	655978	273	+	.	ID=scaffold32|size1035870:hsp:15311:3.12.0.6;Parent=scaffold32|size1035870:hit:7398:3.12.0.6;Target=jgi|Thaps3|7029|fgenesh1_pg.C_chr_7000412 93 275 +;Gap=M570
scaffold32|size1035870	blastx	match_part	656011	657189	592	+	.	ID=scaffold32|size1035870:hsp:15312:3.12.0.6;Parent=scaffold32|size1035870:hit:7398:3.12.0.6;Target=jgi|Thaps3|7029|fgenesh1_pg.C_chr_7000412 264 654 +;Gap=M1179
scaffold32|size1035870	blastx	protein_match	655457	657171	124	+	.	ID=scaffold32|size1035870:hit:7399:3.12.0.6;Name=jgi|Fracy1|202710|e_gw1.78.21.1;score=124
scaffold32|size1035870	blastx	match_part	655457	655669	124	+	.	ID=scaffold32|size1035870:hsp:15313:3.12.0.6;Parent=scaffold32|size1035870:hit:7399:3.12.0.6;Target=jgi|Fracy1|202710|e_gw1.78.21.1 104 173 +;Gap=M213
scaffold32|size1035870	blastx	match_part	656050	657171	385	+	.	ID=scaffold32|size1035870:hsp:15314:3.12.0.6;Parent=scaffold32|size1035870:hit:7399:3.12.0.6;Target=jgi|Fracy1|202710|e_gw1.78.21.1 262 589 +;Gap=M1122
scaffold32|size1035870	blastx	protein_match	655060	657186	127	+	.	ID=scaffold32|size1035870:hit:7400:3.12.0.6;Name=jgi|Fracy1|181918|e_gw1.3.351.1;score=127
scaffold32|size1035870	blastx	match_part	655060	655197	127	+	.	ID=scaffold32|size1035870:hsp:15315:3.12.0.6;Parent=scaffold32|size1035870:hit:7400:3.12.0.6;Target=jgi|Fracy1|181918|e_gw1.3.351.1 36 81 +;Gap=M138
scaffold32|size1035870	blastx	match_part	655442	655669	162	+	.	ID=scaffold32|size1035870:hsp:15316:3.12.0.6;Parent=scaffold32|size1035870:hit:7400:3.12.0.6;Target=jgi|Fracy1|181918|e_gw1.3.351.1 106 181 +;Gap=M228
scaffold32|size1035870	blastx	match_part	656035	657186	499	+	.	ID=scaffold32|size1035870:hsp:15317:3.12.0.6;Parent=scaffold32|size1035870:hit:7400:3.12.0.6;Target=jgi|Fracy1|181918|e_gw1.3.351.1 250 598 +;Gap=M1152
scaffold32|size1035870	blastx	protein_match	655457	657171	124	+	.	ID=scaffold32|size1035870:hit:7401:3.12.0.6;Name=jgi|Fracy1|202710|e_gw1.78.21.1;score=124
scaffold32|size1035870	blastx	match_part	655457	655669	124	+	.	ID=scaffold32|size1035870:hsp:15318:3.12.0.6;Parent=scaffold32|size1035870:hit:7401:3.12.0.6;Target=jgi|Fracy1|202710|e_gw1.78.21.1 104 173 +;Gap=M213
scaffold32|size1035870	blastx	match_part	656050	657171	385	+	.	ID=scaffold32|size1035870:hsp:15319:3.12.0.6;Parent=scaffold32|size1035870:hit:7401:3.12.0.6;Target=jgi|Fracy1|202710|e_gw1.78.21.1 262 589 +;Gap=M1122
scaffold32|size1035870	blastx	protein_match	657295	661650	3848	-	.	ID=scaffold32|size1035870:hit:7402:3.12.0.6;Name=jgi|Thaps3|23650|estExt_fgenesh1_pg.C_chr_80008;score=3848
scaffold32|size1035870	blastx	match_part	657295	661650	3848	-	.	ID=scaffold32|size1035870:hsp:15320:3.12.0.6;Parent=scaffold32|size1035870:hit:7402:3.12.0.6;Target=jgi|Thaps3|23650|estExt_fgenesh1_pg.C_chr_80008 44 1472 +;Gap=M4356
scaffold32|size1035870	blastx	protein_match	657295	661431	3102	-	.	ID=scaffold32|size1035870:hit:7403:3.12.0.6;Name=jgi|Thaoce1|76508|rna24539;score=3102
scaffold32|size1035870	blastx	match_part	657295	661431	3102	-	.	ID=scaffold32|size1035870:hsp:15321:3.12.0.6;Parent=scaffold32|size1035870:hit:7403:3.12.0.6;Target=jgi|Thaoce1|76508|rna24539 117 1348 +;Gap=M4137
scaffold32|size1035870	blastx	protein_match	662308	663291	838	+	.	ID=scaffold32|size1035870:hit:7404:3.12.0.6;Name=jgi|Thaps3|23649|estExt_fgenesh1_pg.C_chr_80007;score=838
scaffold32|size1035870	blastx	match_part	662308	663291	838	+	.	ID=scaffold32|size1035870:hsp:15322:3.12.0.6;Parent=scaffold32|size1035870:hit:7404:3.12.0.6;Target=jgi|Thaps3|23649|estExt_fgenesh1_pg.C_chr_80007 4 352 +;Gap=M984
scaffold32|size1035870	blastx	protein_match	662458	663291	530	+	.	ID=scaffold32|size1035870:hit:7405:3.12.0.6;Name=jgi|Thaoce1|92849|rna15644;score=530
scaffold32|size1035870	blastx	match_part	662458	663291	530	+	.	ID=scaffold32|size1035870:hsp:15323:3.12.0.6;Parent=scaffold32|size1035870:hit:7405:3.12.0.6;Target=jgi|Thaoce1|92849|rna15644 62 342 +;Gap=M834
scaffold32|size1035870	blastx	protein_match	662512	663291	614	+	.	ID=scaffold32|size1035870:hit:7406:3.12.0.6;Name=jgi|Thaoce1|92850|rna15645;score=614
scaffold32|size1035870	blastx	match_part	662512	663291	614	+	.	ID=scaffold32|size1035870:hsp:15324:3.12.0.6;Parent=scaffold32|size1035870:hit:7406:3.12.0.6;Target=jgi|Thaoce1|92850|rna15645 68 323 +;Gap=M780
scaffold32|size1035870	blastx	protein_match	662254	663291	732	+	.	ID=scaffold32|size1035870:hit:7407:3.12.0.6;Name=jgi|Thaps3|23872|estExt_fgenesh1_pg.C_chr_80445;score=732
scaffold32|size1035870	blastx	match_part	662254	663291	732	+	.	ID=scaffold32|size1035870:hsp:15325:3.12.0.6;Parent=scaffold32|size1035870:hit:7407:3.12.0.6;Target=jgi|Thaps3|23872|estExt_fgenesh1_pg.C_chr_80445 7 363 +;Gap=M1038
scaffold32|size1035870	blastx	protein_match	663924	664916	703	-	.	ID=scaffold32|size1035870:hit:7408:3.12.0.6;Name=jgi|Thaps3|23649|estExt_fgenesh1_pg.C_chr_80007;score=703
scaffold32|size1035870	blastx	match_part	663924	664916	703	-	.	ID=scaffold32|size1035870:hsp:15326:3.12.0.6;Parent=scaffold32|size1035870:hit:7408:3.12.0.6;Target=jgi|Thaps3|23649|estExt_fgenesh1_pg.C_chr_80007 3 352 +;Gap=M993
scaffold32|size1035870	blastx	protein_match	664059	664565	295	-	.	ID=scaffold32|size1035870:hit:7409:3.12.0.6;Name=jgi|Phatr2|36726|fgenesh1_pg.C_chr_11000079;score=295
scaffold32|size1035870	blastx	match_part	664059	664565	295	-	.	ID=scaffold32|size1035870:hsp:15327:3.12.0.6;Parent=scaffold32|size1035870:hit:7409:3.12.0.6;Target=jgi|Phatr2|36726|fgenesh1_pg.C_chr_11000079 89 258 +;Gap=M507
scaffold32|size1035870	blastx	protein_match	663924	664778	564	-	.	ID=scaffold32|size1035870:hit:7410:3.12.0.6;Name=jgi|Thaoce1|92849|rna15644;score=564
scaffold32|size1035870	blastx	match_part	663924	664778	564	-	.	ID=scaffold32|size1035870:hsp:15328:3.12.0.6;Parent=scaffold32|size1035870:hit:7410:3.12.0.6;Target=jgi|Thaoce1|92849|rna15644 64 342 +;Gap=M855
scaffold32|size1035870	blastx	protein_match	663924	664919	644	-	.	ID=scaffold32|size1035870:hit:7411:3.12.0.6;Name=jgi|Thaoce1|92850|rna15645;score=644
scaffold32|size1035870	blastx	match_part	663924	664919	644	-	.	ID=scaffold32|size1035870:hsp:15329:3.12.0.6;Parent=scaffold32|size1035870:hit:7411:3.12.0.6;Target=jgi|Thaoce1|92850|rna15645 2 323 +;Gap=M996
scaffold32|size1035870	blastx	protein_match	663924	664955	1002	-	.	ID=scaffold32|size1035870:hit:7412:3.12.0.6;Name=jgi|Thaps3|23872|estExt_fgenesh1_pg.C_chr_80445;score=1002
scaffold32|size1035870	blastx	match_part	663924	664955	1002	-	.	ID=scaffold32|size1035870:hsp:15330:3.12.0.6;Parent=scaffold32|size1035870:hit:7412:3.12.0.6;Target=jgi|Thaps3|23872|estExt_fgenesh1_pg.C_chr_80445 12 363 +;Gap=M1032
scaffold32|size1035870	protein2genome	protein_match	600896	601381	451	+	.	ID=scaffold32|size1035870:hit:7413:3.12.0.6;Name=jgi|Thaps3|23653|estExt_fgenesh1_pg.C_chr_80013;score=451
scaffold32|size1035870	protein2genome	match_part	600896	601381	451	+	.	ID=scaffold32|size1035870:hsp:15331:3.12.0.6;Parent=scaffold32|size1035870:hit:7413:3.12.0.6;Target=jgi|Thaps3|23653|estExt_fgenesh1_pg.C_chr_80013 6 167 +;Gap=M486
scaffold32|size1035870	protein2genome	protein_match	600980	601342	237	+	.	ID=scaffold32|size1035870:hit:7414:3.12.0.6;Name=jgi|Fracy1|150414|gw1.3.535.1;score=237
scaffold32|size1035870	protein2genome	match_part	600980	601342	237	+	.	ID=scaffold32|size1035870:hsp:15332:3.12.0.6;Parent=scaffold32|size1035870:hit:7414:3.12.0.6;Target=jgi|Fracy1|150414|gw1.3.535.1 9 127 +;Gap=M363
scaffold32|size1035870	protein2genome	protein_match	600971	601342	225	+	.	ID=scaffold32|size1035870:hit:7415:3.12.0.6;Name=jgi|Fracy1|200878|e_gw1.58.15.1;score=225
scaffold32|size1035870	protein2genome	match_part	600971	601342	225	+	.	ID=scaffold32|size1035870:hsp:15333:3.12.0.6;Parent=scaffold32|size1035870:hit:7415:3.12.0.6;Target=jgi|Fracy1|200878|e_gw1.58.15.1 57 176 +;Gap=M372
scaffold32|size1035870	protein2genome	protein_match	611798	612160	225	+	.	ID=scaffold32|size1035870:hit:7416:3.12.0.6;Name=jgi|Fracy1|150414|gw1.3.535.1;score=225
scaffold32|size1035870	protein2genome	match_part	611798	612160	225	+	.	ID=scaffold32|size1035870:hsp:15334:3.12.0.6;Parent=scaffold32|size1035870:hit:7416:3.12.0.6;Target=jgi|Fracy1|150414|gw1.3.535.1 9 127 +;Gap=M363
scaffold32|size1035870	protein2genome	protein_match	611789	612160	224	+	.	ID=scaffold32|size1035870:hit:7417:3.12.0.6;Name=jgi|Fracy1|200878|e_gw1.58.15.1;score=224
scaffold32|size1035870	protein2genome	match_part	611789	612160	224	+	.	ID=scaffold32|size1035870:hsp:15335:3.12.0.6;Parent=scaffold32|size1035870:hit:7417:3.12.0.6;Target=jgi|Fracy1|200878|e_gw1.58.15.1 57 176 +;Gap=M372
scaffold32|size1035870	protein2genome	protein_match	611714	612199	439	+	.	ID=scaffold32|size1035870:hit:7418:3.12.0.6;Name=jgi|Thaps3|23653|estExt_fgenesh1_pg.C_chr_80013;score=439
scaffold32|size1035870	protein2genome	match_part	611714	612199	439	+	.	ID=scaffold32|size1035870:hsp:15336:3.12.0.6;Parent=scaffold32|size1035870:hit:7418:3.12.0.6;Target=jgi|Thaps3|23653|estExt_fgenesh1_pg.C_chr_80013 6 167 +;Gap=M486
scaffold32|size1035870	protein2genome	protein_match	655000	657189	1700	+	.	ID=scaffold32|size1035870:hit:7419:3.12.0.6;Name=jgi|Thaps3|23651|estExt_fgenesh1_pg.C_chr_80009;score=1700
scaffold32|size1035870	protein2genome	match_part	655000	655209	1700	+	.	ID=scaffold32|size1035870:hsp:15337:3.12.0.6;Parent=scaffold32|size1035870:hit:7419:3.12.0.6;Target=jgi|Thaps3|23651|estExt_fgenesh1_pg.C_chr_80009 31 100 +;Gap=M210
scaffold32|size1035870	protein2genome	match_part	655292	655321	1700	+	.	ID=scaffold32|size1035870:hsp:15338:3.12.0.6;Parent=scaffold32|size1035870:hit:7419:3.12.0.6;Target=jgi|Thaps3|23651|estExt_fgenesh1_pg.C_chr_80009 101 110 +;Gap=M30
scaffold32|size1035870	protein2genome	match_part	655409	655609	1700	+	.	ID=scaffold32|size1035870:hsp:15339:3.12.0.6;Parent=scaffold32|size1035870:hit:7419:3.12.0.6;Target=jgi|Thaps3|23651|estExt_fgenesh1_pg.C_chr_80009 111 177 +;Gap=M201
scaffold32|size1035870	protein2genome	match_part	655757	655942	1700	+	.	ID=scaffold32|size1035870:hsp:15340:3.12.0.6;Parent=scaffold32|size1035870:hit:7419:3.12.0.6;Target=jgi|Thaps3|23651|estExt_fgenesh1_pg.C_chr_80009 178 242 +;Gap=M186
scaffold32|size1035870	protein2genome	match_part	656011	656176	1700	+	.	ID=scaffold32|size1035870:hsp:15341:3.12.0.6;Parent=scaffold32|size1035870:hit:7419:3.12.0.6;Target=jgi|Thaps3|23651|estExt_fgenesh1_pg.C_chr_80009 243 297 +;Gap=M166
scaffold32|size1035870	protein2genome	match_part	656255	657189	1700	+	.	ID=scaffold32|size1035870:hsp:15342:3.12.0.6;Parent=scaffold32|size1035870:hit:7419:3.12.0.6;Target=jgi|Thaps3|23651|estExt_fgenesh1_pg.C_chr_80009 298 613 +;Gap=M935
scaffold32|size1035870	protein2genome	protein_match	657664	661338	2267	-	.	ID=scaffold32|size1035870:hit:7420:3.12.0.6;Name=jgi|Thaoce1|76508|rna24539;score=2267
scaffold32|size1035870	protein2genome	match_part	661198	661338	2267	-	.	ID=scaffold32|size1035870:hsp:15343:3.12.0.6;Parent=scaffold32|size1035870:hit:7420:3.12.0.6;Target=jgi|Thaoce1|76508|rna24539 147 193 +;Gap=M141
scaffold32|size1035870	protein2genome	match_part	660895	661113	2267	-	.	ID=scaffold32|size1035870:hsp:15344:3.12.0.6;Parent=scaffold32|size1035870:hit:7420:3.12.0.6;Target=jgi|Thaoce1|76508|rna24539 194 266 +;Gap=M219
scaffold32|size1035870	protein2genome	match_part	660706	660837	2267	-	.	ID=scaffold32|size1035870:hsp:15345:3.12.0.6;Parent=scaffold32|size1035870:hit:7420:3.12.0.6;Target=jgi|Thaoce1|76508|rna24539 267 310 +;Gap=M132
scaffold32|size1035870	protein2genome	match_part	660424	660672	2267	-	.	ID=scaffold32|size1035870:hsp:15346:3.12.0.6;Parent=scaffold32|size1035870:hit:7420:3.12.0.6;Target=jgi|Thaoce1|76508|rna24539 311 391 +;Gap=M249
scaffold32|size1035870	protein2genome	match_part	660196	660384	2267	-	.	ID=scaffold32|size1035870:hsp:15347:3.12.0.6;Parent=scaffold32|size1035870:hit:7420:3.12.0.6;Target=jgi|Thaoce1|76508|rna24539 392 455 +;Gap=M189
scaffold32|size1035870	protein2genome	match_part	657664	660021	2267	-	.	ID=scaffold32|size1035870:hsp:15348:3.12.0.6;Parent=scaffold32|size1035870:hit:7420:3.12.0.6;Target=jgi|Thaoce1|76508|rna24539 456 1230 +;Gap=M2358
scaffold32|size1035870	protein2genome	protein_match	662596	663291	479	+	.	ID=scaffold32|size1035870:hit:7421:3.12.0.6;Name=jgi|Thaoce1|92849|rna15644;score=479
scaffold32|size1035870	protein2genome	match_part	662596	663291	479	+	.	ID=scaffold32|size1035870:hsp:15349:3.12.0.6;Parent=scaffold32|size1035870:hit:7421:3.12.0.6;Target=jgi|Thaoce1|92849|rna15644 110 342 +;Gap=M696
scaffold32|size1035870	protein2genome	protein_match	662569	663291	567	+	.	ID=scaffold32|size1035870:hit:7422:3.12.0.6;Name=jgi|Thaoce1|92850|rna15645;score=567
scaffold32|size1035870	protein2genome	match_part	662569	663291	567	+	.	ID=scaffold32|size1035870:hsp:15350:3.12.0.6;Parent=scaffold32|size1035870:hit:7422:3.12.0.6;Target=jgi|Thaoce1|92850|rna15645 83 323 +;Gap=M723
scaffold32|size1035870	protein2genome	protein_match	663924	664595	507	-	.	ID=scaffold32|size1035870:hit:7423:3.12.0.6;Name=jgi|Thaoce1|92849|rna15644;score=507
scaffold32|size1035870	protein2genome	match_part	663924	664595	507	-	.	ID=scaffold32|size1035870:hsp:15351:3.12.0.6;Parent=scaffold32|size1035870:hit:7423:3.12.0.6;Target=jgi|Thaoce1|92849|rna15644 122 342 +;Gap=M672
scaffold32|size1035870	protein2genome	protein_match	663924	664592	549	-	.	ID=scaffold32|size1035870:hit:7424:3.12.0.6;Name=jgi|Thaoce1|92850|rna15645;score=549
scaffold32|size1035870	protein2genome	match_part	663924	664592	549	-	.	ID=scaffold32|size1035870:hsp:15352:3.12.0.6;Parent=scaffold32|size1035870:hit:7424:3.12.0.6;Target=jgi|Thaoce1|92850|rna15645 104 323 +;Gap=M669
scaffold32|size1035870	blastx	protein_match	692464	693198	905	+	.	ID=scaffold32|size1035870:hit:7425:3.12.0.6;Name=jgi|Thaps3|23828|estExt_fgenesh1_pg.C_chr_80381;score=905
scaffold32|size1035870	blastx	match_part	692464	693198	905	+	.	ID=scaffold32|size1035870:hsp:15353:3.12.0.6;Parent=scaffold32|size1035870:hit:7425:3.12.0.6;Target=jgi|Thaps3|23828|estExt_fgenesh1_pg.C_chr_80381 79 322 +;Gap=M735
scaffold32|size1035870	blastx	protein_match	692353	693195	618	+	.	ID=scaffold32|size1035870:hit:7426:3.12.0.6;Name=jgi|Thaoce1|77812|rna7470;score=618
scaffold32|size1035870	blastx	match_part	692353	693195	618	+	.	ID=scaffold32|size1035870:hsp:15354:3.12.0.6;Parent=scaffold32|size1035870:hit:7426:3.12.0.6;Target=jgi|Thaoce1|77812|rna7470 36 302 +;Gap=M843
scaffold32|size1035870	blastx	protein_match	695986	697322	265	+	.	ID=scaffold32|size1035870:hit:7427:3.12.0.6;Name=jgi|Fracy1|198606|e_gw1.40.116.1;score=265
scaffold32|size1035870	blastx	match_part	695986	696360	265	+	.	ID=scaffold32|size1035870:hsp:15355:3.12.0.6;Parent=scaffold32|size1035870:hit:7427:3.12.0.6;Target=jgi|Fracy1|198606|e_gw1.40.116.1 70 201 +;Gap=M375
scaffold32|size1035870	blastx	match_part	696435	697322	552	+	.	ID=scaffold32|size1035870:hsp:15356:3.12.0.6;Parent=scaffold32|size1035870:hit:7427:3.12.0.6;Target=jgi|Fracy1|198606|e_gw1.40.116.1 196 451 +;Gap=M888
scaffold32|size1035870	blastx	protein_match	696034	697322	276	+	.	ID=scaffold32|size1035870:hit:7428:3.12.0.6;Name=jgi|Phatr2|10409|e_gw1.3.188.1;score=276
scaffold32|size1035870	blastx	match_part	696034	696360	276	+	.	ID=scaffold32|size1035870:hsp:15357:3.12.0.6;Parent=scaffold32|size1035870:hit:7428:3.12.0.6;Target=jgi|Phatr2|10409|e_gw1.3.188.1 7 117 +;Gap=M327
scaffold32|size1035870	blastx	match_part	696447	697322	546	+	.	ID=scaffold32|size1035870:hsp:15358:3.12.0.6;Parent=scaffold32|size1035870:hit:7428:3.12.0.6;Target=jgi|Phatr2|10409|e_gw1.3.188.1 116 368 +;Gap=M876
scaffold32|size1035870	blastx	protein_match	696046	699407	302	+	.	ID=scaffold32|size1035870:hit:7429:3.12.0.6;Name=jgi|Thaoce1|93895|rna1902;score=302
scaffold32|size1035870	blastx	match_part	696046	696360	302	+	.	ID=scaffold32|size1035870:hsp:15359:3.12.0.6;Parent=scaffold32|size1035870:hit:7429:3.12.0.6;Target=jgi|Thaoce1|93895|rna1902 13 118 +;Gap=M315
scaffold32|size1035870	blastx	match_part	696435	697346	695	+	.	ID=scaffold32|size1035870:hsp:15360:3.12.0.6;Parent=scaffold32|size1035870:hit:7429:3.12.0.6;Target=jgi|Thaoce1|93895|rna1902 113 379 +;Gap=M912
scaffold32|size1035870	blastx	match_part	699096	699407	171	+	.	ID=scaffold32|size1035870:hsp:15361:3.12.0.6;Parent=scaffold32|size1035870:hit:7429:3.12.0.6;Target=jgi|Thaoce1|93895|rna1902 655 761 +;Gap=M312
scaffold32|size1035870	blastx	protein_match	695986	697322	266	+	.	ID=scaffold32|size1035870:hit:7430:3.12.0.6;Name=jgi|Fracy1|186395|e_gw1.6.682.1;score=266
scaffold32|size1035870	blastx	match_part	695986	696360	266	+	.	ID=scaffold32|size1035870:hsp:15362:3.12.0.6;Parent=scaffold32|size1035870:hit:7430:3.12.0.6;Target=jgi|Fracy1|186395|e_gw1.6.682.1 70 201 +;Gap=M375
scaffold32|size1035870	blastx	match_part	696435	697322	563	+	.	ID=scaffold32|size1035870:hsp:15363:3.12.0.6;Parent=scaffold32|size1035870:hit:7430:3.12.0.6;Target=jgi|Fracy1|186395|e_gw1.6.682.1 196 451 +;Gap=M888
scaffold32|size1035870	blastx	protein_match	695986	697322	266	+	.	ID=scaffold32|size1035870:hit:7431:3.12.0.6;Name=jgi|Fracy1|186395|e_gw1.6.682.1;score=266
scaffold32|size1035870	blastx	match_part	695986	696360	266	+	.	ID=scaffold32|size1035870:hsp:15364:3.12.0.6;Parent=scaffold32|size1035870:hit:7431:3.12.0.6;Target=jgi|Fracy1|186395|e_gw1.6.682.1 70 201 +;Gap=M375
scaffold32|size1035870	blastx	match_part	696435	697322	563	+	.	ID=scaffold32|size1035870:hsp:15365:3.12.0.6;Parent=scaffold32|size1035870:hit:7431:3.12.0.6;Target=jgi|Fracy1|186395|e_gw1.6.682.1 196 451 +;Gap=M888
scaffold32|size1035870	blastx	protein_match	695986	697322	266	+	.	ID=scaffold32|size1035870:hit:7432:3.12.0.6;Name=jgi|Fracy1|186395|e_gw1.6.682.1;score=266
scaffold32|size1035870	blastx	match_part	695986	696360	266	+	.	ID=scaffold32|size1035870:hsp:15366:3.12.0.6;Parent=scaffold32|size1035870:hit:7432:3.12.0.6;Target=jgi|Fracy1|186395|e_gw1.6.682.1 70 201 +;Gap=M375
scaffold32|size1035870	blastx	match_part	696435	697322	563	+	.	ID=scaffold32|size1035870:hsp:15367:3.12.0.6;Parent=scaffold32|size1035870:hit:7432:3.12.0.6;Target=jgi|Fracy1|186395|e_gw1.6.682.1 196 451 +;Gap=M888
scaffold32|size1035870	blastx	protein_match	696061	697328	312	+	.	ID=scaffold32|size1035870:hit:7433:3.12.0.6;Name=jgi|Thaps3|27048|estExt_Genewise1.C_chr_20289;score=312
scaffold32|size1035870	blastx	match_part	696061	696360	312	+	.	ID=scaffold32|size1035870:hsp:15368:3.12.0.6;Parent=scaffold32|size1035870:hit:7433:3.12.0.6;Target=jgi|Thaps3|27048|estExt_Genewise1.C_chr_20289 1 101 +;Gap=M300
scaffold32|size1035870	blastx	match_part	696435	697328	734	+	.	ID=scaffold32|size1035870:hsp:15369:3.12.0.6;Parent=scaffold32|size1035870:hit:7433:3.12.0.6;Target=jgi|Thaps3|27048|estExt_Genewise1.C_chr_20289 96 359 +;Gap=M894
scaffold32|size1035870	blastx	protein_match	695986	699437	250	+	.	ID=scaffold32|size1035870:hit:7434:3.12.0.6;Name=jgi|Phatr2|48886|estExt_fgenesh1_pg.C_chr_190221;score=250
scaffold32|size1035870	blastx	match_part	695986	696360	250	+	.	ID=scaffold32|size1035870:hsp:15370:3.12.0.6;Parent=scaffold32|size1035870:hit:7434:3.12.0.6;Target=jgi|Phatr2|48886|estExt_fgenesh1_pg.C_chr_190221 14 140 +;Gap=M375
scaffold32|size1035870	blastx	match_part	696447	697328	552	+	.	ID=scaffold32|size1035870:hsp:15371:3.12.0.6;Parent=scaffold32|size1035870:hit:7434:3.12.0.6;Target=jgi|Phatr2|48886|estExt_fgenesh1_pg.C_chr_190221 139 401 +;Gap=M882
scaffold32|size1035870	blastx	match_part	699114	699437	126	+	.	ID=scaffold32|size1035870:hsp:15372:3.12.0.6;Parent=scaffold32|size1035870:hit:7434:3.12.0.6;Target=jgi|Phatr2|48886|estExt_fgenesh1_pg.C_chr_190221 681 788 +;Gap=M324
scaffold32|size1035870	blastx	protein_match	698229	699449	83	+	.	ID=scaffold32|size1035870:hit:7435:3.12.0.6;Name=jgi|Thaps3|268248|estExt_thaps1_ua_kg.C_chr_20169;score=83
scaffold32|size1035870	blastx	match_part	698229	698309	83	+	.	ID=scaffold32|size1035870:hsp:15373:3.12.0.6;Parent=scaffold32|size1035870:hit:7435:3.12.0.6;Target=jgi|Thaps3|268248|estExt_thaps1_ua_kg.C_chr_20169 23 49 +;Gap=M81
scaffold32|size1035870	blastx	match_part	698393	698707	88	+	.	ID=scaffold32|size1035870:hsp:15374:3.12.0.6;Parent=scaffold32|size1035870:hit:7435:3.12.0.6;Target=jgi|Thaps3|268248|estExt_thaps1_ua_kg.C_chr_20169 52 154 +;Gap=M315
scaffold32|size1035870	blastx	match_part	698809	699042	141	+	.	ID=scaffold32|size1035870:hsp:15375:3.12.0.6;Parent=scaffold32|size1035870:hit:7435:3.12.0.6;Target=jgi|Thaps3|268248|estExt_thaps1_ua_kg.C_chr_20169 158 234 +;Gap=M234
scaffold32|size1035870	blastx	match_part	699114	699449	191	+	.	ID=scaffold32|size1035870:hsp:15376:3.12.0.6;Parent=scaffold32|size1035870:hit:7435:3.12.0.6;Target=jgi|Thaps3|268248|estExt_thaps1_ua_kg.C_chr_20169 232 341 +;Gap=M336
scaffold32|size1035870	blastx	protein_match	695986	697343	382	+	.	ID=scaffold32|size1035870:hit:7436:3.12.0.6;Name=jgi|Thaps3|15246|gw1.2.280.1;score=382
scaffold32|size1035870	blastx	match_part	695986	696360	382	+	.	ID=scaffold32|size1035870:hsp:15377:3.12.0.6;Parent=scaffold32|size1035870:hit:7436:3.12.0.6;Target=jgi|Thaps3|15246|gw1.2.280.1 21 145 +;Gap=M375
scaffold32|size1035870	blastx	match_part	696435	697343	716	+	.	ID=scaffold32|size1035870:hsp:15378:3.12.0.6;Parent=scaffold32|size1035870:hit:7436:3.12.0.6;Target=jgi|Thaps3|15246|gw1.2.280.1 140 408 +;Gap=M909
scaffold32|size1035870	protein2genome	protein_match	692464	693198	878	+	.	ID=scaffold32|size1035870:hit:7437:3.12.0.6;Name=jgi|Thaps3|23828|estExt_fgenesh1_pg.C_chr_80381;score=878
scaffold32|size1035870	protein2genome	match_part	692464	693198	878	+	.	ID=scaffold32|size1035870:hsp:15379:3.12.0.6;Parent=scaffold32|size1035870:hit:7437:3.12.0.6;Target=jgi|Thaps3|23828|estExt_fgenesh1_pg.C_chr_80381 79 322 +;Gap=M735
scaffold32|size1035870	protein2genome	protein_match	692461	693195	585	+	.	ID=scaffold32|size1035870:hit:7438:3.12.0.6;Name=jgi|Thaoce1|77812|rna7470;score=585
scaffold32|size1035870	protein2genome	match_part	692461	692638	585	+	.	ID=scaffold32|size1035870:hsp:15380:3.12.0.6;Parent=scaffold32|size1035870:hit:7438:3.12.0.6;Target=jgi|Thaoce1|77812|rna7470 75 134 +;Gap=M178
scaffold32|size1035870	protein2genome	match_part	692690	693195	585	+	.	ID=scaffold32|size1035870:hsp:15381:3.12.0.6;Parent=scaffold32|size1035870:hit:7438:3.12.0.6;Target=jgi|Thaoce1|77812|rna7470 135 302 +;Gap=M506
scaffold32|size1035870	protein2genome	protein_match	696118	697103	641	+	.	ID=scaffold32|size1035870:hit:7439:3.12.0.6;Name=jgi|Fracy1|198606|e_gw1.40.116.1;score=641
scaffold32|size1035870	protein2genome	match_part	696118	696355	641	+	.	ID=scaffold32|size1035870:hsp:15382:3.12.0.6;Parent=scaffold32|size1035870:hit:7439:3.12.0.6;Target=jgi|Fracy1|198606|e_gw1.40.116.1 121 199 +;Gap=M238
scaffold32|size1035870	protein2genome	match_part	696448	696975	641	+	.	ID=scaffold32|size1035870:hsp:15383:3.12.0.6;Parent=scaffold32|size1035870:hit:7439:3.12.0.6;Target=jgi|Fracy1|198606|e_gw1.40.116.1 200 373 +;Gap=M528
scaffold32|size1035870	protein2genome	match_part	697069	697103	641	+	.	ID=scaffold32|size1035870:hsp:15384:3.12.0.6;Parent=scaffold32|size1035870:hit:7439:3.12.0.6;Target=jgi|Fracy1|198606|e_gw1.40.116.1 374 385 +;Gap=M35
scaffold32|size1035870	protein2genome	protein_match	696019	697322	822	+	.	ID=scaffold32|size1035870:hit:7440:3.12.0.6;Name=jgi|Phatr2|10409|e_gw1.3.188.1;score=822
scaffold32|size1035870	protein2genome	match_part	696019	696355	822	+	.	ID=scaffold32|size1035870:hsp:15385:3.12.0.6;Parent=scaffold32|size1035870:hit:7440:3.12.0.6;Target=jgi|Phatr2|10409|e_gw1.3.188.1 2 115 +;Gap=M337
scaffold32|size1035870	protein2genome	match_part	696448	696975	822	+	.	ID=scaffold32|size1035870:hsp:15386:3.12.0.6;Parent=scaffold32|size1035870:hit:7440:3.12.0.6;Target=jgi|Phatr2|10409|e_gw1.3.188.1 116 291 +;Gap=M528
scaffold32|size1035870	protein2genome	match_part	697096	697322	822	+	.	ID=scaffold32|size1035870:hsp:15387:3.12.0.6;Parent=scaffold32|size1035870:hit:7440:3.12.0.6;Target=jgi|Phatr2|10409|e_gw1.3.188.1 292 368 +;Gap=M227
scaffold32|size1035870	protein2genome	protein_match	696139	697103	652	+	.	ID=scaffold32|size1035870:hit:7441:3.12.0.6;Name=jgi|Fracy1|186395|e_gw1.6.682.1;score=652
scaffold32|size1035870	protein2genome	match_part	696139	696355	652	+	.	ID=scaffold32|size1035870:hsp:15388:3.12.0.6;Parent=scaffold32|size1035870:hit:7441:3.12.0.6;Target=jgi|Fracy1|186395|e_gw1.6.682.1 128 199 +;Gap=M217
scaffold32|size1035870	protein2genome	match_part	696448	696975	652	+	.	ID=scaffold32|size1035870:hsp:15389:3.12.0.6;Parent=scaffold32|size1035870:hit:7441:3.12.0.6;Target=jgi|Fracy1|186395|e_gw1.6.682.1 200 373 +;Gap=M528
scaffold32|size1035870	protein2genome	match_part	697069	697103	652	+	.	ID=scaffold32|size1035870:hsp:15390:3.12.0.6;Parent=scaffold32|size1035870:hit:7441:3.12.0.6;Target=jgi|Fracy1|186395|e_gw1.6.682.1 374 385 +;Gap=M35
scaffold32|size1035870	protein2genome	protein_match	696061	697506	1092	+	.	ID=scaffold32|size1035870:hit:7442:3.12.0.6;Name=jgi|Thaps3|27048|estExt_Genewise1.C_chr_20289;score=1092
scaffold32|size1035870	protein2genome	match_part	696061	696355	1092	+	.	ID=scaffold32|size1035870:hsp:15391:3.12.0.6;Parent=scaffold32|size1035870:hit:7442:3.12.0.6;Target=jgi|Thaps3|27048|estExt_Genewise1.C_chr_20289 1 99 +;Gap=M295
scaffold32|size1035870	protein2genome	match_part	696448	696975	1092	+	.	ID=scaffold32|size1035870:hsp:15392:3.12.0.6;Parent=scaffold32|size1035870:hit:7442:3.12.0.6;Target=jgi|Thaps3|27048|estExt_Genewise1.C_chr_20289 100 275 +;Gap=M528
scaffold32|size1035870	protein2genome	match_part	697069	697347	1092	+	.	ID=scaffold32|size1035870:hsp:15393:3.12.0.6;Parent=scaffold32|size1035870:hit:7442:3.12.0.6;Target=jgi|Thaps3|27048|estExt_Genewise1.C_chr_20289 276 365 +;Gap=M279
scaffold32|size1035870	protein2genome	match_part	697427	697506	1092	+	.	ID=scaffold32|size1035870:hsp:15394:3.12.0.6;Parent=scaffold32|size1035870:hit:7442:3.12.0.6;Target=jgi|Thaps3|27048|estExt_Genewise1.C_chr_20289 366 392 +;Gap=M80
scaffold32|size1035870	protein2genome	protein_match	695986	697343	1107	+	.	ID=scaffold32|size1035870:hit:7443:3.12.0.6;Name=jgi|Thaps3|15246|gw1.2.280.1;score=1107
scaffold32|size1035870	protein2genome	match_part	695986	696355	1107	+	.	ID=scaffold32|size1035870:hsp:15395:3.12.0.6;Parent=scaffold32|size1035870:hit:7443:3.12.0.6;Target=jgi|Thaps3|15246|gw1.2.280.1 21 143 +;Gap=M370
scaffold32|size1035870	protein2genome	match_part	696448	696975	1107	+	.	ID=scaffold32|size1035870:hsp:15396:3.12.0.6;Parent=scaffold32|size1035870:hit:7443:3.12.0.6;Target=jgi|Thaps3|15246|gw1.2.280.1 144 319 +;Gap=M528
scaffold32|size1035870	protein2genome	match_part	697069	697343	1107	+	.	ID=scaffold32|size1035870:hsp:15397:3.12.0.6;Parent=scaffold32|size1035870:hit:7443:3.12.0.6;Target=jgi|Thaps3|15246|gw1.2.280.1 320 408 +;Gap=M275
scaffold32|size1035870	blastn	expressed_sequence_match	600465	600808	344	-	.	ID=scaffold32|size1035870:hit:7444:3.12.0.6;Name=TRINITY_DN20556_c0_g1_i1;score=344
scaffold32|size1035870	blastn	match_part	600465	600808	344	-	.	ID=scaffold32|size1035870:hsp:15398:3.12.0.6;Parent=scaffold32|size1035870:hit:7444:3.12.0.6;Target=TRINITY_DN20556_c0_g1_i1 1 344 +;Gap=M344
scaffold32|size1035870	blastn	expressed_sequence_match	611115	611680	373	+	.	ID=scaffold32|size1035870:hit:7445:3.12.0.6;Name=TRINITY_DN14921_c0_g1_i1;score=373
scaffold32|size1035870	blastn	match_part	611115	611487	373	+	.	ID=scaffold32|size1035870:hsp:15399:3.12.0.6;Parent=scaffold32|size1035870:hit:7445:3.12.0.6;Target=TRINITY_DN14921_c0_g1_i1 1 373 +;Gap=M373
scaffold32|size1035870	blastn	match_part	611630	611680	51	+	.	ID=scaffold32|size1035870:hsp:15400:3.12.0.6;Parent=scaffold32|size1035870:hit:7445:3.12.0.6;Target=TRINITY_DN14921_c0_g1_i1 373 423 +;Gap=M51
scaffold32|size1035870	blastn	expressed_sequence_match	611115	611488	374	+	.	ID=scaffold32|size1035870:hit:7446:3.12.0.6;Name=TRINITY_DN14921_c0_g2_i1;score=374
scaffold32|size1035870	blastn	match_part	611115	611488	374	+	.	ID=scaffold32|size1035870:hsp:15401:3.12.0.6;Parent=scaffold32|size1035870:hit:7446:3.12.0.6;Target=TRINITY_DN14921_c0_g2_i1 1 374 +;Gap=M374
scaffold32|size1035870	blastn	expressed_sequence_match	600840	612640	965	+	.	ID=scaffold32|size1035870:hit:7447:3.12.0.6;Name=TRINITY_DN14921_c0_g1_i2;score=965
scaffold32|size1035870	blastn	match_part	600840	601822	965	+	.	ID=scaffold32|size1035870:hsp:15402:3.12.0.6;Parent=scaffold32|size1035870:hit:7447:3.12.0.6;Target=TRINITY_DN14921_c0_g1_i2 544 1526 +;Gap=M983
scaffold32|size1035870	blastn	match_part	611115	612640	1496	+	.	ID=scaffold32|size1035870:hsp:15403:3.12.0.6;Parent=scaffold32|size1035870:hit:7447:3.12.0.6;Target=TRINITY_DN14921_c0_g1_i2 1 1526 +;Gap=M1526
scaffold32|size1035870	blastn	expressed_sequence_match	657032	662267	2072	-	.	ID=scaffold32|size1035870:hit:7448:3.12.0.6;Name=TRINITY_DN12229_c0_g1_i1;score=2072
scaffold32|size1035870	blastn	match_part	660196	662267	2072	-	.	ID=scaffold32|size1035870:hsp:15404:3.12.0.6;Parent=scaffold32|size1035870:hit:7448:3.12.0.6;Target=TRINITY_DN12229_c0_g1_i1 4 2075 +;Gap=M2072
scaffold32|size1035870	blastn	match_part	657032	660116	3085	-	.	ID=scaffold32|size1035870:hsp:15405:3.12.0.6;Parent=scaffold32|size1035870:hit:7448:3.12.0.6;Target=TRINITY_DN12229_c0_g1_i1 2074 5158 +;Gap=M3085
scaffold32|size1035870	blastn	expressed_sequence_match	654792	656176	148	-	.	ID=scaffold32|size1035870:hit:7449:3.12.0.6;Name=TRINITY_DN5508_c0_g1_i2;score=148
scaffold32|size1035870	blastn	match_part	656029	656176	148	-	.	ID=scaffold32|size1035870:hsp:15406:3.12.0.6;Parent=scaffold32|size1035870:hit:7449:3.12.0.6;Target=TRINITY_DN5508_c0_g1_i2 1 148 +;Gap=M148
scaffold32|size1035870	blastn	match_part	655757	655942	186	-	.	ID=scaffold32|size1035870:hsp:15407:3.12.0.6;Parent=scaffold32|size1035870:hit:7449:3.12.0.6;Target=TRINITY_DN5508_c0_g1_i2 148 333 +;Gap=M186
scaffold32|size1035870	blastn	match_part	655409	655669	261	-	.	ID=scaffold32|size1035870:hsp:15408:3.12.0.6;Parent=scaffold32|size1035870:hit:7449:3.12.0.6;Target=TRINITY_DN5508_c0_g1_i2 334 594 +;Gap=M261
scaffold32|size1035870	blastn	match_part	654792	655321	530	-	.	ID=scaffold32|size1035870:hsp:15409:3.12.0.6;Parent=scaffold32|size1035870:hit:7449:3.12.0.6;Target=TRINITY_DN5508_c0_g1_i2 595 1124 +;Gap=M530
scaffold32|size1035870	blastn	expressed_sequence_match	662058	663364	1307	+	.	ID=scaffold32|size1035870:hit:7450:3.12.0.6;Name=TRINITY_DN11740_c0_g1_i1;score=1307
scaffold32|size1035870	blastn	match_part	662058	663364	1307	+	.	ID=scaffold32|size1035870:hsp:15410:3.12.0.6;Parent=scaffold32|size1035870:hit:7450:3.12.0.6;Target=TRINITY_DN11740_c0_g1_i1 1 1307 +;Gap=M1307
scaffold32|size1035870	blastn	expressed_sequence_match	654792	656176	148	-	.	ID=scaffold32|size1035870:hit:7451:3.12.0.6;Name=TRINITY_DN5508_c0_g1_i3;score=148
scaffold32|size1035870	blastn	match_part	656029	656176	148	-	.	ID=scaffold32|size1035870:hsp:15411:3.12.0.6;Parent=scaffold32|size1035870:hit:7451:3.12.0.6;Target=TRINITY_DN5508_c0_g1_i3 1 148 +;Gap=M148
scaffold32|size1035870	blastn	match_part	655757	655942	186	-	.	ID=scaffold32|size1035870:hsp:15412:3.12.0.6;Parent=scaffold32|size1035870:hit:7451:3.12.0.6;Target=TRINITY_DN5508_c0_g1_i3 148 333 +;Gap=M186
scaffold32|size1035870	blastn	match_part	655409	655669	261	-	.	ID=scaffold32|size1035870:hsp:15413:3.12.0.6;Parent=scaffold32|size1035870:hit:7451:3.12.0.6;Target=TRINITY_DN5508_c0_g1_i3 334 594 +;Gap=M261
scaffold32|size1035870	blastn	match_part	655290	655321	32	-	.	ID=scaffold32|size1035870:hsp:15414:3.12.0.6;Parent=scaffold32|size1035870:hit:7451:3.12.0.6;Target=TRINITY_DN5508_c0_g1_i3 595 626 +;Gap=M32
scaffold32|size1035870	blastn	match_part	654792	655210	419	-	.	ID=scaffold32|size1035870:hsp:15415:3.12.0.6;Parent=scaffold32|size1035870:hit:7451:3.12.0.6;Target=TRINITY_DN5508_c0_g1_i3 624 1042 +;Gap=M419
scaffold32|size1035870	blastn	expressed_sequence_match	654792	661934	1739	-	.	ID=scaffold32|size1035870:hit:7452:3.12.0.6;Name=TRINITY_DN5508_c0_g1_i4;score=1739
scaffold32|size1035870	blastn	match_part	660196	661934	1739	-	.	ID=scaffold32|size1035870:hsp:15416:3.12.0.6;Parent=scaffold32|size1035870:hit:7452:3.12.0.6;Target=TRINITY_DN5508_c0_g1_i4 1 1739 +;Gap=M1739
scaffold32|size1035870	blastn	match_part	656254	660116	3863	-	.	ID=scaffold32|size1035870:hsp:15417:3.12.0.6;Parent=scaffold32|size1035870:hit:7452:3.12.0.6;Target=TRINITY_DN5508_c0_g1_i4 1738 5600 +;Gap=M3863
scaffold32|size1035870	blastn	match_part	656010	656176	167	-	.	ID=scaffold32|size1035870:hsp:15418:3.12.0.6;Parent=scaffold32|size1035870:hit:7452:3.12.0.6;Target=TRINITY_DN5508_c0_g1_i4 5600 5766 +;Gap=M167
scaffold32|size1035870	blastn	match_part	655757	655942	186	-	.	ID=scaffold32|size1035870:hsp:15419:3.12.0.6;Parent=scaffold32|size1035870:hit:7452:3.12.0.6;Target=TRINITY_DN5508_c0_g1_i4 5766 5951 +;Gap=M186
scaffold32|size1035870	blastn	match_part	655409	655669	261	-	.	ID=scaffold32|size1035870:hsp:15420:3.12.0.6;Parent=scaffold32|size1035870:hit:7452:3.12.0.6;Target=TRINITY_DN5508_c0_g1_i4 5952 6212 +;Gap=M261
scaffold32|size1035870	blastn	match_part	655290	655321	32	-	.	ID=scaffold32|size1035870:hsp:15421:3.12.0.6;Parent=scaffold32|size1035870:hit:7452:3.12.0.6;Target=TRINITY_DN5508_c0_g1_i4 6213 6244 +;Gap=M32
scaffold32|size1035870	blastn	match_part	654792	655210	419	-	.	ID=scaffold32|size1035870:hsp:15422:3.12.0.6;Parent=scaffold32|size1035870:hit:7452:3.12.0.6;Target=TRINITY_DN5508_c0_g1_i4 6242 6660 +;Gap=M419
scaffold32|size1035870	blastn	expressed_sequence_match	655290	657242	32	+	.	ID=scaffold32|size1035870:hit:7453:3.12.0.6;Name=TRINITY_DN13569_c0_g1_i1;score=32
scaffold32|size1035870	blastn	match_part	655290	655321	32	+	.	ID=scaffold32|size1035870:hsp:15423:3.12.0.6;Parent=scaffold32|size1035870:hit:7453:3.12.0.6;Target=TRINITY_DN13569_c0_g1_i1 1 32 +;Gap=M32
scaffold32|size1035870	blastn	match_part	655409	655942	534	+	.	ID=scaffold32|size1035870:hsp:15424:3.12.0.6;Parent=scaffold32|size1035870:hit:7453:3.12.0.6;Target=TRINITY_DN13569_c0_g1_i1 33 566 +;Gap=M534
scaffold32|size1035870	blastn	match_part	656010	657242	1233	+	.	ID=scaffold32|size1035870:hsp:15425:3.12.0.6;Parent=scaffold32|size1035870:hit:7453:3.12.0.6;Target=TRINITY_DN13569_c0_g1_i1 566 1798 +;Gap=M1233
scaffold32|size1035870	blastn	expressed_sequence_match	663421	663640	220	-	.	ID=scaffold32|size1035870:hit:7454:3.12.0.6;Name=TRINITY_DN25603_c0_g1_i1;score=220
scaffold32|size1035870	blastn	match_part	663421	663640	220	-	.	ID=scaffold32|size1035870:hsp:15426:3.12.0.6;Parent=scaffold32|size1035870:hit:7454:3.12.0.6;Target=TRINITY_DN25603_c0_g1_i1 1 220 +;Gap=M220
scaffold32|size1035870	blastn	expressed_sequence_match	655920	657242	1323	+	.	ID=scaffold32|size1035870:hit:7455:3.12.0.6;Name=TRINITY_DN13569_c0_g1_i4;score=1323
scaffold32|size1035870	blastn	match_part	655920	657242	1323	+	.	ID=scaffold32|size1035870:hsp:15427:3.12.0.6;Parent=scaffold32|size1035870:hit:7455:3.12.0.6;Target=TRINITY_DN13569_c0_g1_i4 1 1323 +;Gap=M1323
scaffold32|size1035870	blastn	expressed_sequence_match	662072	663449	97	+	.	ID=scaffold32|size1035870:hit:7456:3.12.0.6;Name=TRINITY_DN4321_c0_g1_i1;score=97
scaffold32|size1035870	blastn	match_part	662072	662168	97	+	.	ID=scaffold32|size1035870:hsp:15428:3.12.0.6;Parent=scaffold32|size1035870:hit:7456:3.12.0.6;Target=TRINITY_DN4321_c0_g1_i1 13 109 +;Gap=M97
scaffold32|size1035870	blastn	match_part	662268	663449	1182	+	.	ID=scaffold32|size1035870:hsp:15429:3.12.0.6;Parent=scaffold32|size1035870:hit:7456:3.12.0.6;Target=TRINITY_DN4321_c0_g1_i1 110 1291 +;Gap=M1182
scaffold32|size1035870	blastn	expressed_sequence_match	662072	663449	1378	+	.	ID=scaffold32|size1035870:hit:7457:3.12.0.6;Name=TRINITY_DN4321_c0_g2_i1;score=1378
scaffold32|size1035870	blastn	match_part	662072	663449	1378	+	.	ID=scaffold32|size1035870:hsp:15430:3.12.0.6;Parent=scaffold32|size1035870:hit:7457:3.12.0.6;Target=TRINITY_DN4321_c0_g2_i1 13 1390 +;Gap=M1378
scaffold32|size1035870	blastn	expressed_sequence_match	654801	657242	515	+	.	ID=scaffold32|size1035870:hit:7458:3.12.0.6;Name=TRINITY_DN13569_c0_g1_i6;score=515
scaffold32|size1035870	blastn	match_part	654801	655321	515	+	.	ID=scaffold32|size1035870:hsp:15431:3.12.0.6;Parent=scaffold32|size1035870:hit:7458:3.12.0.6;Target=TRINITY_DN13569_c0_g1_i6 1 521 +;Gap=M521
scaffold32|size1035870	blastn	match_part	655409	655669	261	+	.	ID=scaffold32|size1035870:hsp:15432:3.12.0.6;Parent=scaffold32|size1035870:hit:7458:3.12.0.6;Target=TRINITY_DN13569_c0_g1_i6 522 782 +;Gap=M261
scaffold32|size1035870	blastn	match_part	655757	655942	186	+	.	ID=scaffold32|size1035870:hsp:15433:3.12.0.6;Parent=scaffold32|size1035870:hit:7458:3.12.0.6;Target=TRINITY_DN13569_c0_g1_i6 783 968 +;Gap=M186
scaffold32|size1035870	blastn	match_part	656010	657242	1233	+	.	ID=scaffold32|size1035870:hsp:15434:3.12.0.6;Parent=scaffold32|size1035870:hit:7458:3.12.0.6;Target=TRINITY_DN13569_c0_g1_i6 968 2200 +;Gap=M1233
scaffold32|size1035870	blastn	expressed_sequence_match	654801	657242	404	+	.	ID=scaffold32|size1035870:hit:7459:3.12.0.6;Name=TRINITY_DN13569_c0_g1_i7;score=404
scaffold32|size1035870	blastn	match_part	654801	655210	404	+	.	ID=scaffold32|size1035870:hsp:15435:3.12.0.6;Parent=scaffold32|size1035870:hit:7459:3.12.0.6;Target=TRINITY_DN13569_c0_g1_i7 1 410 +;Gap=M410
scaffold32|size1035870	blastn	match_part	655290	655321	32	+	.	ID=scaffold32|size1035870:hsp:15436:3.12.0.6;Parent=scaffold32|size1035870:hit:7459:3.12.0.6;Target=TRINITY_DN13569_c0_g1_i7 408 439 +;Gap=M32
scaffold32|size1035870	blastn	match_part	655409	655669	261	+	.	ID=scaffold32|size1035870:hsp:15437:3.12.0.6;Parent=scaffold32|size1035870:hit:7459:3.12.0.6;Target=TRINITY_DN13569_c0_g1_i7 440 700 +;Gap=M261
scaffold32|size1035870	blastn	match_part	655757	655942	186	+	.	ID=scaffold32|size1035870:hsp:15438:3.12.0.6;Parent=scaffold32|size1035870:hit:7459:3.12.0.6;Target=TRINITY_DN13569_c0_g1_i7 701 886 +;Gap=M186
scaffold32|size1035870	blastn	match_part	656010	657242	1233	+	.	ID=scaffold32|size1035870:hsp:15439:3.12.0.6;Parent=scaffold32|size1035870:hit:7459:3.12.0.6;Target=TRINITY_DN13569_c0_g1_i7 886 2118 +;Gap=M1233
scaffold32|size1035870	blastn	expressed_sequence_match	654792	661934	1739	-	.	ID=scaffold32|size1035870:hit:7460:3.12.0.6;Name=TRINITY_DN5508_c0_g1_i1;score=1739
scaffold32|size1035870	blastn	match_part	660196	661934	1739	-	.	ID=scaffold32|size1035870:hsp:15440:3.12.0.6;Parent=scaffold32|size1035870:hit:7460:3.12.0.6;Target=TRINITY_DN5508_c0_g1_i1 1 1739 +;Gap=M1739
scaffold32|size1035870	blastn	match_part	656254	660116	3863	-	.	ID=scaffold32|size1035870:hsp:15441:3.12.0.6;Parent=scaffold32|size1035870:hit:7460:3.12.0.6;Target=TRINITY_DN5508_c0_g1_i1 1738 5600 +;Gap=M3863
scaffold32|size1035870	blastn	match_part	656010	656176	167	-	.	ID=scaffold32|size1035870:hsp:15442:3.12.0.6;Parent=scaffold32|size1035870:hit:7460:3.12.0.6;Target=TRINITY_DN5508_c0_g1_i1 5600 5766 +;Gap=M167
scaffold32|size1035870	blastn	match_part	655757	655942	186	-	.	ID=scaffold32|size1035870:hsp:15443:3.12.0.6;Parent=scaffold32|size1035870:hit:7460:3.12.0.6;Target=TRINITY_DN5508_c0_g1_i1 5766 5951 +;Gap=M186
scaffold32|size1035870	blastn	match_part	655409	655669	261	-	.	ID=scaffold32|size1035870:hsp:15444:3.12.0.6;Parent=scaffold32|size1035870:hit:7460:3.12.0.6;Target=TRINITY_DN5508_c0_g1_i1 5952 6212 +;Gap=M261
scaffold32|size1035870	blastn	match_part	654792	655321	530	-	.	ID=scaffold32|size1035870:hsp:15445:3.12.0.6;Parent=scaffold32|size1035870:hit:7460:3.12.0.6;Target=TRINITY_DN5508_c0_g1_i1 6213 6742 +;Gap=M530
scaffold32|size1035870	blastn	expressed_sequence_match	655290	657242	32	+	.	ID=scaffold32|size1035870:hit:7461:3.12.0.6;Name=TRINITY_DN13569_c0_g1_i8;score=32
scaffold32|size1035870	blastn	match_part	655290	655321	32	+	.	ID=scaffold32|size1035870:hsp:15446:3.12.0.6;Parent=scaffold32|size1035870:hit:7461:3.12.0.6;Target=TRINITY_DN13569_c0_g1_i8 1 32 +;Gap=M32
scaffold32|size1035870	blastn	match_part	655409	655942	534	+	.	ID=scaffold32|size1035870:hsp:15447:3.12.0.6;Parent=scaffold32|size1035870:hit:7461:3.12.0.6;Target=TRINITY_DN13569_c0_g1_i8 33 566 +;Gap=M534
scaffold32|size1035870	blastn	match_part	656010	656176	167	+	.	ID=scaffold32|size1035870:hsp:15448:3.12.0.6;Parent=scaffold32|size1035870:hit:7461:3.12.0.6;Target=TRINITY_DN13569_c0_g1_i8 566 732 +;Gap=M167
scaffold32|size1035870	blastn	match_part	656254	657242	989	+	.	ID=scaffold32|size1035870:hsp:15449:3.12.0.6;Parent=scaffold32|size1035870:hit:7461:3.12.0.6;Target=TRINITY_DN13569_c0_g1_i8 732 1720 +;Gap=M989
scaffold32|size1035870	blastn	expressed_sequence_match	663646	663859	214	+	.	ID=scaffold32|size1035870:hit:7462:3.12.0.6;Name=TRINITY_DN12045_c0_g1_i1;score=214
scaffold32|size1035870	blastn	match_part	663646	663859	214	+	.	ID=scaffold32|size1035870:hsp:15450:3.12.0.6;Parent=scaffold32|size1035870:hit:7462:3.12.0.6;Target=TRINITY_DN12045_c0_g1_i1 1 214 +;Gap=M214
scaffold32|size1035870	blastn	expressed_sequence_match	663758	665244	179	-	.	ID=scaffold32|size1035870:hit:7463:3.12.0.6;Name=TRINITY_DN7575_c0_g1_i1;score=179
scaffold32|size1035870	blastn	match_part	665066	665244	179	-	.	ID=scaffold32|size1035870:hsp:15451:3.12.0.6;Parent=scaffold32|size1035870:hit:7463:3.12.0.6;Target=TRINITY_DN7575_c0_g1_i1 1 179 +;Gap=M179
scaffold32|size1035870	blastn	match_part	663758	664978	1221	-	.	ID=scaffold32|size1035870:hsp:15452:3.12.0.6;Parent=scaffold32|size1035870:hit:7463:3.12.0.6;Target=TRINITY_DN7575_c0_g1_i1 180 1400 +;Gap=M1221
scaffold32|size1035870	blastn	expressed_sequence_match	663758	665244	1487	-	.	ID=scaffold32|size1035870:hit:7464:3.12.0.6;Name=TRINITY_DN7575_c0_g2_i1;score=1487
scaffold32|size1035870	blastn	match_part	663758	665244	1487	-	.	ID=scaffold32|size1035870:hsp:15453:3.12.0.6;Parent=scaffold32|size1035870:hit:7464:3.12.0.6;Target=TRINITY_DN7575_c0_g2_i1 1 1487 +;Gap=M1487
scaffold32|size1035870	blastn	expressed_sequence_match	663862	665290	1117	+	.	ID=scaffold32|size1035870:hit:7465:3.12.0.6;Name=TRINITY_DN623_c0_g1_i1;score=1117
scaffold32|size1035870	blastn	match_part	663862	664978	1117	+	.	ID=scaffold32|size1035870:hsp:15454:3.12.0.6;Parent=scaffold32|size1035870:hit:7465:3.12.0.6;Target=TRINITY_DN623_c0_g1_i1 10 1126 +;Gap=M1117
scaffold32|size1035870	blastn	match_part	665066	665290	225	+	.	ID=scaffold32|size1035870:hsp:15455:3.12.0.6;Parent=scaffold32|size1035870:hit:7465:3.12.0.6;Target=TRINITY_DN623_c0_g1_i1 1127 1351 +;Gap=M225
scaffold32|size1035870	blastn	expressed_sequence_match	663862	665290	1429	+	.	ID=scaffold32|size1035870:hit:7466:3.12.0.6;Name=TRINITY_DN623_c0_g2_i1;score=1429
scaffold32|size1035870	blastn	match_part	663862	665290	1429	+	.	ID=scaffold32|size1035870:hsp:15456:3.12.0.6;Parent=scaffold32|size1035870:hit:7466:3.12.0.6;Target=TRINITY_DN623_c0_g2_i1 10 1438 +;Gap=M1429
scaffold32|size1035870	est2genome	expressed_sequence_match	600436	600808	1865	+	.	ID=scaffold32|size1035870:hit:7467:3.12.0.6;Name=TRINITY_DN20556_c0_g1_i1;score=1865
scaffold32|size1035870	est2genome	match_part	600436	600808	1865	+	.	ID=scaffold32|size1035870:hsp:15457:3.12.0.6;Parent=scaffold32|size1035870:hit:7467:3.12.0.6;Target=TRINITY_DN20556_c0_g1_i1 1 373 -;Gap=M373
scaffold32|size1035870	est2genome	expressed_sequence_match	611115	611680	2092	+	.	ID=scaffold32|size1035870:hit:7468:3.12.0.6;Name=TRINITY_DN14921_c0_g1_i1;score=2092
scaffold32|size1035870	est2genome	match_part	611115	611487	2092	+	.	ID=scaffold32|size1035870:hsp:15458:3.12.0.6;Parent=scaffold32|size1035870:hit:7468:3.12.0.6;Target=TRINITY_DN14921_c0_g1_i1 1 373 +;Gap=M373
scaffold32|size1035870	est2genome	match_part	611631	611680	2092	+	.	ID=scaffold32|size1035870:hsp:15459:3.12.0.6;Parent=scaffold32|size1035870:hit:7468:3.12.0.6;Target=TRINITY_DN14921_c0_g1_i1 374 423 +;Gap=M50
scaffold32|size1035870	est2genome	expressed_sequence_match	611115	611713	1950	+	.	ID=scaffold32|size1035870:hit:7469:3.12.0.6;Name=TRINITY_DN14921_c0_g2_i1;score=1950
scaffold32|size1035870	est2genome	match_part	611115	611487	1950	+	.	ID=scaffold32|size1035870:hsp:15460:3.12.0.6;Parent=scaffold32|size1035870:hit:7469:3.12.0.6;Target=TRINITY_DN14921_c0_g2_i1 1 373 +;Gap=M373
scaffold32|size1035870	est2genome	match_part	611692	611713	1950	+	.	ID=scaffold32|size1035870:hsp:15461:3.12.0.6;Parent=scaffold32|size1035870:hit:7469:3.12.0.6;Target=TRINITY_DN14921_c0_g2_i1 374 395 +;Gap=M22
scaffold32|size1035870	est2genome	expressed_sequence_match	611115	612828	8490	+	.	ID=scaffold32|size1035870:hit:7470:3.12.0.6;Name=TRINITY_DN14921_c0_g1_i2;score=8490
scaffold32|size1035870	est2genome	match_part	611115	612828	8490	+	.	ID=scaffold32|size1035870:hsp:15462:3.12.0.6;Parent=scaffold32|size1035870:hit:7470:3.12.0.6;Target=TRINITY_DN14921_c0_g1_i2 1 1713 +;Gap=M1714
scaffold32|size1035870	est2genome	expressed_sequence_match	600574	602009	5897	+	.	ID=scaffold32|size1035870:hit:7471:3.12.0.6;Name=TRINITY_DN14921_c0_g1_i2;score=5897
scaffold32|size1035870	est2genome	match_part	600574	602009	5897	+	.	ID=scaffold32|size1035870:hsp:15463:3.12.0.6;Parent=scaffold32|size1035870:hit:7471:3.12.0.6;Target=TRINITY_DN14921_c0_g1_i2 276 1713 +;Gap=M1436
scaffold32|size1035870	est2genome	expressed_sequence_match	657032	662269	25764	-	.	ID=scaffold32|size1035870:hit:7472:3.12.0.6;Name=TRINITY_DN12229_c0_g1_i1;score=25764
scaffold32|size1035870	est2genome	match_part	660196	662269	25764	-	.	ID=scaffold32|size1035870:hsp:15464:3.12.0.6;Parent=scaffold32|size1035870:hit:7472:3.12.0.6;Target=TRINITY_DN12229_c0_g1_i1 2 2075 +;Gap=M2074
scaffold32|size1035870	est2genome	match_part	657032	660114	25764	-	.	ID=scaffold32|size1035870:hsp:15465:3.12.0.6;Parent=scaffold32|size1035870:hit:7472:3.12.0.6;Target=TRINITY_DN12229_c0_g1_i1 2076 5158 +;Gap=M3083
scaffold32|size1035870	est2genome	expressed_sequence_match	654792	656176	5560	+	.	ID=scaffold32|size1035870:hit:7473:3.12.0.6;Name=TRINITY_DN5508_c0_g1_i2;score=5560
scaffold32|size1035870	est2genome	match_part	654792	655321	5560	+	.	ID=scaffold32|size1035870:hsp:15466:3.12.0.6;Parent=scaffold32|size1035870:hit:7473:3.12.0.6;Target=TRINITY_DN5508_c0_g1_i2 595 1124 -;Gap=M530
scaffold32|size1035870	est2genome	match_part	655409	655669	5560	+	.	ID=scaffold32|size1035870:hsp:15467:3.12.0.6;Parent=scaffold32|size1035870:hit:7473:3.12.0.6;Target=TRINITY_DN5508_c0_g1_i2 334 594 -;Gap=M261
scaffold32|size1035870	est2genome	match_part	655757	655942	5560	+	.	ID=scaffold32|size1035870:hsp:15468:3.12.0.6;Parent=scaffold32|size1035870:hit:7473:3.12.0.6;Target=TRINITY_DN5508_c0_g1_i2 148 333 -;Gap=M186
scaffold32|size1035870	est2genome	match_part	656030	656176	5560	+	.	ID=scaffold32|size1035870:hsp:15469:3.12.0.6;Parent=scaffold32|size1035870:hit:7473:3.12.0.6;Target=TRINITY_DN5508_c0_g1_i2 1 147 -;Gap=M147
scaffold32|size1035870	est2genome	expressed_sequence_match	662058	663364	6535	+	.	ID=scaffold32|size1035870:hit:7474:3.12.0.6;Name=TRINITY_DN11740_c0_g1_i1;score=6535
scaffold32|size1035870	est2genome	match_part	662058	663364	6535	+	.	ID=scaffold32|size1035870:hsp:15470:3.12.0.6;Parent=scaffold32|size1035870:hit:7474:3.12.0.6;Target=TRINITY_DN11740_c0_g1_i1 1 1307 +;Gap=M1307
scaffold32|size1035870	est2genome	expressed_sequence_match	654792	656176	5135	+	.	ID=scaffold32|size1035870:hit:7475:3.12.0.6;Name=TRINITY_DN5508_c0_g1_i3;score=5135
scaffold32|size1035870	est2genome	match_part	654792	655209	5135	+	.	ID=scaffold32|size1035870:hsp:15471:3.12.0.6;Parent=scaffold32|size1035870:hit:7475:3.12.0.6;Target=TRINITY_DN5508_c0_g1_i3 625 1042 -;Gap=M418
scaffold32|size1035870	est2genome	match_part	655292	655321	5135	+	.	ID=scaffold32|size1035870:hsp:15472:3.12.0.6;Parent=scaffold32|size1035870:hit:7475:3.12.0.6;Target=TRINITY_DN5508_c0_g1_i3 595 624 -;Gap=M30
scaffold32|size1035870	est2genome	match_part	655409	655669	5135	+	.	ID=scaffold32|size1035870:hsp:15473:3.12.0.6;Parent=scaffold32|size1035870:hit:7475:3.12.0.6;Target=TRINITY_DN5508_c0_g1_i3 334 594 -;Gap=M261
scaffold32|size1035870	est2genome	match_part	655757	655942	5135	+	.	ID=scaffold32|size1035870:hsp:15474:3.12.0.6;Parent=scaffold32|size1035870:hit:7475:3.12.0.6;Target=TRINITY_DN5508_c0_g1_i3 148 333 -;Gap=M186
scaffold32|size1035870	est2genome	match_part	656030	656176	5135	+	.	ID=scaffold32|size1035870:hsp:15475:3.12.0.6;Parent=scaffold32|size1035870:hit:7475:3.12.0.6;Target=TRINITY_DN5508_c0_g1_i3 1 147 -;Gap=M147
scaffold32|size1035870	est2genome	expressed_sequence_match	654792	661934	33144	+	.	ID=scaffold32|size1035870:hit:7476:3.12.0.6;Name=TRINITY_DN5508_c0_g1_i4;score=33144
scaffold32|size1035870	est2genome	match_part	654792	655209	33144	+	.	ID=scaffold32|size1035870:hsp:15476:3.12.0.6;Parent=scaffold32|size1035870:hit:7476:3.12.0.6;Target=TRINITY_DN5508_c0_g1_i4 6243 6660 -;Gap=M418
scaffold32|size1035870	est2genome	match_part	655292	655321	33144	+	.	ID=scaffold32|size1035870:hsp:15477:3.12.0.6;Parent=scaffold32|size1035870:hit:7476:3.12.0.6;Target=TRINITY_DN5508_c0_g1_i4 6213 6242 -;Gap=M30
scaffold32|size1035870	est2genome	match_part	655409	655669	33144	+	.	ID=scaffold32|size1035870:hsp:15478:3.12.0.6;Parent=scaffold32|size1035870:hit:7476:3.12.0.6;Target=TRINITY_DN5508_c0_g1_i4 5952 6212 -;Gap=M261
scaffold32|size1035870	est2genome	match_part	655757	655942	33144	+	.	ID=scaffold32|size1035870:hsp:15479:3.12.0.6;Parent=scaffold32|size1035870:hit:7476:3.12.0.6;Target=TRINITY_DN5508_c0_g1_i4 5766 5951 -;Gap=M186
scaffold32|size1035870	est2genome	match_part	656011	656176	33144	+	.	ID=scaffold32|size1035870:hsp:15480:3.12.0.6;Parent=scaffold32|size1035870:hit:7476:3.12.0.6;Target=TRINITY_DN5508_c0_g1_i4 5600 5765 -;Gap=M166
scaffold32|size1035870	est2genome	match_part	656255	660120	33144	+	.	ID=scaffold32|size1035870:hsp:15481:3.12.0.6;Parent=scaffold32|size1035870:hit:7476:3.12.0.6;Target=TRINITY_DN5508_c0_g1_i4 1734 5599 -;Gap=M3866
scaffold32|size1035870	est2genome	match_part	660202	661934	33144	+	.	ID=scaffold32|size1035870:hsp:15482:3.12.0.6;Parent=scaffold32|size1035870:hit:7476:3.12.0.6;Target=TRINITY_DN5508_c0_g1_i4 1 1733 -;Gap=M1733
scaffold32|size1035870	est2genome	expressed_sequence_match	655290	657242	8945	+	.	ID=scaffold32|size1035870:hit:7477:3.12.0.6;Name=TRINITY_DN13569_c0_g1_i1;score=8945
scaffold32|size1035870	est2genome	match_part	655290	655321	8945	+	.	ID=scaffold32|size1035870:hsp:15483:3.12.0.6;Parent=scaffold32|size1035870:hit:7477:3.12.0.6;Target=TRINITY_DN13569_c0_g1_i1 1 32 +;Gap=M32
scaffold32|size1035870	est2genome	match_part	655409	655942	8945	+	.	ID=scaffold32|size1035870:hsp:15484:3.12.0.6;Parent=scaffold32|size1035870:hit:7477:3.12.0.6;Target=TRINITY_DN13569_c0_g1_i1 33 566 +;Gap=M534
scaffold32|size1035870	est2genome	match_part	656011	657242	8945	+	.	ID=scaffold32|size1035870:hsp:15485:3.12.0.6;Parent=scaffold32|size1035870:hit:7477:3.12.0.6;Target=TRINITY_DN13569_c0_g1_i1 567 1798 +;Gap=M1232
scaffold32|size1035870	est2genome	expressed_sequence_match	663421	663640	1100	+	.	ID=scaffold32|size1035870:hit:7478:3.12.0.6;Name=TRINITY_DN25603_c0_g1_i1;score=1100
scaffold32|size1035870	est2genome	match_part	663421	663640	1100	+	.	ID=scaffold32|size1035870:hsp:15486:3.12.0.6;Parent=scaffold32|size1035870:hit:7478:3.12.0.6;Target=TRINITY_DN25603_c0_g1_i1 1 220 -;Gap=M220
scaffold32|size1035870	est2genome	expressed_sequence_match	655920	657242	6615	+	.	ID=scaffold32|size1035870:hit:7479:3.12.0.6;Name=TRINITY_DN13569_c0_g1_i4;score=6615
scaffold32|size1035870	est2genome	match_part	655920	657242	6615	+	.	ID=scaffold32|size1035870:hsp:15487:3.12.0.6;Parent=scaffold32|size1035870:hit:7479:3.12.0.6;Target=TRINITY_DN13569_c0_g1_i4 1 1323 +;Gap=M1323
scaffold32|size1035870	est2genome	expressed_sequence_match	662072	663449	6366	+	.	ID=scaffold32|size1035870:hit:7480:3.12.0.6;Name=TRINITY_DN4321_c0_g1_i1;score=6366
scaffold32|size1035870	est2genome	match_part	662072	662168	6366	+	.	ID=scaffold32|size1035870:hsp:15488:3.12.0.6;Parent=scaffold32|size1035870:hit:7480:3.12.0.6;Target=TRINITY_DN4321_c0_g1_i1 13 109 +;Gap=M97
scaffold32|size1035870	est2genome	match_part	662268	663449	6366	+	.	ID=scaffold32|size1035870:hsp:15489:3.12.0.6;Parent=scaffold32|size1035870:hit:7480:3.12.0.6;Target=TRINITY_DN4321_c0_g1_i1 110 1291 +;Gap=M1182
scaffold32|size1035870	est2genome	expressed_sequence_match	662072	663449	6890	+	.	ID=scaffold32|size1035870:hit:7481:3.12.0.6;Name=TRINITY_DN4321_c0_g2_i1;score=6890
scaffold32|size1035870	est2genome	match_part	662072	663449	6890	+	.	ID=scaffold32|size1035870:hsp:15490:3.12.0.6;Parent=scaffold32|size1035870:hit:7481:3.12.0.6;Target=TRINITY_DN4321_c0_g2_i1 13 1390 +;Gap=M1378
scaffold32|size1035870	est2genome	expressed_sequence_match	654801	657242	10931	+	.	ID=scaffold32|size1035870:hit:7482:3.12.0.6;Name=TRINITY_DN13569_c0_g1_i6;score=10931
scaffold32|size1035870	est2genome	match_part	654801	655321	10931	+	.	ID=scaffold32|size1035870:hsp:15491:3.12.0.6;Parent=scaffold32|size1035870:hit:7482:3.12.0.6;Target=TRINITY_DN13569_c0_g1_i6 1 521 +;Gap=M521
scaffold32|size1035870	est2genome	match_part	655409	655669	10931	+	.	ID=scaffold32|size1035870:hsp:15492:3.12.0.6;Parent=scaffold32|size1035870:hit:7482:3.12.0.6;Target=TRINITY_DN13569_c0_g1_i6 522 782 +;Gap=M261
scaffold32|size1035870	est2genome	match_part	655757	655942	10931	+	.	ID=scaffold32|size1035870:hsp:15493:3.12.0.6;Parent=scaffold32|size1035870:hit:7482:3.12.0.6;Target=TRINITY_DN13569_c0_g1_i6 783 968 +;Gap=M186
scaffold32|size1035870	est2genome	match_part	656011	657242	10931	+	.	ID=scaffold32|size1035870:hsp:15494:3.12.0.6;Parent=scaffold32|size1035870:hit:7482:3.12.0.6;Target=TRINITY_DN13569_c0_g1_i6 969 2200 +;Gap=M1232
scaffold32|size1035870	est2genome	expressed_sequence_match	654801	657242	10506	+	.	ID=scaffold32|size1035870:hit:7483:3.12.0.6;Name=TRINITY_DN13569_c0_g1_i7;score=10506
scaffold32|size1035870	est2genome	match_part	654801	655209	10506	+	.	ID=scaffold32|size1035870:hsp:15495:3.12.0.6;Parent=scaffold32|size1035870:hit:7483:3.12.0.6;Target=TRINITY_DN13569_c0_g1_i7 1 409 +;Gap=M409
scaffold32|size1035870	est2genome	match_part	655292	655321	10506	+	.	ID=scaffold32|size1035870:hsp:15496:3.12.0.6;Parent=scaffold32|size1035870:hit:7483:3.12.0.6;Target=TRINITY_DN13569_c0_g1_i7 410 439 +;Gap=M30
scaffold32|size1035870	est2genome	match_part	655409	655669	10506	+	.	ID=scaffold32|size1035870:hsp:15497:3.12.0.6;Parent=scaffold32|size1035870:hit:7483:3.12.0.6;Target=TRINITY_DN13569_c0_g1_i7 440 700 +;Gap=M261
scaffold32|size1035870	est2genome	match_part	655757	655942	10506	+	.	ID=scaffold32|size1035870:hsp:15498:3.12.0.6;Parent=scaffold32|size1035870:hit:7483:3.12.0.6;Target=TRINITY_DN13569_c0_g1_i7 701 886 +;Gap=M186
scaffold32|size1035870	est2genome	match_part	656011	657242	10506	+	.	ID=scaffold32|size1035870:hsp:15499:3.12.0.6;Parent=scaffold32|size1035870:hit:7483:3.12.0.6;Target=TRINITY_DN13569_c0_g1_i7 887 2118 +;Gap=M1232
scaffold32|size1035870	est2genome	expressed_sequence_match	654792	661934	33569	+	.	ID=scaffold32|size1035870:hit:7484:3.12.0.6;Name=TRINITY_DN5508_c0_g1_i1;score=33569
scaffold32|size1035870	est2genome	match_part	654792	655321	33569	+	.	ID=scaffold32|size1035870:hsp:15500:3.12.0.6;Parent=scaffold32|size1035870:hit:7484:3.12.0.6;Target=TRINITY_DN5508_c0_g1_i1 6213 6742 -;Gap=M530
scaffold32|size1035870	est2genome	match_part	655409	655669	33569	+	.	ID=scaffold32|size1035870:hsp:15501:3.12.0.6;Parent=scaffold32|size1035870:hit:7484:3.12.0.6;Target=TRINITY_DN5508_c0_g1_i1 5952 6212 -;Gap=M261
scaffold32|size1035870	est2genome	match_part	655757	655942	33569	+	.	ID=scaffold32|size1035870:hsp:15502:3.12.0.6;Parent=scaffold32|size1035870:hit:7484:3.12.0.6;Target=TRINITY_DN5508_c0_g1_i1 5766 5951 -;Gap=M186
scaffold32|size1035870	est2genome	match_part	656011	656176	33569	+	.	ID=scaffold32|size1035870:hsp:15503:3.12.0.6;Parent=scaffold32|size1035870:hit:7484:3.12.0.6;Target=TRINITY_DN5508_c0_g1_i1 5600 5765 -;Gap=M166
scaffold32|size1035870	est2genome	match_part	656255	660120	33569	+	.	ID=scaffold32|size1035870:hsp:15504:3.12.0.6;Parent=scaffold32|size1035870:hit:7484:3.12.0.6;Target=TRINITY_DN5508_c0_g1_i1 1734 5599 -;Gap=M3866
scaffold32|size1035870	est2genome	match_part	660202	661934	33569	+	.	ID=scaffold32|size1035870:hsp:15505:3.12.0.6;Parent=scaffold32|size1035870:hit:7484:3.12.0.6;Target=TRINITY_DN5508_c0_g1_i1 1 1733 -;Gap=M1733
scaffold32|size1035870	est2genome	expressed_sequence_match	655290	657242	8534	+	.	ID=scaffold32|size1035870:hit:7485:3.12.0.6;Name=TRINITY_DN13569_c0_g1_i8;score=8534
scaffold32|size1035870	est2genome	match_part	655290	655321	8534	+	.	ID=scaffold32|size1035870:hsp:15506:3.12.0.6;Parent=scaffold32|size1035870:hit:7485:3.12.0.6;Target=TRINITY_DN13569_c0_g1_i8 1 32 +;Gap=M32
scaffold32|size1035870	est2genome	match_part	655409	655942	8534	+	.	ID=scaffold32|size1035870:hsp:15507:3.12.0.6;Parent=scaffold32|size1035870:hit:7485:3.12.0.6;Target=TRINITY_DN13569_c0_g1_i8 33 566 +;Gap=M534
scaffold32|size1035870	est2genome	match_part	656011	656176	8534	+	.	ID=scaffold32|size1035870:hsp:15508:3.12.0.6;Parent=scaffold32|size1035870:hit:7485:3.12.0.6;Target=TRINITY_DN13569_c0_g1_i8 567 732 +;Gap=M166
scaffold32|size1035870	est2genome	match_part	656255	657242	8534	+	.	ID=scaffold32|size1035870:hsp:15509:3.12.0.6;Parent=scaffold32|size1035870:hit:7485:3.12.0.6;Target=TRINITY_DN13569_c0_g1_i8 733 1720 +;Gap=M988
scaffold32|size1035870	est2genome	expressed_sequence_match	663646	663859	1070	+	.	ID=scaffold32|size1035870:hit:7486:3.12.0.6;Name=TRINITY_DN12045_c0_g1_i1;score=1070
scaffold32|size1035870	est2genome	match_part	663646	663859	1070	+	.	ID=scaffold32|size1035870:hsp:15510:3.12.0.6;Parent=scaffold32|size1035870:hit:7486:3.12.0.6;Target=TRINITY_DN12045_c0_g1_i1 1 214 +;Gap=M214
scaffold32|size1035870	est2genome	expressed_sequence_match	663758	665244	6977	-	.	ID=scaffold32|size1035870:hit:7487:3.12.0.6;Name=TRINITY_DN7575_c0_g1_i1;score=6977
scaffold32|size1035870	est2genome	match_part	665066	665244	6977	-	.	ID=scaffold32|size1035870:hsp:15511:3.12.0.6;Parent=scaffold32|size1035870:hit:7487:3.12.0.6;Target=TRINITY_DN7575_c0_g1_i1 1 179 +;Gap=M179
scaffold32|size1035870	est2genome	match_part	663758	664978	6977	-	.	ID=scaffold32|size1035870:hsp:15512:3.12.0.6;Parent=scaffold32|size1035870:hit:7487:3.12.0.6;Target=TRINITY_DN7575_c0_g1_i1 180 1400 +;Gap=M1221
scaffold32|size1035870	est2genome	expressed_sequence_match	663758	665244	7435	-	.	ID=scaffold32|size1035870:hit:7488:3.12.0.6;Name=TRINITY_DN7575_c0_g2_i1;score=7435
scaffold32|size1035870	est2genome	match_part	663758	665244	7435	-	.	ID=scaffold32|size1035870:hsp:15513:3.12.0.6;Parent=scaffold32|size1035870:hit:7488:3.12.0.6;Target=TRINITY_DN7575_c0_g2_i1 1 1487 +;Gap=M1487
scaffold32|size1035870	est2genome	expressed_sequence_match	663862	665290	6687	-	.	ID=scaffold32|size1035870:hit:7489:3.12.0.6;Name=TRINITY_DN623_c0_g1_i1;score=6687
scaffold32|size1035870	est2genome	match_part	665066	665290	6687	-	.	ID=scaffold32|size1035870:hsp:15514:3.12.0.6;Parent=scaffold32|size1035870:hit:7489:3.12.0.6;Target=TRINITY_DN623_c0_g1_i1 1127 1351 -;Gap=M225
scaffold32|size1035870	est2genome	match_part	663862	664978	6687	-	.	ID=scaffold32|size1035870:hsp:15515:3.12.0.6;Parent=scaffold32|size1035870:hit:7489:3.12.0.6;Target=TRINITY_DN623_c0_g1_i1 10 1126 -;Gap=M1117
scaffold32|size1035870	est2genome	expressed_sequence_match	663862	665290	7145	-	.	ID=scaffold32|size1035870:hit:7490:3.12.0.6;Name=TRINITY_DN623_c0_g2_i1;score=7145
scaffold32|size1035870	est2genome	match_part	663862	665290	7145	-	.	ID=scaffold32|size1035870:hsp:15516:3.12.0.6;Parent=scaffold32|size1035870:hit:7490:3.12.0.6;Target=TRINITY_DN623_c0_g2_i1 10 1438 -;Gap=M1429
scaffold32|size1035870	blastn	expressed_sequence_match	692662	692865	204	+	.	ID=scaffold32|size1035870:hit:7491:3.12.0.6;Name=TRINITY_DN15413_c0_g1_i1;score=204
scaffold32|size1035870	blastn	match_part	692662	692865	204	+	.	ID=scaffold32|size1035870:hsp:15517:3.12.0.6;Parent=scaffold32|size1035870:hit:7491:3.12.0.6;Target=TRINITY_DN15413_c0_g1_i1 1 204 +;Gap=M204
scaffold32|size1035870	blastn	expressed_sequence_match	693309	695167	1859	-	.	ID=scaffold32|size1035870:hit:7492:3.12.0.6;Name=TRINITY_DN7078_c0_g1_i1;score=1859
scaffold32|size1035870	blastn	match_part	693309	695167	1859	-	.	ID=scaffold32|size1035870:hsp:15518:3.12.0.6;Parent=scaffold32|size1035870:hit:7492:3.12.0.6;Target=TRINITY_DN7078_c0_g1_i1 1 1859 +;Gap=M1859
scaffold32|size1035870	blastn	expressed_sequence_match	693309	695167	591	-	.	ID=scaffold32|size1035870:hit:7493:3.12.0.6;Name=TRINITY_DN7078_c0_g1_i2;score=591
scaffold32|size1035870	blastn	match_part	694577	695167	591	-	.	ID=scaffold32|size1035870:hsp:15519:3.12.0.6;Parent=scaffold32|size1035870:hit:7493:3.12.0.6;Target=TRINITY_DN7078_c0_g1_i2 1 591 +;Gap=M591
scaffold32|size1035870	blastn	match_part	693309	694497	1189	-	.	ID=scaffold32|size1035870:hsp:15520:3.12.0.6;Parent=scaffold32|size1035870:hit:7493:3.12.0.6;Target=TRINITY_DN7078_c0_g1_i2 589 1777 +;Gap=M1189
scaffold32|size1035870	blastn	expressed_sequence_match	693313	695170	1185	+	.	ID=scaffold32|size1035870:hit:7494:3.12.0.6;Name=TRINITY_DN13737_c0_g1_i1;score=1185
scaffold32|size1035870	blastn	match_part	693313	694497	1185	+	.	ID=scaffold32|size1035870:hsp:15521:3.12.0.6;Parent=scaffold32|size1035870:hit:7494:3.12.0.6;Target=TRINITY_DN13737_c0_g1_i1 7 1191 +;Gap=M1185
scaffold32|size1035870	blastn	match_part	694577	694860	284	+	.	ID=scaffold32|size1035870:hsp:15522:3.12.0.6;Parent=scaffold32|size1035870:hit:7494:3.12.0.6;Target=TRINITY_DN13737_c0_g1_i1 1189 1472 +;Gap=M284
scaffold32|size1035870	blastn	match_part	694937	695170	234	+	.	ID=scaffold32|size1035870:hsp:15523:3.12.0.6;Parent=scaffold32|size1035870:hit:7494:3.12.0.6;Target=TRINITY_DN13737_c0_g1_i1 1471 1704 +;Gap=M234
scaffold32|size1035870	blastn	expressed_sequence_match	692850	693425	334	+	.	ID=scaffold32|size1035870:hit:7495:3.12.0.6;Name=TRINITY_DN11962_c0_g1_i1;score=334
scaffold32|size1035870	blastn	match_part	692850	693189	334	+	.	ID=scaffold32|size1035870:hsp:15524:3.12.0.6;Parent=scaffold32|size1035870:hit:7495:3.12.0.6;Target=TRINITY_DN11962_c0_g1_i1 1 340 +;Gap=M340
scaffold32|size1035870	blastn	match_part	693354	693425	72	+	.	ID=scaffold32|size1035870:hsp:15525:3.12.0.6;Parent=scaffold32|size1035870:hit:7495:3.12.0.6;Target=TRINITY_DN11962_c0_g1_i1 338 409 +;Gap=M72
scaffold32|size1035870	blastn	expressed_sequence_match	695428	699698	453	+	.	ID=scaffold32|size1035870:hit:7496:3.12.0.6;Name=TRINITY_DN16412_c0_g3_i12;score=453
scaffold32|size1035870	blastn	match_part	695428	695880	453	+	.	ID=scaffold32|size1035870:hsp:15526:3.12.0.6;Parent=scaffold32|size1035870:hit:7496:3.12.0.6;Target=TRINITY_DN16412_c0_g3_i12 1 453 +;Gap=M453
scaffold32|size1035870	blastn	match_part	695984	696360	377	+	.	ID=scaffold32|size1035870:hsp:15527:3.12.0.6;Parent=scaffold32|size1035870:hit:7496:3.12.0.6;Target=TRINITY_DN16412_c0_g3_i12 451 827 +;Gap=M377
scaffold32|size1035870	blastn	match_part	696447	696976	524	+	.	ID=scaffold32|size1035870:hsp:15528:3.12.0.6;Parent=scaffold32|size1035870:hit:7496:3.12.0.6;Target=TRINITY_DN16412_c0_g3_i12 822 1351 +;Gap=M530
scaffold32|size1035870	blastn	match_part	697068	697347	280	+	.	ID=scaffold32|size1035870:hsp:15529:3.12.0.6;Parent=scaffold32|size1035870:hit:7496:3.12.0.6;Target=TRINITY_DN16412_c0_g3_i12 1350 1629 +;Gap=M280
scaffold32|size1035870	blastn	match_part	697435	697604	170	+	.	ID=scaffold32|size1035870:hsp:15530:3.12.0.6;Parent=scaffold32|size1035870:hit:7496:3.12.0.6;Target=TRINITY_DN16412_c0_g3_i12 1629 1798 +;Gap=M170
scaffold32|size1035870	blastn	match_part	697741	697796	56	+	.	ID=scaffold32|size1035870:hsp:15531:3.12.0.6;Parent=scaffold32|size1035870:hit:7496:3.12.0.6;Target=TRINITY_DN16412_c0_g3_i12 1796 1851 +;Gap=M56
scaffold32|size1035870	blastn	match_part	697868	697936	69	+	.	ID=scaffold32|size1035870:hsp:15532:3.12.0.6;Parent=scaffold32|size1035870:hit:7496:3.12.0.6;Target=TRINITY_DN16412_c0_g3_i12 1852 1920 +;Gap=M69
scaffold32|size1035870	blastn	match_part	698014	698050	37	+	.	ID=scaffold32|size1035870:hsp:15533:3.12.0.6;Parent=scaffold32|size1035870:hit:7496:3.12.0.6;Target=TRINITY_DN16412_c0_g3_i12 1921 1957 +;Gap=M37
scaffold32|size1035870	blastn	match_part	698228	698309	82	+	.	ID=scaffold32|size1035870:hsp:15534:3.12.0.6;Parent=scaffold32|size1035870:hit:7496:3.12.0.6;Target=TRINITY_DN16412_c0_g3_i12 1977 2058 +;Gap=M82
scaffold32|size1035870	blastn	match_part	698385	698708	324	+	.	ID=scaffold32|size1035870:hsp:15535:3.12.0.6;Parent=scaffold32|size1035870:hit:7496:3.12.0.6;Target=TRINITY_DN16412_c0_g3_i12 2057 2380 +;Gap=M324
scaffold32|size1035870	blastn	match_part	698799	699033	235	+	.	ID=scaffold32|size1035870:hsp:15536:3.12.0.6;Parent=scaffold32|size1035870:hit:7496:3.12.0.6;Target=TRINITY_DN16412_c0_g3_i12 2379 2613 +;Gap=M235
scaffold32|size1035870	blastn	match_part	699113	699698	586	+	.	ID=scaffold32|size1035870:hsp:15537:3.12.0.6;Parent=scaffold32|size1035870:hit:7496:3.12.0.6;Target=TRINITY_DN16412_c0_g3_i12 2613 3198 +;Gap=M586
scaffold32|size1035870	blastn	expressed_sequence_match	695428	699698	453	+	.	ID=scaffold32|size1035870:hit:7497:3.12.0.6;Name=TRINITY_DN16412_c0_g3_i11;score=453
scaffold32|size1035870	blastn	match_part	695428	695880	453	+	.	ID=scaffold32|size1035870:hsp:15538:3.12.0.6;Parent=scaffold32|size1035870:hit:7497:3.12.0.6;Target=TRINITY_DN16412_c0_g3_i11 1 453 +;Gap=M453
scaffold32|size1035870	blastn	match_part	695984	696360	377	+	.	ID=scaffold32|size1035870:hsp:15539:3.12.0.6;Parent=scaffold32|size1035870:hit:7497:3.12.0.6;Target=TRINITY_DN16412_c0_g3_i11 451 827 +;Gap=M377
scaffold32|size1035870	blastn	match_part	696447	696976	524	+	.	ID=scaffold32|size1035870:hsp:15540:3.12.0.6;Parent=scaffold32|size1035870:hit:7497:3.12.0.6;Target=TRINITY_DN16412_c0_g3_i11 822 1351 +;Gap=M530
scaffold32|size1035870	blastn	match_part	697068	697347	280	+	.	ID=scaffold32|size1035870:hsp:15541:3.12.0.6;Parent=scaffold32|size1035870:hit:7497:3.12.0.6;Target=TRINITY_DN16412_c0_g3_i11 1350 1629 +;Gap=M280
scaffold32|size1035870	blastn	match_part	697435	697796	362	+	.	ID=scaffold32|size1035870:hsp:15542:3.12.0.6;Parent=scaffold32|size1035870:hit:7497:3.12.0.6;Target=TRINITY_DN16412_c0_g3_i11 1629 1990 +;Gap=M362
scaffold32|size1035870	blastn	match_part	697868	697936	69	+	.	ID=scaffold32|size1035870:hsp:15543:3.12.0.6;Parent=scaffold32|size1035870:hit:7497:3.12.0.6;Target=TRINITY_DN16412_c0_g3_i11 1991 2059 +;Gap=M69
scaffold32|size1035870	blastn	match_part	698014	698050	37	+	.	ID=scaffold32|size1035870:hsp:15544:3.12.0.6;Parent=scaffold32|size1035870:hit:7497:3.12.0.6;Target=TRINITY_DN16412_c0_g3_i11 2060 2096 +;Gap=M37
scaffold32|size1035870	blastn	match_part	698228	698309	82	+	.	ID=scaffold32|size1035870:hsp:15545:3.12.0.6;Parent=scaffold32|size1035870:hit:7497:3.12.0.6;Target=TRINITY_DN16412_c0_g3_i11 2116 2197 +;Gap=M82
scaffold32|size1035870	blastn	match_part	698385	698708	324	+	.	ID=scaffold32|size1035870:hsp:15546:3.12.0.6;Parent=scaffold32|size1035870:hit:7497:3.12.0.6;Target=TRINITY_DN16412_c0_g3_i11 2196 2519 +;Gap=M324
scaffold32|size1035870	blastn	match_part	698799	699033	235	+	.	ID=scaffold32|size1035870:hsp:15547:3.12.0.6;Parent=scaffold32|size1035870:hit:7497:3.12.0.6;Target=TRINITY_DN16412_c0_g3_i11 2518 2752 +;Gap=M235
scaffold32|size1035870	blastn	match_part	699113	699698	586	+	.	ID=scaffold32|size1035870:hsp:15548:3.12.0.6;Parent=scaffold32|size1035870:hit:7497:3.12.0.6;Target=TRINITY_DN16412_c0_g3_i11 2752 3337 +;Gap=M586
scaffold32|size1035870	blastn	expressed_sequence_match	695428	699698	453	+	.	ID=scaffold32|size1035870:hit:7498:3.12.0.6;Name=TRINITY_DN16412_c0_g3_i2;score=453
scaffold32|size1035870	blastn	match_part	695428	695880	453	+	.	ID=scaffold32|size1035870:hsp:15549:3.12.0.6;Parent=scaffold32|size1035870:hit:7498:3.12.0.6;Target=TRINITY_DN16412_c0_g3_i2 1 453 +;Gap=M453
scaffold32|size1035870	blastn	match_part	695984	696360	377	+	.	ID=scaffold32|size1035870:hsp:15550:3.12.0.6;Parent=scaffold32|size1035870:hit:7498:3.12.0.6;Target=TRINITY_DN16412_c0_g3_i2 451 827 +;Gap=M377
scaffold32|size1035870	blastn	match_part	696447	696976	524	+	.	ID=scaffold32|size1035870:hsp:15551:3.12.0.6;Parent=scaffold32|size1035870:hit:7498:3.12.0.6;Target=TRINITY_DN16412_c0_g3_i2 822 1351 +;Gap=M530
scaffold32|size1035870	blastn	match_part	697068	697347	280	+	.	ID=scaffold32|size1035870:hsp:15552:3.12.0.6;Parent=scaffold32|size1035870:hit:7498:3.12.0.6;Target=TRINITY_DN16412_c0_g3_i2 1350 1629 +;Gap=M280
scaffold32|size1035870	blastn	match_part	697435	697604	170	+	.	ID=scaffold32|size1035870:hsp:15553:3.12.0.6;Parent=scaffold32|size1035870:hit:7498:3.12.0.6;Target=TRINITY_DN16412_c0_g3_i2 1629 1798 +;Gap=M170
scaffold32|size1035870	blastn	match_part	697681	697796	116	+	.	ID=scaffold32|size1035870:hsp:15554:3.12.0.6;Parent=scaffold32|size1035870:hit:7498:3.12.0.6;Target=TRINITY_DN16412_c0_g3_i2 1797 1912 +;Gap=M116
scaffold32|size1035870	blastn	match_part	697868	697936	69	+	.	ID=scaffold32|size1035870:hsp:15555:3.12.0.6;Parent=scaffold32|size1035870:hit:7498:3.12.0.6;Target=TRINITY_DN16412_c0_g3_i2 1913 1981 +;Gap=M69
scaffold32|size1035870	blastn	match_part	698014	698050	37	+	.	ID=scaffold32|size1035870:hsp:15556:3.12.0.6;Parent=scaffold32|size1035870:hit:7498:3.12.0.6;Target=TRINITY_DN16412_c0_g3_i2 1982 2018 +;Gap=M37
scaffold32|size1035870	blastn	match_part	698228	698309	82	+	.	ID=scaffold32|size1035870:hsp:15557:3.12.0.6;Parent=scaffold32|size1035870:hit:7498:3.12.0.6;Target=TRINITY_DN16412_c0_g3_i2 2038 2119 +;Gap=M82
scaffold32|size1035870	blastn	match_part	698385	698708	324	+	.	ID=scaffold32|size1035870:hsp:15558:3.12.0.6;Parent=scaffold32|size1035870:hit:7498:3.12.0.6;Target=TRINITY_DN16412_c0_g3_i2 2118 2441 +;Gap=M324
scaffold32|size1035870	blastn	match_part	698799	699698	900	+	.	ID=scaffold32|size1035870:hsp:15559:3.12.0.6;Parent=scaffold32|size1035870:hit:7498:3.12.0.6;Target=TRINITY_DN16412_c0_g3_i2 2440 3339 +;Gap=M900
scaffold32|size1035870	blastn	expressed_sequence_match	695428	699698	453	+	.	ID=scaffold32|size1035870:hit:7499:3.12.0.6;Name=TRINITY_DN16412_c0_g3_i8;score=453
scaffold32|size1035870	blastn	match_part	695428	695880	453	+	.	ID=scaffold32|size1035870:hsp:15560:3.12.0.6;Parent=scaffold32|size1035870:hit:7499:3.12.0.6;Target=TRINITY_DN16412_c0_g3_i8 1 453 +;Gap=M453
scaffold32|size1035870	blastn	match_part	695984	696360	377	+	.	ID=scaffold32|size1035870:hsp:15561:3.12.0.6;Parent=scaffold32|size1035870:hit:7499:3.12.0.6;Target=TRINITY_DN16412_c0_g3_i8 451 827 +;Gap=M377
scaffold32|size1035870	blastn	match_part	696447	696976	524	+	.	ID=scaffold32|size1035870:hsp:15562:3.12.0.6;Parent=scaffold32|size1035870:hit:7499:3.12.0.6;Target=TRINITY_DN16412_c0_g3_i8 822 1351 +;Gap=M530
scaffold32|size1035870	blastn	match_part	697068	697347	280	+	.	ID=scaffold32|size1035870:hsp:15563:3.12.0.6;Parent=scaffold32|size1035870:hit:7499:3.12.0.6;Target=TRINITY_DN16412_c0_g3_i8 1350 1629 +;Gap=M280
scaffold32|size1035870	blastn	match_part	697435	697505	71	+	.	ID=scaffold32|size1035870:hsp:15564:3.12.0.6;Parent=scaffold32|size1035870:hit:7499:3.12.0.6;Target=TRINITY_DN16412_c0_g3_i8 1629 1699 +;Gap=M71
scaffold32|size1035870	blastn	match_part	697741	697796	56	+	.	ID=scaffold32|size1035870:hsp:15565:3.12.0.6;Parent=scaffold32|size1035870:hit:7499:3.12.0.6;Target=TRINITY_DN16412_c0_g3_i8 1705 1760 +;Gap=M56
scaffold32|size1035870	blastn	match_part	697868	697936	69	+	.	ID=scaffold32|size1035870:hsp:15566:3.12.0.6;Parent=scaffold32|size1035870:hit:7499:3.12.0.6;Target=TRINITY_DN16412_c0_g3_i8 1761 1829 +;Gap=M69
scaffold32|size1035870	blastn	match_part	698014	698050	37	+	.	ID=scaffold32|size1035870:hsp:15567:3.12.0.6;Parent=scaffold32|size1035870:hit:7499:3.12.0.6;Target=TRINITY_DN16412_c0_g3_i8 1830 1866 +;Gap=M37
scaffold32|size1035870	blastn	match_part	698228	698309	82	+	.	ID=scaffold32|size1035870:hsp:15568:3.12.0.6;Parent=scaffold32|size1035870:hit:7499:3.12.0.6;Target=TRINITY_DN16412_c0_g3_i8 1886 1967 +;Gap=M82
scaffold32|size1035870	blastn	match_part	698385	698708	324	+	.	ID=scaffold32|size1035870:hsp:15569:3.12.0.6;Parent=scaffold32|size1035870:hit:7499:3.12.0.6;Target=TRINITY_DN16412_c0_g3_i8 1966 2289 +;Gap=M324
scaffold32|size1035870	blastn	match_part	698799	699033	235	+	.	ID=scaffold32|size1035870:hsp:15570:3.12.0.6;Parent=scaffold32|size1035870:hit:7499:3.12.0.6;Target=TRINITY_DN16412_c0_g3_i8 2288 2522 +;Gap=M235
scaffold32|size1035870	blastn	match_part	699113	699698	586	+	.	ID=scaffold32|size1035870:hsp:15571:3.12.0.6;Parent=scaffold32|size1035870:hit:7499:3.12.0.6;Target=TRINITY_DN16412_c0_g3_i8 2522 3107 +;Gap=M586
scaffold32|size1035870	blastn	expressed_sequence_match	695428	699698	453	+	.	ID=scaffold32|size1035870:hit:7500:3.12.0.6;Name=TRINITY_DN16412_c0_g3_i1;score=453
scaffold32|size1035870	blastn	match_part	695428	695880	453	+	.	ID=scaffold32|size1035870:hsp:15572:3.12.0.6;Parent=scaffold32|size1035870:hit:7500:3.12.0.6;Target=TRINITY_DN16412_c0_g3_i1 1 453 +;Gap=M453
scaffold32|size1035870	blastn	match_part	695984	696360	377	+	.	ID=scaffold32|size1035870:hsp:15573:3.12.0.6;Parent=scaffold32|size1035870:hit:7500:3.12.0.6;Target=TRINITY_DN16412_c0_g3_i1 451 827 +;Gap=M377
scaffold32|size1035870	blastn	match_part	696447	696976	524	+	.	ID=scaffold32|size1035870:hsp:15574:3.12.0.6;Parent=scaffold32|size1035870:hit:7500:3.12.0.6;Target=TRINITY_DN16412_c0_g3_i1 822 1351 +;Gap=M530
scaffold32|size1035870	blastn	match_part	697068	697347	280	+	.	ID=scaffold32|size1035870:hsp:15575:3.12.0.6;Parent=scaffold32|size1035870:hit:7500:3.12.0.6;Target=TRINITY_DN16412_c0_g3_i1 1350 1629 +;Gap=M280
scaffold32|size1035870	blastn	match_part	697435	697604	170	+	.	ID=scaffold32|size1035870:hsp:15576:3.12.0.6;Parent=scaffold32|size1035870:hit:7500:3.12.0.6;Target=TRINITY_DN16412_c0_g3_i1 1629 1798 +;Gap=M170
scaffold32|size1035870	blastn	match_part	697741	697796	56	+	.	ID=scaffold32|size1035870:hsp:15577:3.12.0.6;Parent=scaffold32|size1035870:hit:7500:3.12.0.6;Target=TRINITY_DN16412_c0_g3_i1 1796 1851 +;Gap=M56
scaffold32|size1035870	blastn	match_part	697868	697936	69	+	.	ID=scaffold32|size1035870:hsp:15578:3.12.0.6;Parent=scaffold32|size1035870:hit:7500:3.12.0.6;Target=TRINITY_DN16412_c0_g3_i1 1852 1920 +;Gap=M69
scaffold32|size1035870	blastn	match_part	698014	698708	689	+	.	ID=scaffold32|size1035870:hsp:15579:3.12.0.6;Parent=scaffold32|size1035870:hit:7500:3.12.0.6;Target=TRINITY_DN16412_c0_g3_i1 1921 2615 +;Gap=M695
scaffold32|size1035870	blastn	match_part	698799	699033	235	+	.	ID=scaffold32|size1035870:hsp:15580:3.12.0.6;Parent=scaffold32|size1035870:hit:7500:3.12.0.6;Target=TRINITY_DN16412_c0_g3_i1 2614 2848 +;Gap=M235
scaffold32|size1035870	blastn	match_part	699113	699698	586	+	.	ID=scaffold32|size1035870:hsp:15581:3.12.0.6;Parent=scaffold32|size1035870:hit:7500:3.12.0.6;Target=TRINITY_DN16412_c0_g3_i1 2848 3433 +;Gap=M586
scaffold32|size1035870	blastn	expressed_sequence_match	695428	699698	453	+	.	ID=scaffold32|size1035870:hit:7501:3.12.0.6;Name=TRINITY_DN16412_c0_g3_i4;score=453
scaffold32|size1035870	blastn	match_part	695428	695880	453	+	.	ID=scaffold32|size1035870:hsp:15582:3.12.0.6;Parent=scaffold32|size1035870:hit:7501:3.12.0.6;Target=TRINITY_DN16412_c0_g3_i4 1 453 +;Gap=M453
scaffold32|size1035870	blastn	match_part	695984	696360	377	+	.	ID=scaffold32|size1035870:hsp:15583:3.12.0.6;Parent=scaffold32|size1035870:hit:7501:3.12.0.6;Target=TRINITY_DN16412_c0_g3_i4 451 827 +;Gap=M377
scaffold32|size1035870	blastn	match_part	696447	696976	524	+	.	ID=scaffold32|size1035870:hsp:15584:3.12.0.6;Parent=scaffold32|size1035870:hit:7501:3.12.0.6;Target=TRINITY_DN16412_c0_g3_i4 822 1351 +;Gap=M530
scaffold32|size1035870	blastn	match_part	697068	697347	280	+	.	ID=scaffold32|size1035870:hsp:15585:3.12.0.6;Parent=scaffold32|size1035870:hit:7501:3.12.0.6;Target=TRINITY_DN16412_c0_g3_i4 1350 1629 +;Gap=M280
scaffold32|size1035870	blastn	match_part	697435	697604	170	+	.	ID=scaffold32|size1035870:hsp:15586:3.12.0.6;Parent=scaffold32|size1035870:hit:7501:3.12.0.6;Target=TRINITY_DN16412_c0_g3_i4 1629 1798 +;Gap=M170
scaffold32|size1035870	blastn	match_part	697741	697796	56	+	.	ID=scaffold32|size1035870:hsp:15587:3.12.0.6;Parent=scaffold32|size1035870:hit:7501:3.12.0.6;Target=TRINITY_DN16412_c0_g3_i4 1796 1851 +;Gap=M56
scaffold32|size1035870	blastn	match_part	697868	697936	69	+	.	ID=scaffold32|size1035870:hsp:15588:3.12.0.6;Parent=scaffold32|size1035870:hit:7501:3.12.0.6;Target=TRINITY_DN16412_c0_g3_i4 1852 1920 +;Gap=M69
scaffold32|size1035870	blastn	match_part	698014	698050	37	+	.	ID=scaffold32|size1035870:hsp:15589:3.12.0.6;Parent=scaffold32|size1035870:hit:7501:3.12.0.6;Target=TRINITY_DN16412_c0_g3_i4 1921 1957 +;Gap=M37
scaffold32|size1035870	blastn	match_part	698228	698309	82	+	.	ID=scaffold32|size1035870:hsp:15590:3.12.0.6;Parent=scaffold32|size1035870:hit:7501:3.12.0.6;Target=TRINITY_DN16412_c0_g3_i4 1977 2058 +;Gap=M82
scaffold32|size1035870	blastn	match_part	698385	698708	324	+	.	ID=scaffold32|size1035870:hsp:15591:3.12.0.6;Parent=scaffold32|size1035870:hit:7501:3.12.0.6;Target=TRINITY_DN16412_c0_g3_i4 2057 2380 +;Gap=M324
scaffold32|size1035870	blastn	match_part	698799	699698	900	+	.	ID=scaffold32|size1035870:hsp:15592:3.12.0.6;Parent=scaffold32|size1035870:hit:7501:3.12.0.6;Target=TRINITY_DN16412_c0_g3_i4 2379 3278 +;Gap=M900
scaffold32|size1035870	blastn	expressed_sequence_match	695428	699698	453	+	.	ID=scaffold32|size1035870:hit:7502:3.12.0.6;Name=TRINITY_DN16412_c0_g3_i3;score=453
scaffold32|size1035870	blastn	match_part	695428	695880	453	+	.	ID=scaffold32|size1035870:hsp:15593:3.12.0.6;Parent=scaffold32|size1035870:hit:7502:3.12.0.6;Target=TRINITY_DN16412_c0_g3_i3 1 453 +;Gap=M453
scaffold32|size1035870	blastn	match_part	695984	696360	377	+	.	ID=scaffold32|size1035870:hsp:15594:3.12.0.6;Parent=scaffold32|size1035870:hit:7502:3.12.0.6;Target=TRINITY_DN16412_c0_g3_i3 451 827 +;Gap=M377
scaffold32|size1035870	blastn	match_part	696447	696976	524	+	.	ID=scaffold32|size1035870:hsp:15595:3.12.0.6;Parent=scaffold32|size1035870:hit:7502:3.12.0.6;Target=TRINITY_DN16412_c0_g3_i3 822 1351 +;Gap=M530
scaffold32|size1035870	blastn	match_part	697068	697347	280	+	.	ID=scaffold32|size1035870:hsp:15596:3.12.0.6;Parent=scaffold32|size1035870:hit:7502:3.12.0.6;Target=TRINITY_DN16412_c0_g3_i3 1350 1629 +;Gap=M280
scaffold32|size1035870	blastn	match_part	697435	697505	71	+	.	ID=scaffold32|size1035870:hsp:15597:3.12.0.6;Parent=scaffold32|size1035870:hit:7502:3.12.0.6;Target=TRINITY_DN16412_c0_g3_i3 1629 1699 +;Gap=M71
scaffold32|size1035870	blastn	match_part	697741	697796	56	+	.	ID=scaffold32|size1035870:hsp:15598:3.12.0.6;Parent=scaffold32|size1035870:hit:7502:3.12.0.6;Target=TRINITY_DN16412_c0_g3_i3 1705 1760 +;Gap=M56
scaffold32|size1035870	blastn	match_part	697868	697936	69	+	.	ID=scaffold32|size1035870:hsp:15599:3.12.0.6;Parent=scaffold32|size1035870:hit:7502:3.12.0.6;Target=TRINITY_DN16412_c0_g3_i3 1761 1829 +;Gap=M69
scaffold32|size1035870	blastn	match_part	698014	698050	37	+	.	ID=scaffold32|size1035870:hsp:15600:3.12.0.6;Parent=scaffold32|size1035870:hit:7502:3.12.0.6;Target=TRINITY_DN16412_c0_g3_i3 1830 1866 +;Gap=M37
scaffold32|size1035870	blastn	match_part	698228	698309	82	+	.	ID=scaffold32|size1035870:hsp:15601:3.12.0.6;Parent=scaffold32|size1035870:hit:7502:3.12.0.6;Target=TRINITY_DN16412_c0_g3_i3 1886 1967 +;Gap=M82
scaffold32|size1035870	blastn	match_part	698385	698708	324	+	.	ID=scaffold32|size1035870:hsp:15602:3.12.0.6;Parent=scaffold32|size1035870:hit:7502:3.12.0.6;Target=TRINITY_DN16412_c0_g3_i3 1966 2289 +;Gap=M324
scaffold32|size1035870	blastn	match_part	698799	699698	900	+	.	ID=scaffold32|size1035870:hsp:15603:3.12.0.6;Parent=scaffold32|size1035870:hit:7502:3.12.0.6;Target=TRINITY_DN16412_c0_g3_i3 2288 3187 +;Gap=M900
scaffold32|size1035870	blastn	expressed_sequence_match	695428	699698	453	+	.	ID=scaffold32|size1035870:hit:7503:3.12.0.6;Name=TRINITY_DN16412_c0_g3_i5;score=453
scaffold32|size1035870	blastn	match_part	695428	695880	453	+	.	ID=scaffold32|size1035870:hsp:15604:3.12.0.6;Parent=scaffold32|size1035870:hit:7503:3.12.0.6;Target=TRINITY_DN16412_c0_g3_i5 1 453 +;Gap=M453
scaffold32|size1035870	blastn	match_part	695984	696360	377	+	.	ID=scaffold32|size1035870:hsp:15605:3.12.0.6;Parent=scaffold32|size1035870:hit:7503:3.12.0.6;Target=TRINITY_DN16412_c0_g3_i5 451 827 +;Gap=M377
scaffold32|size1035870	blastn	match_part	696447	696976	524	+	.	ID=scaffold32|size1035870:hsp:15606:3.12.0.6;Parent=scaffold32|size1035870:hit:7503:3.12.0.6;Target=TRINITY_DN16412_c0_g3_i5 822 1351 +;Gap=M530
scaffold32|size1035870	blastn	match_part	697068	697347	280	+	.	ID=scaffold32|size1035870:hsp:15607:3.12.0.6;Parent=scaffold32|size1035870:hit:7503:3.12.0.6;Target=TRINITY_DN16412_c0_g3_i5 1350 1629 +;Gap=M280
scaffold32|size1035870	blastn	match_part	697435	697604	170	+	.	ID=scaffold32|size1035870:hsp:15608:3.12.0.6;Parent=scaffold32|size1035870:hit:7503:3.12.0.6;Target=TRINITY_DN16412_c0_g3_i5 1629 1798 +;Gap=M170
scaffold32|size1035870	blastn	match_part	697741	697796	56	+	.	ID=scaffold32|size1035870:hsp:15609:3.12.0.6;Parent=scaffold32|size1035870:hit:7503:3.12.0.6;Target=TRINITY_DN16412_c0_g3_i5 1796 1851 +;Gap=M56
scaffold32|size1035870	blastn	match_part	697868	697936	69	+	.	ID=scaffold32|size1035870:hsp:15610:3.12.0.6;Parent=scaffold32|size1035870:hit:7503:3.12.0.6;Target=TRINITY_DN16412_c0_g3_i5 1852 1920 +;Gap=M69
scaffold32|size1035870	blastn	match_part	698014	698708	689	+	.	ID=scaffold32|size1035870:hsp:15611:3.12.0.6;Parent=scaffold32|size1035870:hit:7503:3.12.0.6;Target=TRINITY_DN16412_c0_g3_i5 1921 2615 +;Gap=M695
scaffold32|size1035870	blastn	match_part	698799	699698	900	+	.	ID=scaffold32|size1035870:hsp:15612:3.12.0.6;Parent=scaffold32|size1035870:hit:7503:3.12.0.6;Target=TRINITY_DN16412_c0_g3_i5 2614 3513 +;Gap=M900
scaffold32|size1035870	blastn	expressed_sequence_match	695457	697763	169	-	.	ID=scaffold32|size1035870:hit:7504:3.12.0.6;Name=TRINITY_DN5351_c0_g2_i1;score=169
scaffold32|size1035870	blastn	match_part	697595	697763	169	-	.	ID=scaffold32|size1035870:hsp:15613:3.12.0.6;Parent=scaffold32|size1035870:hit:7504:3.12.0.6;Target=TRINITY_DN5351_c0_g2_i1 1 169 +;Gap=M169
scaffold32|size1035870	blastn	match_part	697435	697505	71	-	.	ID=scaffold32|size1035870:hsp:15614:3.12.0.6;Parent=scaffold32|size1035870:hit:7504:3.12.0.6;Target=TRINITY_DN5351_c0_g2_i1 168 238 +;Gap=M71
scaffold32|size1035870	blastn	match_part	697068	697347	280	-	.	ID=scaffold32|size1035870:hsp:15615:3.12.0.6;Parent=scaffold32|size1035870:hit:7504:3.12.0.6;Target=TRINITY_DN5351_c0_g2_i1 238 517 +;Gap=M280
scaffold32|size1035870	blastn	match_part	696447	696976	530	-	.	ID=scaffold32|size1035870:hsp:15616:3.12.0.6;Parent=scaffold32|size1035870:hit:7504:3.12.0.6;Target=TRINITY_DN5351_c0_g2_i1 516 1045 +;Gap=M530
scaffold32|size1035870	blastn	match_part	695984	696360	377	-	.	ID=scaffold32|size1035870:hsp:15617:3.12.0.6;Parent=scaffold32|size1035870:hit:7504:3.12.0.6;Target=TRINITY_DN5351_c0_g2_i1 1040 1416 +;Gap=M377
scaffold32|size1035870	blastn	match_part	695457	695880	424	-	.	ID=scaffold32|size1035870:hsp:15618:3.12.0.6;Parent=scaffold32|size1035870:hit:7504:3.12.0.6;Target=TRINITY_DN5351_c0_g2_i1 1414 1837 +;Gap=M424
scaffold32|size1035870	blastn	expressed_sequence_match	696915	697505	427	+	.	ID=scaffold32|size1035870:hit:7505:3.12.0.6;Name=TRINITY_DN16412_c0_g3_i10;score=427
scaffold32|size1035870	blastn	match_part	696915	697347	427	+	.	ID=scaffold32|size1035870:hsp:15619:3.12.0.6;Parent=scaffold32|size1035870:hit:7505:3.12.0.6;Target=TRINITY_DN16412_c0_g3_i10 1 433 +;Gap=M433
scaffold32|size1035870	blastn	match_part	697435	697505	71	+	.	ID=scaffold32|size1035870:hsp:15620:3.12.0.6;Parent=scaffold32|size1035870:hit:7505:3.12.0.6;Target=TRINITY_DN16412_c0_g3_i10 433 503 +;Gap=M71
scaffold32|size1035870	blastn	expressed_sequence_match	695428	699698	453	+	.	ID=scaffold32|size1035870:hit:7506:3.12.0.6;Name=TRINITY_DN16412_c0_g3_i6;score=453
scaffold32|size1035870	blastn	match_part	695428	695880	453	+	.	ID=scaffold32|size1035870:hsp:15621:3.12.0.6;Parent=scaffold32|size1035870:hit:7506:3.12.0.6;Target=TRINITY_DN16412_c0_g3_i6 1 453 +;Gap=M453
scaffold32|size1035870	blastn	match_part	695984	696360	377	+	.	ID=scaffold32|size1035870:hsp:15622:3.12.0.6;Parent=scaffold32|size1035870:hit:7506:3.12.0.6;Target=TRINITY_DN16412_c0_g3_i6 451 827 +;Gap=M377
scaffold32|size1035870	blastn	match_part	696447	696976	524	+	.	ID=scaffold32|size1035870:hsp:15623:3.12.0.6;Parent=scaffold32|size1035870:hit:7506:3.12.0.6;Target=TRINITY_DN16412_c0_g3_i6 822 1351 +;Gap=M530
scaffold32|size1035870	blastn	match_part	697068	697347	280	+	.	ID=scaffold32|size1035870:hsp:15624:3.12.0.6;Parent=scaffold32|size1035870:hit:7506:3.12.0.6;Target=TRINITY_DN16412_c0_g3_i6 1350 1629 +;Gap=M280
scaffold32|size1035870	blastn	match_part	697435	697796	362	+	.	ID=scaffold32|size1035870:hsp:15625:3.12.0.6;Parent=scaffold32|size1035870:hit:7506:3.12.0.6;Target=TRINITY_DN16412_c0_g3_i6 1629 1990 +;Gap=M362
scaffold32|size1035870	blastn	match_part	697868	697936	69	+	.	ID=scaffold32|size1035870:hsp:15626:3.12.0.6;Parent=scaffold32|size1035870:hit:7506:3.12.0.6;Target=TRINITY_DN16412_c0_g3_i6 1991 2059 +;Gap=M69
scaffold32|size1035870	blastn	match_part	698014	698050	37	+	.	ID=scaffold32|size1035870:hsp:15627:3.12.0.6;Parent=scaffold32|size1035870:hit:7506:3.12.0.6;Target=TRINITY_DN16412_c0_g3_i6 2060 2096 +;Gap=M37
scaffold32|size1035870	blastn	match_part	698228	698309	82	+	.	ID=scaffold32|size1035870:hsp:15628:3.12.0.6;Parent=scaffold32|size1035870:hit:7506:3.12.0.6;Target=TRINITY_DN16412_c0_g3_i6 2116 2197 +;Gap=M82
scaffold32|size1035870	blastn	match_part	698385	698708	324	+	.	ID=scaffold32|size1035870:hsp:15629:3.12.0.6;Parent=scaffold32|size1035870:hit:7506:3.12.0.6;Target=TRINITY_DN16412_c0_g3_i6 2196 2519 +;Gap=M324
scaffold32|size1035870	blastn	match_part	698799	699698	900	+	.	ID=scaffold32|size1035870:hsp:15630:3.12.0.6;Parent=scaffold32|size1035870:hit:7506:3.12.0.6;Target=TRINITY_DN16412_c0_g3_i6 2518 3417 +;Gap=M900
scaffold32|size1035870	blastn	expressed_sequence_match	695428	699698	453	+	.	ID=scaffold32|size1035870:hit:7507:3.12.0.6;Name=TRINITY_DN16412_c0_g3_i9;score=453
scaffold32|size1035870	blastn	match_part	695428	695880	453	+	.	ID=scaffold32|size1035870:hsp:15631:3.12.0.6;Parent=scaffold32|size1035870:hit:7507:3.12.0.6;Target=TRINITY_DN16412_c0_g3_i9 1 453 +;Gap=M453
scaffold32|size1035870	blastn	match_part	695984	696360	377	+	.	ID=scaffold32|size1035870:hsp:15632:3.12.0.6;Parent=scaffold32|size1035870:hit:7507:3.12.0.6;Target=TRINITY_DN16412_c0_g3_i9 451 827 +;Gap=M377
scaffold32|size1035870	blastn	match_part	696447	696976	524	+	.	ID=scaffold32|size1035870:hsp:15633:3.12.0.6;Parent=scaffold32|size1035870:hit:7507:3.12.0.6;Target=TRINITY_DN16412_c0_g3_i9 822 1351 +;Gap=M530
scaffold32|size1035870	blastn	match_part	697068	697347	280	+	.	ID=scaffold32|size1035870:hsp:15634:3.12.0.6;Parent=scaffold32|size1035870:hit:7507:3.12.0.6;Target=TRINITY_DN16412_c0_g3_i9 1350 1629 +;Gap=M280
scaffold32|size1035870	blastn	match_part	697435	697505	71	+	.	ID=scaffold32|size1035870:hsp:15635:3.12.0.6;Parent=scaffold32|size1035870:hit:7507:3.12.0.6;Target=TRINITY_DN16412_c0_g3_i9 1629 1699 +;Gap=M71
scaffold32|size1035870	blastn	match_part	697741	697796	56	+	.	ID=scaffold32|size1035870:hsp:15636:3.12.0.6;Parent=scaffold32|size1035870:hit:7507:3.12.0.6;Target=TRINITY_DN16412_c0_g3_i9 1705 1760 +;Gap=M56
scaffold32|size1035870	blastn	match_part	697868	697936	69	+	.	ID=scaffold32|size1035870:hsp:15637:3.12.0.6;Parent=scaffold32|size1035870:hit:7507:3.12.0.6;Target=TRINITY_DN16412_c0_g3_i9 1761 1829 +;Gap=M69
scaffold32|size1035870	blastn	match_part	698014	698708	689	+	.	ID=scaffold32|size1035870:hsp:15638:3.12.0.6;Parent=scaffold32|size1035870:hit:7507:3.12.0.6;Target=TRINITY_DN16412_c0_g3_i9 1830 2524 +;Gap=M695
scaffold32|size1035870	blastn	match_part	698799	699033	235	+	.	ID=scaffold32|size1035870:hsp:15639:3.12.0.6;Parent=scaffold32|size1035870:hit:7507:3.12.0.6;Target=TRINITY_DN16412_c0_g3_i9 2523 2757 +;Gap=M235
scaffold32|size1035870	blastn	match_part	699113	699698	586	+	.	ID=scaffold32|size1035870:hsp:15640:3.12.0.6;Parent=scaffold32|size1035870:hit:7507:3.12.0.6;Target=TRINITY_DN16412_c0_g3_i9 2757 3342 +;Gap=M586
scaffold32|size1035870	blastn	expressed_sequence_match	697997	698309	82	-	.	ID=scaffold32|size1035870:hit:7508:3.12.0.6;Name=TRINITY_DN3429_c0_g1_i1;score=82
scaffold32|size1035870	blastn	match_part	698228	698309	82	-	.	ID=scaffold32|size1035870:hsp:15641:3.12.0.6;Parent=scaffold32|size1035870:hit:7508:3.12.0.6;Target=TRINITY_DN3429_c0_g1_i1 3 84 +;Gap=M82
scaffold32|size1035870	blastn	match_part	697997	698154	158	-	.	ID=scaffold32|size1035870:hsp:15642:3.12.0.6;Parent=scaffold32|size1035870:hit:7508:3.12.0.6;Target=TRINITY_DN3429_c0_g1_i1 85 242 +;Gap=M158
scaffold32|size1035870	blastn	expressed_sequence_match	695428	699698	453	+	.	ID=scaffold32|size1035870:hit:7509:3.12.0.6;Name=TRINITY_DN16412_c0_g3_i7;score=453
scaffold32|size1035870	blastn	match_part	695428	695880	453	+	.	ID=scaffold32|size1035870:hsp:15643:3.12.0.6;Parent=scaffold32|size1035870:hit:7509:3.12.0.6;Target=TRINITY_DN16412_c0_g3_i7 1 453 +;Gap=M453
scaffold32|size1035870	blastn	match_part	695984	696360	377	+	.	ID=scaffold32|size1035870:hsp:15644:3.12.0.6;Parent=scaffold32|size1035870:hit:7509:3.12.0.6;Target=TRINITY_DN16412_c0_g3_i7 451 827 +;Gap=M377
scaffold32|size1035870	blastn	match_part	696447	696976	524	+	.	ID=scaffold32|size1035870:hsp:15645:3.12.0.6;Parent=scaffold32|size1035870:hit:7509:3.12.0.6;Target=TRINITY_DN16412_c0_g3_i7 822 1351 +;Gap=M530
scaffold32|size1035870	blastn	match_part	697068	697347	280	+	.	ID=scaffold32|size1035870:hsp:15646:3.12.0.6;Parent=scaffold32|size1035870:hit:7509:3.12.0.6;Target=TRINITY_DN16412_c0_g3_i7 1350 1629 +;Gap=M280
scaffold32|size1035870	blastn	match_part	697435	697505	71	+	.	ID=scaffold32|size1035870:hsp:15647:3.12.0.6;Parent=scaffold32|size1035870:hit:7509:3.12.0.6;Target=TRINITY_DN16412_c0_g3_i7 1629 1699 +;Gap=M71
scaffold32|size1035870	blastn	match_part	697741	697796	56	+	.	ID=scaffold32|size1035870:hsp:15648:3.12.0.6;Parent=scaffold32|size1035870:hit:7509:3.12.0.6;Target=TRINITY_DN16412_c0_g3_i7 1705 1760 +;Gap=M56
scaffold32|size1035870	blastn	match_part	697868	697936	69	+	.	ID=scaffold32|size1035870:hsp:15649:3.12.0.6;Parent=scaffold32|size1035870:hit:7509:3.12.0.6;Target=TRINITY_DN16412_c0_g3_i7 1761 1829 +;Gap=M69
scaffold32|size1035870	blastn	match_part	698014	698708	689	+	.	ID=scaffold32|size1035870:hsp:15650:3.12.0.6;Parent=scaffold32|size1035870:hit:7509:3.12.0.6;Target=TRINITY_DN16412_c0_g3_i7 1830 2524 +;Gap=M695
scaffold32|size1035870	blastn	match_part	698799	699698	900	+	.	ID=scaffold32|size1035870:hsp:15651:3.12.0.6;Parent=scaffold32|size1035870:hit:7509:3.12.0.6;Target=TRINITY_DN16412_c0_g3_i7 2523 3422 +;Gap=M900
scaffold32|size1035870	blastn	expressed_sequence_match	697997	698309	313	-	.	ID=scaffold32|size1035870:hit:7510:3.12.0.6;Name=TRINITY_DN3429_c0_g2_i1;score=313
scaffold32|size1035870	blastn	match_part	697997	698309	313	-	.	ID=scaffold32|size1035870:hsp:15652:3.12.0.6;Parent=scaffold32|size1035870:hit:7510:3.12.0.6;Target=TRINITY_DN3429_c0_g2_i1 3 315 +;Gap=M313
scaffold32|size1035870	blastn	expressed_sequence_match	695428	699698	453	+	.	ID=scaffold32|size1035870:hit:7511:3.12.0.6;Name=TRINITY_DN16412_c0_g3_i13;score=453
scaffold32|size1035870	blastn	match_part	695428	695880	453	+	.	ID=scaffold32|size1035870:hsp:15653:3.12.0.6;Parent=scaffold32|size1035870:hit:7511:3.12.0.6;Target=TRINITY_DN16412_c0_g3_i13 1 453 +;Gap=M453
scaffold32|size1035870	blastn	match_part	695984	696360	377	+	.	ID=scaffold32|size1035870:hsp:15654:3.12.0.6;Parent=scaffold32|size1035870:hit:7511:3.12.0.6;Target=TRINITY_DN16412_c0_g3_i13 451 827 +;Gap=M377
scaffold32|size1035870	blastn	match_part	696447	696976	524	+	.	ID=scaffold32|size1035870:hsp:15655:3.12.0.6;Parent=scaffold32|size1035870:hit:7511:3.12.0.6;Target=TRINITY_DN16412_c0_g3_i13 822 1351 +;Gap=M530
scaffold32|size1035870	blastn	match_part	697068	697347	280	+	.	ID=scaffold32|size1035870:hsp:15656:3.12.0.6;Parent=scaffold32|size1035870:hit:7511:3.12.0.6;Target=TRINITY_DN16412_c0_g3_i13 1350 1629 +;Gap=M280
scaffold32|size1035870	blastn	match_part	697435	697604	170	+	.	ID=scaffold32|size1035870:hsp:15657:3.12.0.6;Parent=scaffold32|size1035870:hit:7511:3.12.0.6;Target=TRINITY_DN16412_c0_g3_i13 1629 1798 +;Gap=M170
scaffold32|size1035870	blastn	match_part	697681	697796	116	+	.	ID=scaffold32|size1035870:hsp:15658:3.12.0.6;Parent=scaffold32|size1035870:hit:7511:3.12.0.6;Target=TRINITY_DN16412_c0_g3_i13 1797 1912 +;Gap=M116
scaffold32|size1035870	blastn	match_part	697868	697936	69	+	.	ID=scaffold32|size1035870:hsp:15659:3.12.0.6;Parent=scaffold32|size1035870:hit:7511:3.12.0.6;Target=TRINITY_DN16412_c0_g3_i13 1913 1981 +;Gap=M69
scaffold32|size1035870	blastn	match_part	698014	698050	37	+	.	ID=scaffold32|size1035870:hsp:15660:3.12.0.6;Parent=scaffold32|size1035870:hit:7511:3.12.0.6;Target=TRINITY_DN16412_c0_g3_i13 1982 2018 +;Gap=M37
scaffold32|size1035870	blastn	match_part	698228	698309	82	+	.	ID=scaffold32|size1035870:hsp:15661:3.12.0.6;Parent=scaffold32|size1035870:hit:7511:3.12.0.6;Target=TRINITY_DN16412_c0_g3_i13 2038 2119 +;Gap=M82
scaffold32|size1035870	blastn	match_part	698385	698708	324	+	.	ID=scaffold32|size1035870:hsp:15662:3.12.0.6;Parent=scaffold32|size1035870:hit:7511:3.12.0.6;Target=TRINITY_DN16412_c0_g3_i13 2118 2441 +;Gap=M324
scaffold32|size1035870	blastn	match_part	698799	699033	235	+	.	ID=scaffold32|size1035870:hsp:15663:3.12.0.6;Parent=scaffold32|size1035870:hit:7511:3.12.0.6;Target=TRINITY_DN16412_c0_g3_i13 2440 2674 +;Gap=M235
scaffold32|size1035870	blastn	match_part	699113	699698	586	+	.	ID=scaffold32|size1035870:hsp:15664:3.12.0.6;Parent=scaffold32|size1035870:hit:7511:3.12.0.6;Target=TRINITY_DN16412_c0_g3_i13 2674 3259 +;Gap=M586
scaffold32|size1035870	est2genome	expressed_sequence_match	692662	692865	1020	+	.	ID=scaffold32|size1035870:hit:7512:3.12.0.6;Name=TRINITY_DN15413_c0_g1_i1;score=1020
scaffold32|size1035870	est2genome	match_part	692662	692865	1020	+	.	ID=scaffold32|size1035870:hsp:15665:3.12.0.6;Parent=scaffold32|size1035870:hit:7512:3.12.0.6;Target=TRINITY_DN15413_c0_g1_i1 1 204 +;Gap=M204
scaffold32|size1035870	est2genome	expressed_sequence_match	693309	695167	9295	-	.	ID=scaffold32|size1035870:hit:7513:3.12.0.6;Name=TRINITY_DN7078_c0_g1_i1;score=9295
scaffold32|size1035870	est2genome	match_part	693309	695167	9295	-	.	ID=scaffold32|size1035870:hsp:15666:3.12.0.6;Parent=scaffold32|size1035870:hit:7513:3.12.0.6;Target=TRINITY_DN7078_c0_g1_i1 1 1859 +;Gap=M1859
scaffold32|size1035870	est2genome	expressed_sequence_match	693309	695167	8859	-	.	ID=scaffold32|size1035870:hit:7514:3.12.0.6;Name=TRINITY_DN7078_c0_g1_i2;score=8859
scaffold32|size1035870	est2genome	match_part	694577	695167	8859	-	.	ID=scaffold32|size1035870:hsp:15667:3.12.0.6;Parent=scaffold32|size1035870:hit:7514:3.12.0.6;Target=TRINITY_DN7078_c0_g1_i2 1 591 +;Gap=M591
scaffold32|size1035870	est2genome	match_part	693309	694494	8859	-	.	ID=scaffold32|size1035870:hsp:15668:3.12.0.6;Parent=scaffold32|size1035870:hit:7514:3.12.0.6;Target=TRINITY_DN7078_c0_g1_i2 592 1777 +;Gap=M1186
scaffold32|size1035870	est2genome	expressed_sequence_match	693313	695170	8447	-	.	ID=scaffold32|size1035870:hit:7515:3.12.0.6;Name=TRINITY_DN13737_c0_g1_i1;score=8447
scaffold32|size1035870	est2genome	match_part	694937	695170	8447	-	.	ID=scaffold32|size1035870:hsp:15669:3.12.0.6;Parent=scaffold32|size1035870:hit:7515:3.12.0.6;Target=TRINITY_DN13737_c0_g1_i1 1471 1704 -;Gap=M234
scaffold32|size1035870	est2genome	match_part	694577	694858	8447	-	.	ID=scaffold32|size1035870:hsp:15670:3.12.0.6;Parent=scaffold32|size1035870:hit:7515:3.12.0.6;Target=TRINITY_DN13737_c0_g1_i1 1189 1470 -;Gap=M282
scaffold32|size1035870	est2genome	match_part	693313	694494	8447	-	.	ID=scaffold32|size1035870:hsp:15671:3.12.0.6;Parent=scaffold32|size1035870:hit:7515:3.12.0.6;Target=TRINITY_DN13737_c0_g1_i1 7 1188 -;Gap=M1182
scaffold32|size1035870	est2genome	expressed_sequence_match	692850	693425	2016	-	.	ID=scaffold32|size1035870:hit:7516:3.12.0.6;Name=TRINITY_DN11962_c0_g1_i1;score=2016
scaffold32|size1035870	est2genome	match_part	693355	693425	2016	-	.	ID=scaffold32|size1035870:hsp:15672:3.12.0.6;Parent=scaffold32|size1035870:hit:7516:3.12.0.6;Target=TRINITY_DN11962_c0_g1_i1 339 409 -;Gap=M71
scaffold32|size1035870	est2genome	match_part	692850	693187	2016	-	.	ID=scaffold32|size1035870:hsp:15673:3.12.0.6;Parent=scaffold32|size1035870:hit:7516:3.12.0.6;Target=TRINITY_DN11962_c0_g1_i1 1 338 -;Gap=M338
scaffold32|size1035870	est2genome	expressed_sequence_match	695428	699700	15766	+	.	ID=scaffold32|size1035870:hit:7517:3.12.0.6;Name=TRINITY_DN16412_c0_g3_i12;score=15766
scaffold32|size1035870	est2genome	match_part	695428	695878	15766	+	.	ID=scaffold32|size1035870:hsp:15674:3.12.0.6;Parent=scaffold32|size1035870:hit:7517:3.12.0.6;Target=TRINITY_DN16412_c0_g3_i12 1 451 +;Gap=M451
scaffold32|size1035870	est2genome	match_part	695985	696355	15766	+	.	ID=scaffold32|size1035870:hsp:15675:3.12.0.6;Parent=scaffold32|size1035870:hit:7517:3.12.0.6;Target=TRINITY_DN16412_c0_g3_i12 452 822 +;Gap=M371
scaffold32|size1035870	est2genome	match_part	696448	696975	15766	+	.	ID=scaffold32|size1035870:hsp:15676:3.12.0.6;Parent=scaffold32|size1035870:hit:7517:3.12.0.6;Target=TRINITY_DN16412_c0_g3_i12 823 1350 +;Gap=M528
scaffold32|size1035870	est2genome	match_part	697069	697347	15766	+	.	ID=scaffold32|size1035870:hsp:15677:3.12.0.6;Parent=scaffold32|size1035870:hit:7517:3.12.0.6;Target=TRINITY_DN16412_c0_g3_i12 1351 1629 +;Gap=M279
scaffold32|size1035870	est2genome	match_part	697436	697604	15766	+	.	ID=scaffold32|size1035870:hsp:15678:3.12.0.6;Parent=scaffold32|size1035870:hit:7517:3.12.0.6;Target=TRINITY_DN16412_c0_g3_i12 1630 1798 +;Gap=M169
scaffold32|size1035870	est2genome	match_part	697744	697796	15766	+	.	ID=scaffold32|size1035870:hsp:15679:3.12.0.6;Parent=scaffold32|size1035870:hit:7517:3.12.0.6;Target=TRINITY_DN16412_c0_g3_i12 1799 1851 +;Gap=M53
scaffold32|size1035870	est2genome	match_part	697868	697936	15766	+	.	ID=scaffold32|size1035870:hsp:15680:3.12.0.6;Parent=scaffold32|size1035870:hit:7517:3.12.0.6;Target=TRINITY_DN16412_c0_g3_i12 1852 1920 +;Gap=M69
scaffold32|size1035870	est2genome	match_part	698014	698050	15766	+	.	ID=scaffold32|size1035870:hsp:15681:3.12.0.6;Parent=scaffold32|size1035870:hit:7517:3.12.0.6;Target=TRINITY_DN16412_c0_g3_i12 1921 1957 +;Gap=M37
scaffold32|size1035870	est2genome	match_part	698136	698154	15766	+	.	ID=scaffold32|size1035870:hsp:15682:3.12.0.6;Parent=scaffold32|size1035870:hit:7517:3.12.0.6;Target=TRINITY_DN16412_c0_g3_i12 1958 1976 +;Gap=M19
scaffold32|size1035870	est2genome	match_part	698228	698309	15766	+	.	ID=scaffold32|size1035870:hsp:15683:3.12.0.6;Parent=scaffold32|size1035870:hit:7517:3.12.0.6;Target=TRINITY_DN16412_c0_g3_i12 1977 2058 +;Gap=M82
scaffold32|size1035870	est2genome	match_part	698387	698708	15766	+	.	ID=scaffold32|size1035870:hsp:15684:3.12.0.6;Parent=scaffold32|size1035870:hit:7517:3.12.0.6;Target=TRINITY_DN16412_c0_g3_i12 2059 2380 +;Gap=M322
scaffold32|size1035870	est2genome	match_part	698801	699032	15766	+	.	ID=scaffold32|size1035870:hsp:15685:3.12.0.6;Parent=scaffold32|size1035870:hit:7517:3.12.0.6;Target=TRINITY_DN16412_c0_g3_i12 2381 2612 +;Gap=M232
scaffold32|size1035870	est2genome	match_part	699113	699700	15766	+	.	ID=scaffold32|size1035870:hsp:15686:3.12.0.6;Parent=scaffold32|size1035870:hit:7517:3.12.0.6;Target=TRINITY_DN16412_c0_g3_i12 2613 3200 +;Gap=M588
scaffold32|size1035870	est2genome	expressed_sequence_match	695428	699700	16477	+	.	ID=scaffold32|size1035870:hit:7518:3.12.0.6;Name=TRINITY_DN16412_c0_g3_i11;score=16477
scaffold32|size1035870	est2genome	match_part	695428	695878	16477	+	.	ID=scaffold32|size1035870:hsp:15687:3.12.0.6;Parent=scaffold32|size1035870:hit:7518:3.12.0.6;Target=TRINITY_DN16412_c0_g3_i11 1 451 +;Gap=M451
scaffold32|size1035870	est2genome	match_part	695985	696355	16477	+	.	ID=scaffold32|size1035870:hsp:15688:3.12.0.6;Parent=scaffold32|size1035870:hit:7518:3.12.0.6;Target=TRINITY_DN16412_c0_g3_i11 452 822 +;Gap=M371
scaffold32|size1035870	est2genome	match_part	696448	696975	16477	+	.	ID=scaffold32|size1035870:hsp:15689:3.12.0.6;Parent=scaffold32|size1035870:hit:7518:3.12.0.6;Target=TRINITY_DN16412_c0_g3_i11 823 1350 +;Gap=M528
scaffold32|size1035870	est2genome	match_part	697069	697347	16477	+	.	ID=scaffold32|size1035870:hsp:15690:3.12.0.6;Parent=scaffold32|size1035870:hit:7518:3.12.0.6;Target=TRINITY_DN16412_c0_g3_i11 1351 1629 +;Gap=M279
scaffold32|size1035870	est2genome	match_part	697436	697796	16477	+	.	ID=scaffold32|size1035870:hsp:15691:3.12.0.6;Parent=scaffold32|size1035870:hit:7518:3.12.0.6;Target=TRINITY_DN16412_c0_g3_i11 1630 1990 +;Gap=M361
scaffold32|size1035870	est2genome	match_part	697868	697936	16477	+	.	ID=scaffold32|size1035870:hsp:15692:3.12.0.6;Parent=scaffold32|size1035870:hit:7518:3.12.0.6;Target=TRINITY_DN16412_c0_g3_i11 1991 2059 +;Gap=M69
scaffold32|size1035870	est2genome	match_part	698014	698050	16477	+	.	ID=scaffold32|size1035870:hsp:15693:3.12.0.6;Parent=scaffold32|size1035870:hit:7518:3.12.0.6;Target=TRINITY_DN16412_c0_g3_i11 2060 2096 +;Gap=M37
scaffold32|size1035870	est2genome	match_part	698136	698154	16477	+	.	ID=scaffold32|size1035870:hsp:15694:3.12.0.6;Parent=scaffold32|size1035870:hit:7518:3.12.0.6;Target=TRINITY_DN16412_c0_g3_i11 2097 2115 +;Gap=M19
scaffold32|size1035870	est2genome	match_part	698228	698309	16477	+	.	ID=scaffold32|size1035870:hsp:15695:3.12.0.6;Parent=scaffold32|size1035870:hit:7518:3.12.0.6;Target=TRINITY_DN16412_c0_g3_i11 2116 2197 +;Gap=M82
scaffold32|size1035870	est2genome	match_part	698387	698708	16477	+	.	ID=scaffold32|size1035870:hsp:15696:3.12.0.6;Parent=scaffold32|size1035870:hit:7518:3.12.0.6;Target=TRINITY_DN16412_c0_g3_i11 2198 2519 +;Gap=M322
scaffold32|size1035870	est2genome	match_part	698801	699032	16477	+	.	ID=scaffold32|size1035870:hsp:15697:3.12.0.6;Parent=scaffold32|size1035870:hit:7518:3.12.0.6;Target=TRINITY_DN16412_c0_g3_i11 2520 2751 +;Gap=M232
scaffold32|size1035870	est2genome	match_part	699113	699700	16477	+	.	ID=scaffold32|size1035870:hsp:15698:3.12.0.6;Parent=scaffold32|size1035870:hit:7518:3.12.0.6;Target=TRINITY_DN16412_c0_g3_i11 2752 3339 +;Gap=M588
scaffold32|size1035870	est2genome	expressed_sequence_match	695428	699700	16493	+	.	ID=scaffold32|size1035870:hit:7519:3.12.0.6;Name=TRINITY_DN16412_c0_g3_i2;score=16493
scaffold32|size1035870	est2genome	match_part	695428	695878	16493	+	.	ID=scaffold32|size1035870:hsp:15699:3.12.0.6;Parent=scaffold32|size1035870:hit:7519:3.12.0.6;Target=TRINITY_DN16412_c0_g3_i2 1 451 +;Gap=M451
scaffold32|size1035870	est2genome	match_part	695985	696355	16493	+	.	ID=scaffold32|size1035870:hsp:15700:3.12.0.6;Parent=scaffold32|size1035870:hit:7519:3.12.0.6;Target=TRINITY_DN16412_c0_g3_i2 452 822 +;Gap=M371
scaffold32|size1035870	est2genome	match_part	696448	696975	16493	+	.	ID=scaffold32|size1035870:hsp:15701:3.12.0.6;Parent=scaffold32|size1035870:hit:7519:3.12.0.6;Target=TRINITY_DN16412_c0_g3_i2 823 1350 +;Gap=M528
scaffold32|size1035870	est2genome	match_part	697069	697347	16493	+	.	ID=scaffold32|size1035870:hsp:15702:3.12.0.6;Parent=scaffold32|size1035870:hit:7519:3.12.0.6;Target=TRINITY_DN16412_c0_g3_i2 1351 1629 +;Gap=M279
scaffold32|size1035870	est2genome	match_part	697436	697604	16493	+	.	ID=scaffold32|size1035870:hsp:15703:3.12.0.6;Parent=scaffold32|size1035870:hit:7519:3.12.0.6;Target=TRINITY_DN16412_c0_g3_i2 1630 1798 +;Gap=M169
scaffold32|size1035870	est2genome	match_part	697683	697796	16493	+	.	ID=scaffold32|size1035870:hsp:15704:3.12.0.6;Parent=scaffold32|size1035870:hit:7519:3.12.0.6;Target=TRINITY_DN16412_c0_g3_i2 1799 1912 +;Gap=M114
scaffold32|size1035870	est2genome	match_part	697868	697936	16493	+	.	ID=scaffold32|size1035870:hsp:15705:3.12.0.6;Parent=scaffold32|size1035870:hit:7519:3.12.0.6;Target=TRINITY_DN16412_c0_g3_i2 1913 1981 +;Gap=M69
scaffold32|size1035870	est2genome	match_part	698014	698050	16493	+	.	ID=scaffold32|size1035870:hsp:15706:3.12.0.6;Parent=scaffold32|size1035870:hit:7519:3.12.0.6;Target=TRINITY_DN16412_c0_g3_i2 1982 2018 +;Gap=M37
scaffold32|size1035870	est2genome	match_part	698136	698154	16493	+	.	ID=scaffold32|size1035870:hsp:15707:3.12.0.6;Parent=scaffold32|size1035870:hit:7519:3.12.0.6;Target=TRINITY_DN16412_c0_g3_i2 2019 2037 +;Gap=M19
scaffold32|size1035870	est2genome	match_part	698228	698309	16493	+	.	ID=scaffold32|size1035870:hsp:15708:3.12.0.6;Parent=scaffold32|size1035870:hit:7519:3.12.0.6;Target=TRINITY_DN16412_c0_g3_i2 2038 2119 +;Gap=M82
scaffold32|size1035870	est2genome	match_part	698387	698708	16493	+	.	ID=scaffold32|size1035870:hsp:15709:3.12.0.6;Parent=scaffold32|size1035870:hit:7519:3.12.0.6;Target=TRINITY_DN16412_c0_g3_i2 2120 2441 +;Gap=M322
scaffold32|size1035870	est2genome	match_part	698801	699700	16493	+	.	ID=scaffold32|size1035870:hsp:15710:3.12.0.6;Parent=scaffold32|size1035870:hit:7519:3.12.0.6;Target=TRINITY_DN16412_c0_g3_i2 2442 3341 +;Gap=M900
scaffold32|size1035870	est2genome	expressed_sequence_match	695428	699700	15258	+	.	ID=scaffold32|size1035870:hit:7520:3.12.0.6;Name=TRINITY_DN16412_c0_g3_i8;score=15258
scaffold32|size1035870	est2genome	match_part	695428	695878	15258	+	.	ID=scaffold32|size1035870:hsp:15711:3.12.0.6;Parent=scaffold32|size1035870:hit:7520:3.12.0.6;Target=TRINITY_DN16412_c0_g3_i8 1 451 +;Gap=M451
scaffold32|size1035870	est2genome	match_part	695985	696355	15258	+	.	ID=scaffold32|size1035870:hsp:15712:3.12.0.6;Parent=scaffold32|size1035870:hit:7520:3.12.0.6;Target=TRINITY_DN16412_c0_g3_i8 452 822 +;Gap=M371
scaffold32|size1035870	est2genome	match_part	696448	696975	15258	+	.	ID=scaffold32|size1035870:hsp:15713:3.12.0.6;Parent=scaffold32|size1035870:hit:7520:3.12.0.6;Target=TRINITY_DN16412_c0_g3_i8 823 1350 +;Gap=M528
scaffold32|size1035870	est2genome	match_part	697069	697347	15258	+	.	ID=scaffold32|size1035870:hsp:15714:3.12.0.6;Parent=scaffold32|size1035870:hit:7520:3.12.0.6;Target=TRINITY_DN16412_c0_g3_i8 1351 1629 +;Gap=M279
scaffold32|size1035870	est2genome	match_part	697436	697510	15258	+	.	ID=scaffold32|size1035870:hsp:15715:3.12.0.6;Parent=scaffold32|size1035870:hit:7520:3.12.0.6;Target=TRINITY_DN16412_c0_g3_i8 1630 1704 +;Gap=M75
scaffold32|size1035870	est2genome	match_part	697741	697796	15258	+	.	ID=scaffold32|size1035870:hsp:15716:3.12.0.6;Parent=scaffold32|size1035870:hit:7520:3.12.0.6;Target=TRINITY_DN16412_c0_g3_i8 1705 1760 +;Gap=M56
scaffold32|size1035870	est2genome	match_part	697868	697936	15258	+	.	ID=scaffold32|size1035870:hsp:15717:3.12.0.6;Parent=scaffold32|size1035870:hit:7520:3.12.0.6;Target=TRINITY_DN16412_c0_g3_i8 1761 1829 +;Gap=M69
scaffold32|size1035870	est2genome	match_part	698014	698050	15258	+	.	ID=scaffold32|size1035870:hsp:15718:3.12.0.6;Parent=scaffold32|size1035870:hit:7520:3.12.0.6;Target=TRINITY_DN16412_c0_g3_i8 1830 1866 +;Gap=M37
scaffold32|size1035870	est2genome	match_part	698136	698154	15258	+	.	ID=scaffold32|size1035870:hsp:15719:3.12.0.6;Parent=scaffold32|size1035870:hit:7520:3.12.0.6;Target=TRINITY_DN16412_c0_g3_i8 1867 1885 +;Gap=M19
scaffold32|size1035870	est2genome	match_part	698228	698309	15258	+	.	ID=scaffold32|size1035870:hsp:15720:3.12.0.6;Parent=scaffold32|size1035870:hit:7520:3.12.0.6;Target=TRINITY_DN16412_c0_g3_i8 1886 1967 +;Gap=M82
scaffold32|size1035870	est2genome	match_part	698387	698708	15258	+	.	ID=scaffold32|size1035870:hsp:15721:3.12.0.6;Parent=scaffold32|size1035870:hit:7520:3.12.0.6;Target=TRINITY_DN16412_c0_g3_i8 1968 2289 +;Gap=M322
scaffold32|size1035870	est2genome	match_part	698801	699032	15258	+	.	ID=scaffold32|size1035870:hsp:15722:3.12.0.6;Parent=scaffold32|size1035870:hit:7520:3.12.0.6;Target=TRINITY_DN16412_c0_g3_i8 2290 2521 +;Gap=M232
scaffold32|size1035870	est2genome	match_part	699113	699700	15258	+	.	ID=scaffold32|size1035870:hsp:15723:3.12.0.6;Parent=scaffold32|size1035870:hit:7520:3.12.0.6;Target=TRINITY_DN16412_c0_g3_i8 2522 3109 +;Gap=M588
scaffold32|size1035870	est2genome	expressed_sequence_match	695428	699700	16983	+	.	ID=scaffold32|size1035870:hit:7521:3.12.0.6;Name=TRINITY_DN16412_c0_g3_i1;score=16983
scaffold32|size1035870	est2genome	match_part	695428	695878	16983	+	.	ID=scaffold32|size1035870:hsp:15724:3.12.0.6;Parent=scaffold32|size1035870:hit:7521:3.12.0.6;Target=TRINITY_DN16412_c0_g3_i1 1 451 +;Gap=M451
scaffold32|size1035870	est2genome	match_part	695985	696355	16983	+	.	ID=scaffold32|size1035870:hsp:15725:3.12.0.6;Parent=scaffold32|size1035870:hit:7521:3.12.0.6;Target=TRINITY_DN16412_c0_g3_i1 452 822 +;Gap=M371
scaffold32|size1035870	est2genome	match_part	696448	696975	16983	+	.	ID=scaffold32|size1035870:hsp:15726:3.12.0.6;Parent=scaffold32|size1035870:hit:7521:3.12.0.6;Target=TRINITY_DN16412_c0_g3_i1 823 1350 +;Gap=M528
scaffold32|size1035870	est2genome	match_part	697069	697347	16983	+	.	ID=scaffold32|size1035870:hsp:15727:3.12.0.6;Parent=scaffold32|size1035870:hit:7521:3.12.0.6;Target=TRINITY_DN16412_c0_g3_i1 1351 1629 +;Gap=M279
scaffold32|size1035870	est2genome	match_part	697436	697604	16983	+	.	ID=scaffold32|size1035870:hsp:15728:3.12.0.6;Parent=scaffold32|size1035870:hit:7521:3.12.0.6;Target=TRINITY_DN16412_c0_g3_i1 1630 1798 +;Gap=M169
scaffold32|size1035870	est2genome	match_part	697744	697796	16983	+	.	ID=scaffold32|size1035870:hsp:15729:3.12.0.6;Parent=scaffold32|size1035870:hit:7521:3.12.0.6;Target=TRINITY_DN16412_c0_g3_i1 1799 1851 +;Gap=M53
scaffold32|size1035870	est2genome	match_part	697868	697936	16983	+	.	ID=scaffold32|size1035870:hsp:15730:3.12.0.6;Parent=scaffold32|size1035870:hit:7521:3.12.0.6;Target=TRINITY_DN16412_c0_g3_i1 1852 1920 +;Gap=M69
scaffold32|size1035870	est2genome	match_part	698014	698708	16983	+	.	ID=scaffold32|size1035870:hsp:15731:3.12.0.6;Parent=scaffold32|size1035870:hit:7521:3.12.0.6;Target=TRINITY_DN16412_c0_g3_i1 1921 2615 +;Gap=M695
scaffold32|size1035870	est2genome	match_part	698801	699032	16983	+	.	ID=scaffold32|size1035870:hsp:15732:3.12.0.6;Parent=scaffold32|size1035870:hit:7521:3.12.0.6;Target=TRINITY_DN16412_c0_g3_i1 2616 2847 +;Gap=M232
scaffold32|size1035870	est2genome	match_part	699113	699700	16983	+	.	ID=scaffold32|size1035870:hsp:15733:3.12.0.6;Parent=scaffold32|size1035870:hit:7521:3.12.0.6;Target=TRINITY_DN16412_c0_g3_i1 2848 3435 +;Gap=M588
scaffold32|size1035870	est2genome	expressed_sequence_match	695428	699700	16191	+	.	ID=scaffold32|size1035870:hit:7522:3.12.0.6;Name=TRINITY_DN16412_c0_g3_i4;score=16191
scaffold32|size1035870	est2genome	match_part	695428	695878	16191	+	.	ID=scaffold32|size1035870:hsp:15734:3.12.0.6;Parent=scaffold32|size1035870:hit:7522:3.12.0.6;Target=TRINITY_DN16412_c0_g3_i4 1 451 +;Gap=M451
scaffold32|size1035870	est2genome	match_part	695985	696355	16191	+	.	ID=scaffold32|size1035870:hsp:15735:3.12.0.6;Parent=scaffold32|size1035870:hit:7522:3.12.0.6;Target=TRINITY_DN16412_c0_g3_i4 452 822 +;Gap=M371
scaffold32|size1035870	est2genome	match_part	696448	696975	16191	+	.	ID=scaffold32|size1035870:hsp:15736:3.12.0.6;Parent=scaffold32|size1035870:hit:7522:3.12.0.6;Target=TRINITY_DN16412_c0_g3_i4 823 1350 +;Gap=M528
scaffold32|size1035870	est2genome	match_part	697069	697347	16191	+	.	ID=scaffold32|size1035870:hsp:15737:3.12.0.6;Parent=scaffold32|size1035870:hit:7522:3.12.0.6;Target=TRINITY_DN16412_c0_g3_i4 1351 1629 +;Gap=M279
scaffold32|size1035870	est2genome	match_part	697436	697604	16191	+	.	ID=scaffold32|size1035870:hsp:15738:3.12.0.6;Parent=scaffold32|size1035870:hit:7522:3.12.0.6;Target=TRINITY_DN16412_c0_g3_i4 1630 1798 +;Gap=M169
scaffold32|size1035870	est2genome	match_part	697744	697796	16191	+	.	ID=scaffold32|size1035870:hsp:15739:3.12.0.6;Parent=scaffold32|size1035870:hit:7522:3.12.0.6;Target=TRINITY_DN16412_c0_g3_i4 1799 1851 +;Gap=M53
scaffold32|size1035870	est2genome	match_part	697868	697936	16191	+	.	ID=scaffold32|size1035870:hsp:15740:3.12.0.6;Parent=scaffold32|size1035870:hit:7522:3.12.0.6;Target=TRINITY_DN16412_c0_g3_i4 1852 1920 +;Gap=M69
scaffold32|size1035870	est2genome	match_part	698014	698050	16191	+	.	ID=scaffold32|size1035870:hsp:15741:3.12.0.6;Parent=scaffold32|size1035870:hit:7522:3.12.0.6;Target=TRINITY_DN16412_c0_g3_i4 1921 1957 +;Gap=M37
scaffold32|size1035870	est2genome	match_part	698136	698154	16191	+	.	ID=scaffold32|size1035870:hsp:15742:3.12.0.6;Parent=scaffold32|size1035870:hit:7522:3.12.0.6;Target=TRINITY_DN16412_c0_g3_i4 1958 1976 +;Gap=M19
scaffold32|size1035870	est2genome	match_part	698228	698309	16191	+	.	ID=scaffold32|size1035870:hsp:15743:3.12.0.6;Parent=scaffold32|size1035870:hit:7522:3.12.0.6;Target=TRINITY_DN16412_c0_g3_i4 1977 2058 +;Gap=M82
scaffold32|size1035870	est2genome	match_part	698387	698708	16191	+	.	ID=scaffold32|size1035870:hsp:15744:3.12.0.6;Parent=scaffold32|size1035870:hit:7522:3.12.0.6;Target=TRINITY_DN16412_c0_g3_i4 2059 2380 +;Gap=M322
scaffold32|size1035870	est2genome	match_part	698801	699700	16191	+	.	ID=scaffold32|size1035870:hsp:15745:3.12.0.6;Parent=scaffold32|size1035870:hit:7522:3.12.0.6;Target=TRINITY_DN16412_c0_g3_i4 2381 3280 +;Gap=M900
scaffold32|size1035870	est2genome	expressed_sequence_match	695428	699700	15683	+	.	ID=scaffold32|size1035870:hit:7523:3.12.0.6;Name=TRINITY_DN16412_c0_g3_i3;score=15683
scaffold32|size1035870	est2genome	match_part	695428	695878	15683	+	.	ID=scaffold32|size1035870:hsp:15746:3.12.0.6;Parent=scaffold32|size1035870:hit:7523:3.12.0.6;Target=TRINITY_DN16412_c0_g3_i3 1 451 +;Gap=M451
scaffold32|size1035870	est2genome	match_part	695985	696355	15683	+	.	ID=scaffold32|size1035870:hsp:15747:3.12.0.6;Parent=scaffold32|size1035870:hit:7523:3.12.0.6;Target=TRINITY_DN16412_c0_g3_i3 452 822 +;Gap=M371
scaffold32|size1035870	est2genome	match_part	696448	696975	15683	+	.	ID=scaffold32|size1035870:hsp:15748:3.12.0.6;Parent=scaffold32|size1035870:hit:7523:3.12.0.6;Target=TRINITY_DN16412_c0_g3_i3 823 1350 +;Gap=M528
scaffold32|size1035870	est2genome	match_part	697069	697347	15683	+	.	ID=scaffold32|size1035870:hsp:15749:3.12.0.6;Parent=scaffold32|size1035870:hit:7523:3.12.0.6;Target=TRINITY_DN16412_c0_g3_i3 1351 1629 +;Gap=M279
scaffold32|size1035870	est2genome	match_part	697436	697510	15683	+	.	ID=scaffold32|size1035870:hsp:15750:3.12.0.6;Parent=scaffold32|size1035870:hit:7523:3.12.0.6;Target=TRINITY_DN16412_c0_g3_i3 1630 1704 +;Gap=M75
scaffold32|size1035870	est2genome	match_part	697741	697796	15683	+	.	ID=scaffold32|size1035870:hsp:15751:3.12.0.6;Parent=scaffold32|size1035870:hit:7523:3.12.0.6;Target=TRINITY_DN16412_c0_g3_i3 1705 1760 +;Gap=M56
scaffold32|size1035870	est2genome	match_part	697868	697936	15683	+	.	ID=scaffold32|size1035870:hsp:15752:3.12.0.6;Parent=scaffold32|size1035870:hit:7523:3.12.0.6;Target=TRINITY_DN16412_c0_g3_i3 1761 1829 +;Gap=M69
scaffold32|size1035870	est2genome	match_part	698014	698050	15683	+	.	ID=scaffold32|size1035870:hsp:15753:3.12.0.6;Parent=scaffold32|size1035870:hit:7523:3.12.0.6;Target=TRINITY_DN16412_c0_g3_i3 1830 1866 +;Gap=M37
scaffold32|size1035870	est2genome	match_part	698136	698154	15683	+	.	ID=scaffold32|size1035870:hsp:15754:3.12.0.6;Parent=scaffold32|size1035870:hit:7523:3.12.0.6;Target=TRINITY_DN16412_c0_g3_i3 1867 1885 +;Gap=M19
scaffold32|size1035870	est2genome	match_part	698228	698309	15683	+	.	ID=scaffold32|size1035870:hsp:15755:3.12.0.6;Parent=scaffold32|size1035870:hit:7523:3.12.0.6;Target=TRINITY_DN16412_c0_g3_i3 1886 1967 +;Gap=M82
scaffold32|size1035870	est2genome	match_part	698387	698708	15683	+	.	ID=scaffold32|size1035870:hsp:15756:3.12.0.6;Parent=scaffold32|size1035870:hit:7523:3.12.0.6;Target=TRINITY_DN16412_c0_g3_i3 1968 2289 +;Gap=M322
scaffold32|size1035870	est2genome	match_part	698801	699700	15683	+	.	ID=scaffold32|size1035870:hsp:15757:3.12.0.6;Parent=scaffold32|size1035870:hit:7523:3.12.0.6;Target=TRINITY_DN16412_c0_g3_i3 2290 3189 +;Gap=M900
scaffold32|size1035870	est2genome	expressed_sequence_match	695428	699700	17408	+	.	ID=scaffold32|size1035870:hit:7524:3.12.0.6;Name=TRINITY_DN16412_c0_g3_i5;score=17408
scaffold32|size1035870	est2genome	match_part	695428	695878	17408	+	.	ID=scaffold32|size1035870:hsp:15758:3.12.0.6;Parent=scaffold32|size1035870:hit:7524:3.12.0.6;Target=TRINITY_DN16412_c0_g3_i5 1 451 +;Gap=M451
scaffold32|size1035870	est2genome	match_part	695985	696355	17408	+	.	ID=scaffold32|size1035870:hsp:15759:3.12.0.6;Parent=scaffold32|size1035870:hit:7524:3.12.0.6;Target=TRINITY_DN16412_c0_g3_i5 452 822 +;Gap=M371
scaffold32|size1035870	est2genome	match_part	696448	696975	17408	+	.	ID=scaffold32|size1035870:hsp:15760:3.12.0.6;Parent=scaffold32|size1035870:hit:7524:3.12.0.6;Target=TRINITY_DN16412_c0_g3_i5 823 1350 +;Gap=M528
scaffold32|size1035870	est2genome	match_part	697069	697347	17408	+	.	ID=scaffold32|size1035870:hsp:15761:3.12.0.6;Parent=scaffold32|size1035870:hit:7524:3.12.0.6;Target=TRINITY_DN16412_c0_g3_i5 1351 1629 +;Gap=M279
scaffold32|size1035870	est2genome	match_part	697436	697604	17408	+	.	ID=scaffold32|size1035870:hsp:15762:3.12.0.6;Parent=scaffold32|size1035870:hit:7524:3.12.0.6;Target=TRINITY_DN16412_c0_g3_i5 1630 1798 +;Gap=M169
scaffold32|size1035870	est2genome	match_part	697744	697796	17408	+	.	ID=scaffold32|size1035870:hsp:15763:3.12.0.6;Parent=scaffold32|size1035870:hit:7524:3.12.0.6;Target=TRINITY_DN16412_c0_g3_i5 1799 1851 +;Gap=M53
scaffold32|size1035870	est2genome	match_part	697868	697936	17408	+	.	ID=scaffold32|size1035870:hsp:15764:3.12.0.6;Parent=scaffold32|size1035870:hit:7524:3.12.0.6;Target=TRINITY_DN16412_c0_g3_i5 1852 1920 +;Gap=M69
scaffold32|size1035870	est2genome	match_part	698014	698708	17408	+	.	ID=scaffold32|size1035870:hsp:15765:3.12.0.6;Parent=scaffold32|size1035870:hit:7524:3.12.0.6;Target=TRINITY_DN16412_c0_g3_i5 1921 2615 +;Gap=M695
scaffold32|size1035870	est2genome	match_part	698801	699700	17408	+	.	ID=scaffold32|size1035870:hsp:15766:3.12.0.6;Parent=scaffold32|size1035870:hit:7524:3.12.0.6;Target=TRINITY_DN16412_c0_g3_i5 2616 3515 +;Gap=M900
scaffold32|size1035870	est2genome	expressed_sequence_match	695450	697763	9099	+	.	ID=scaffold32|size1035870:hit:7525:3.12.0.6;Name=TRINITY_DN5351_c0_g2_i1;score=9099
scaffold32|size1035870	est2genome	match_part	695450	695878	9099	+	.	ID=scaffold32|size1035870:hsp:15767:3.12.0.6;Parent=scaffold32|size1035870:hit:7525:3.12.0.6;Target=TRINITY_DN5351_c0_g2_i1 1416 1845 -;Gap=M429
scaffold32|size1035870	est2genome	match_part	695985	696355	9099	+	.	ID=scaffold32|size1035870:hsp:15768:3.12.0.6;Parent=scaffold32|size1035870:hit:7525:3.12.0.6;Target=TRINITY_DN5351_c0_g2_i1 1045 1415 -;Gap=M371
scaffold32|size1035870	est2genome	match_part	696448	696975	9099	+	.	ID=scaffold32|size1035870:hsp:15769:3.12.0.6;Parent=scaffold32|size1035870:hit:7525:3.12.0.6;Target=TRINITY_DN5351_c0_g2_i1 517 1044 -;Gap=M528
scaffold32|size1035870	est2genome	match_part	697069	697347	9099	+	.	ID=scaffold32|size1035870:hsp:15770:3.12.0.6;Parent=scaffold32|size1035870:hit:7525:3.12.0.6;Target=TRINITY_DN5351_c0_g2_i1 238 516 -;Gap=M279
scaffold32|size1035870	est2genome	match_part	697436	697504	9099	+	.	ID=scaffold32|size1035870:hsp:15771:3.12.0.6;Parent=scaffold32|size1035870:hit:7525:3.12.0.6;Target=TRINITY_DN5351_c0_g2_i1 169 237 -;Gap=M69
scaffold32|size1035870	est2genome	match_part	697596	697763	9099	+	.	ID=scaffold32|size1035870:hsp:15772:3.12.0.6;Parent=scaffold32|size1035870:hit:7525:3.12.0.6;Target=TRINITY_DN5351_c0_g2_i1 1 168 -;Gap=M168
scaffold32|size1035870	est2genome	expressed_sequence_match	696915	697505	2485	+	.	ID=scaffold32|size1035870:hit:7526:3.12.0.6;Name=TRINITY_DN16412_c0_g3_i10;score=2485
scaffold32|size1035870	est2genome	match_part	696915	697347	2485	+	.	ID=scaffold32|size1035870:hsp:15773:3.12.0.6;Parent=scaffold32|size1035870:hit:7526:3.12.0.6;Target=TRINITY_DN16412_c0_g3_i10 1 433 +;Gap=M433
scaffold32|size1035870	est2genome	match_part	697436	697505	2485	+	.	ID=scaffold32|size1035870:hsp:15774:3.12.0.6;Parent=scaffold32|size1035870:hit:7526:3.12.0.6;Target=TRINITY_DN16412_c0_g3_i10 434 503 +;Gap=M70
scaffold32|size1035870	est2genome	expressed_sequence_match	695428	699700	16902	+	.	ID=scaffold32|size1035870:hit:7527:3.12.0.6;Name=TRINITY_DN16412_c0_g3_i6;score=16902
scaffold32|size1035870	est2genome	match_part	695428	695878	16902	+	.	ID=scaffold32|size1035870:hsp:15775:3.12.0.6;Parent=scaffold32|size1035870:hit:7527:3.12.0.6;Target=TRINITY_DN16412_c0_g3_i6 1 451 +;Gap=M451
scaffold32|size1035870	est2genome	match_part	695985	696355	16902	+	.	ID=scaffold32|size1035870:hsp:15776:3.12.0.6;Parent=scaffold32|size1035870:hit:7527:3.12.0.6;Target=TRINITY_DN16412_c0_g3_i6 452 822 +;Gap=M371
scaffold32|size1035870	est2genome	match_part	696448	696975	16902	+	.	ID=scaffold32|size1035870:hsp:15777:3.12.0.6;Parent=scaffold32|size1035870:hit:7527:3.12.0.6;Target=TRINITY_DN16412_c0_g3_i6 823 1350 +;Gap=M528
scaffold32|size1035870	est2genome	match_part	697069	697347	16902	+	.	ID=scaffold32|size1035870:hsp:15778:3.12.0.6;Parent=scaffold32|size1035870:hit:7527:3.12.0.6;Target=TRINITY_DN16412_c0_g3_i6 1351 1629 +;Gap=M279
scaffold32|size1035870	est2genome	match_part	697436	697796	16902	+	.	ID=scaffold32|size1035870:hsp:15779:3.12.0.6;Parent=scaffold32|size1035870:hit:7527:3.12.0.6;Target=TRINITY_DN16412_c0_g3_i6 1630 1990 +;Gap=M361
scaffold32|size1035870	est2genome	match_part	697868	697936	16902	+	.	ID=scaffold32|size1035870:hsp:15780:3.12.0.6;Parent=scaffold32|size1035870:hit:7527:3.12.0.6;Target=TRINITY_DN16412_c0_g3_i6 1991 2059 +;Gap=M69
scaffold32|size1035870	est2genome	match_part	698014	698050	16902	+	.	ID=scaffold32|size1035870:hsp:15781:3.12.0.6;Parent=scaffold32|size1035870:hit:7527:3.12.0.6;Target=TRINITY_DN16412_c0_g3_i6 2060 2096 +;Gap=M37
scaffold32|size1035870	est2genome	match_part	698136	698154	16902	+	.	ID=scaffold32|size1035870:hsp:15782:3.12.0.6;Parent=scaffold32|size1035870:hit:7527:3.12.0.6;Target=TRINITY_DN16412_c0_g3_i6 2097 2115 +;Gap=M19
scaffold32|size1035870	est2genome	match_part	698228	698309	16902	+	.	ID=scaffold32|size1035870:hsp:15783:3.12.0.6;Parent=scaffold32|size1035870:hit:7527:3.12.0.6;Target=TRINITY_DN16412_c0_g3_i6 2116 2197 +;Gap=M82
scaffold32|size1035870	est2genome	match_part	698387	698708	16902	+	.	ID=scaffold32|size1035870:hsp:15784:3.12.0.6;Parent=scaffold32|size1035870:hit:7527:3.12.0.6;Target=TRINITY_DN16412_c0_g3_i6 2198 2519 +;Gap=M322
scaffold32|size1035870	est2genome	match_part	698801	699700	16902	+	.	ID=scaffold32|size1035870:hsp:15785:3.12.0.6;Parent=scaffold32|size1035870:hit:7527:3.12.0.6;Target=TRINITY_DN16412_c0_g3_i6 2520 3419 +;Gap=M900
scaffold32|size1035870	est2genome	expressed_sequence_match	695428	699700	16475	+	.	ID=scaffold32|size1035870:hit:7528:3.12.0.6;Name=TRINITY_DN16412_c0_g3_i9;score=16475
scaffold32|size1035870	est2genome	match_part	695428	695878	16475	+	.	ID=scaffold32|size1035870:hsp:15786:3.12.0.6;Parent=scaffold32|size1035870:hit:7528:3.12.0.6;Target=TRINITY_DN16412_c0_g3_i9 1 451 +;Gap=M451
scaffold32|size1035870	est2genome	match_part	695985	696355	16475	+	.	ID=scaffold32|size1035870:hsp:15787:3.12.0.6;Parent=scaffold32|size1035870:hit:7528:3.12.0.6;Target=TRINITY_DN16412_c0_g3_i9 452 822 +;Gap=M371
scaffold32|size1035870	est2genome	match_part	696448	696975	16475	+	.	ID=scaffold32|size1035870:hsp:15788:3.12.0.6;Parent=scaffold32|size1035870:hit:7528:3.12.0.6;Target=TRINITY_DN16412_c0_g3_i9 823 1350 +;Gap=M528
scaffold32|size1035870	est2genome	match_part	697069	697347	16475	+	.	ID=scaffold32|size1035870:hsp:15789:3.12.0.6;Parent=scaffold32|size1035870:hit:7528:3.12.0.6;Target=TRINITY_DN16412_c0_g3_i9 1351 1629 +;Gap=M279
scaffold32|size1035870	est2genome	match_part	697436	697510	16475	+	.	ID=scaffold32|size1035870:hsp:15790:3.12.0.6;Parent=scaffold32|size1035870:hit:7528:3.12.0.6;Target=TRINITY_DN16412_c0_g3_i9 1630 1704 +;Gap=M75
scaffold32|size1035870	est2genome	match_part	697741	697796	16475	+	.	ID=scaffold32|size1035870:hsp:15791:3.12.0.6;Parent=scaffold32|size1035870:hit:7528:3.12.0.6;Target=TRINITY_DN16412_c0_g3_i9 1705 1760 +;Gap=M56
scaffold32|size1035870	est2genome	match_part	697868	697936	16475	+	.	ID=scaffold32|size1035870:hsp:15792:3.12.0.6;Parent=scaffold32|size1035870:hit:7528:3.12.0.6;Target=TRINITY_DN16412_c0_g3_i9 1761 1829 +;Gap=M69
scaffold32|size1035870	est2genome	match_part	698014	698708	16475	+	.	ID=scaffold32|size1035870:hsp:15793:3.12.0.6;Parent=scaffold32|size1035870:hit:7528:3.12.0.6;Target=TRINITY_DN16412_c0_g3_i9 1830 2524 +;Gap=M695
scaffold32|size1035870	est2genome	match_part	698801	699032	16475	+	.	ID=scaffold32|size1035870:hsp:15794:3.12.0.6;Parent=scaffold32|size1035870:hit:7528:3.12.0.6;Target=TRINITY_DN16412_c0_g3_i9 2525 2756 +;Gap=M232
scaffold32|size1035870	est2genome	match_part	699113	699700	16475	+	.	ID=scaffold32|size1035870:hsp:15795:3.12.0.6;Parent=scaffold32|size1035870:hit:7528:3.12.0.6;Target=TRINITY_DN16412_c0_g3_i9 2757 3344 +;Gap=M588
scaffold32|size1035870	est2genome	expressed_sequence_match	697997	698309	1183	+	.	ID=scaffold32|size1035870:hit:7529:3.12.0.6;Name=TRINITY_DN3429_c0_g1_i1;score=1183
scaffold32|size1035870	est2genome	match_part	697997	698154	1183	+	.	ID=scaffold32|size1035870:hsp:15796:3.12.0.6;Parent=scaffold32|size1035870:hit:7529:3.12.0.6;Target=TRINITY_DN3429_c0_g1_i1 85 242 -;Gap=M158
scaffold32|size1035870	est2genome	match_part	698228	698309	1183	+	.	ID=scaffold32|size1035870:hsp:15797:3.12.0.6;Parent=scaffold32|size1035870:hit:7529:3.12.0.6;Target=TRINITY_DN3429_c0_g1_i1 3 84 -;Gap=M82
scaffold32|size1035870	est2genome	expressed_sequence_match	695428	699700	16900	+	.	ID=scaffold32|size1035870:hit:7530:3.12.0.6;Name=TRINITY_DN16412_c0_g3_i7;score=16900
scaffold32|size1035870	est2genome	match_part	695428	695878	16900	+	.	ID=scaffold32|size1035870:hsp:15798:3.12.0.6;Parent=scaffold32|size1035870:hit:7530:3.12.0.6;Target=TRINITY_DN16412_c0_g3_i7 1 451 +;Gap=M451
scaffold32|size1035870	est2genome	match_part	695985	696355	16900	+	.	ID=scaffold32|size1035870:hsp:15799:3.12.0.6;Parent=scaffold32|size1035870:hit:7530:3.12.0.6;Target=TRINITY_DN16412_c0_g3_i7 452 822 +;Gap=M371
scaffold32|size1035870	est2genome	match_part	696448	696975	16900	+	.	ID=scaffold32|size1035870:hsp:15800:3.12.0.6;Parent=scaffold32|size1035870:hit:7530:3.12.0.6;Target=TRINITY_DN16412_c0_g3_i7 823 1350 +;Gap=M528
scaffold32|size1035870	est2genome	match_part	697069	697347	16900	+	.	ID=scaffold32|size1035870:hsp:15801:3.12.0.6;Parent=scaffold32|size1035870:hit:7530:3.12.0.6;Target=TRINITY_DN16412_c0_g3_i7 1351 1629 +;Gap=M279
scaffold32|size1035870	est2genome	match_part	697436	697510	16900	+	.	ID=scaffold32|size1035870:hsp:15802:3.12.0.6;Parent=scaffold32|size1035870:hit:7530:3.12.0.6;Target=TRINITY_DN16412_c0_g3_i7 1630 1704 +;Gap=M75
scaffold32|size1035870	est2genome	match_part	697741	697796	16900	+	.	ID=scaffold32|size1035870:hsp:15803:3.12.0.6;Parent=scaffold32|size1035870:hit:7530:3.12.0.6;Target=TRINITY_DN16412_c0_g3_i7 1705 1760 +;Gap=M56
scaffold32|size1035870	est2genome	match_part	697868	697936	16900	+	.	ID=scaffold32|size1035870:hsp:15804:3.12.0.6;Parent=scaffold32|size1035870:hit:7530:3.12.0.6;Target=TRINITY_DN16412_c0_g3_i7 1761 1829 +;Gap=M69
scaffold32|size1035870	est2genome	match_part	698014	698708	16900	+	.	ID=scaffold32|size1035870:hsp:15805:3.12.0.6;Parent=scaffold32|size1035870:hit:7530:3.12.0.6;Target=TRINITY_DN16412_c0_g3_i7 1830 2524 +;Gap=M695
scaffold32|size1035870	est2genome	match_part	698801	699700	16900	+	.	ID=scaffold32|size1035870:hsp:15806:3.12.0.6;Parent=scaffold32|size1035870:hit:7530:3.12.0.6;Target=TRINITY_DN16412_c0_g3_i7 2525 3424 +;Gap=M900
scaffold32|size1035870	est2genome	expressed_sequence_match	697997	698309	1565	+	.	ID=scaffold32|size1035870:hit:7531:3.12.0.6;Name=TRINITY_DN3429_c0_g2_i1;score=1565
scaffold32|size1035870	est2genome	match_part	697997	698309	1565	+	.	ID=scaffold32|size1035870:hsp:15807:3.12.0.6;Parent=scaffold32|size1035870:hit:7531:3.12.0.6;Target=TRINITY_DN3429_c0_g2_i1 3 315 -;Gap=M313
scaffold32|size1035870	est2genome	expressed_sequence_match	695428	699700	16068	+	.	ID=scaffold32|size1035870:hit:7532:3.12.0.6;Name=TRINITY_DN16412_c0_g3_i13;score=16068
scaffold32|size1035870	est2genome	match_part	695428	695878	16068	+	.	ID=scaffold32|size1035870:hsp:15808:3.12.0.6;Parent=scaffold32|size1035870:hit:7532:3.12.0.6;Target=TRINITY_DN16412_c0_g3_i13 1 451 +;Gap=M451
scaffold32|size1035870	est2genome	match_part	695985	696355	16068	+	.	ID=scaffold32|size1035870:hsp:15809:3.12.0.6;Parent=scaffold32|size1035870:hit:7532:3.12.0.6;Target=TRINITY_DN16412_c0_g3_i13 452 822 +;Gap=M371
scaffold32|size1035870	est2genome	match_part	696448	696975	16068	+	.	ID=scaffold32|size1035870:hsp:15810:3.12.0.6;Parent=scaffold32|size1035870:hit:7532:3.12.0.6;Target=TRINITY_DN16412_c0_g3_i13 823 1350 +;Gap=M528
scaffold32|size1035870	est2genome	match_part	697069	697347	16068	+	.	ID=scaffold32|size1035870:hsp:15811:3.12.0.6;Parent=scaffold32|size1035870:hit:7532:3.12.0.6;Target=TRINITY_DN16412_c0_g3_i13 1351 1629 +;Gap=M279
scaffold32|size1035870	est2genome	match_part	697436	697604	16068	+	.	ID=scaffold32|size1035870:hsp:15812:3.12.0.6;Parent=scaffold32|size1035870:hit:7532:3.12.0.6;Target=TRINITY_DN16412_c0_g3_i13 1630 1798 +;Gap=M169
scaffold32|size1035870	est2genome	match_part	697683	697796	16068	+	.	ID=scaffold32|size1035870:hsp:15813:3.12.0.6;Parent=scaffold32|size1035870:hit:7532:3.12.0.6;Target=TRINITY_DN16412_c0_g3_i13 1799 1912 +;Gap=M114
scaffold32|size1035870	est2genome	match_part	697868	697936	16068	+	.	ID=scaffold32|size1035870:hsp:15814:3.12.0.6;Parent=scaffold32|size1035870:hit:7532:3.12.0.6;Target=TRINITY_DN16412_c0_g3_i13 1913 1981 +;Gap=M69
scaffold32|size1035870	est2genome	match_part	698014	698050	16068	+	.	ID=scaffold32|size1035870:hsp:15815:3.12.0.6;Parent=scaffold32|size1035870:hit:7532:3.12.0.6;Target=TRINITY_DN16412_c0_g3_i13 1982 2018 +;Gap=M37
scaffold32|size1035870	est2genome	match_part	698136	698154	16068	+	.	ID=scaffold32|size1035870:hsp:15816:3.12.0.6;Parent=scaffold32|size1035870:hit:7532:3.12.0.6;Target=TRINITY_DN16412_c0_g3_i13 2019 2037 +;Gap=M19
scaffold32|size1035870	est2genome	match_part	698228	698309	16068	+	.	ID=scaffold32|size1035870:hsp:15817:3.12.0.6;Parent=scaffold32|size1035870:hit:7532:3.12.0.6;Target=TRINITY_DN16412_c0_g3_i13 2038 2119 +;Gap=M82
scaffold32|size1035870	est2genome	match_part	698387	698708	16068	+	.	ID=scaffold32|size1035870:hsp:15818:3.12.0.6;Parent=scaffold32|size1035870:hit:7532:3.12.0.6;Target=TRINITY_DN16412_c0_g3_i13 2120 2441 +;Gap=M322
scaffold32|size1035870	est2genome	match_part	698801	699032	16068	+	.	ID=scaffold32|size1035870:hsp:15819:3.12.0.6;Parent=scaffold32|size1035870:hit:7532:3.12.0.6;Target=TRINITY_DN16412_c0_g3_i13 2442 2673 +;Gap=M232
scaffold32|size1035870	est2genome	match_part	699113	699700	16068	+	.	ID=scaffold32|size1035870:hsp:15820:3.12.0.6;Parent=scaffold32|size1035870:hit:7532:3.12.0.6;Target=TRINITY_DN16412_c0_g3_i13 2674 3261 +;Gap=M588
###
scaffold32|size1035870	blastx	protein_match	705445	706391	362	+	.	ID=scaffold32|size1035870:hit:7533:3.12.0.7;Name=jgi|Thaoce1|99540|rna23341;score=362
scaffold32|size1035870	blastx	match_part	705445	705846	362	+	.	ID=scaffold32|size1035870:hsp:15821:3.12.0.7;Parent=scaffold32|size1035870:hit:7533:3.12.0.7;Target=jgi|Thaoce1|99540|rna23341 100 227 +;Gap=M402
scaffold32|size1035870	blastx	match_part	705960	706391	107	+	.	ID=scaffold32|size1035870:hsp:15822:3.12.0.7;Parent=scaffold32|size1035870:hit:7533:3.12.0.7;Target=jgi|Thaoce1|99540|rna23341 237 389 +;Gap=M432
scaffold32|size1035870	blastx	protein_match	705445	706391	361	+	.	ID=scaffold32|size1035870:hit:7534:3.12.0.7;Name=jgi|Thaoce1|100813|rna16457;score=361
scaffold32|size1035870	blastx	match_part	705445	705879	361	+	.	ID=scaffold32|size1035870:hsp:15823:3.12.0.7;Parent=scaffold32|size1035870:hit:7534:3.12.0.7;Target=jgi|Thaoce1|100813|rna16457 62 204 +;Gap=M435
scaffold32|size1035870	blastx	match_part	705846	706391	141	+	.	ID=scaffold32|size1035870:hsp:15824:3.12.0.7;Parent=scaffold32|size1035870:hit:7534:3.12.0.7;Target=jgi|Thaoce1|100813|rna16457 192 380 +;Gap=M546
scaffold32|size1035870	blastx	protein_match	705583	705759	151	+	.	ID=scaffold32|size1035870:hit:7535:3.12.0.7;Name=jgi|Thaoce1|93376|rna23479;score=151
scaffold32|size1035870	blastx	match_part	705583	705759	151	+	.	ID=scaffold32|size1035870:hsp:15825:3.12.0.7;Parent=scaffold32|size1035870:hit:7535:3.12.0.7;Target=jgi|Thaoce1|93376|rna23479 33 89 +;Gap=M177
scaffold32|size1035870	blastx	protein_match	709777	710897	501	-	.	ID=scaffold32|size1035870:hit:7536:3.12.0.7;Name=jgi|Thaps3|7445|fgenesh1_pg.C_chr_8000106;score=501
scaffold32|size1035870	blastx	match_part	710538	710897	235	-	.	ID=scaffold32|size1035870:hsp:15826:3.12.0.7;Parent=scaffold32|size1035870:hit:7536:3.12.0.7;Target=jgi|Thaps3|7445|fgenesh1_pg.C_chr_8000106 4 142 +;Gap=M360
scaffold32|size1035870	blastx	match_part	709777	710280	501	-	.	ID=scaffold32|size1035870:hsp:15827:3.12.0.7;Parent=scaffold32|size1035870:hit:7536:3.12.0.7;Target=jgi|Thaps3|7445|fgenesh1_pg.C_chr_8000106 140 307 +;Gap=M504
scaffold32|size1035870	blastx	protein_match	713782	714588	474	-	.	ID=scaffold32|size1035870:hit:7537:3.12.0.7;Name=jgi|Thaoce1|75575|rna10872;score=474
scaffold32|size1035870	blastx	match_part	713782	714588	474	-	.	ID=scaffold32|size1035870:hsp:15828:3.12.0.7;Parent=scaffold32|size1035870:hit:7537:3.12.0.7;Target=jgi|Thaoce1|75575|rna10872 35 263 +;Gap=M807
scaffold32|size1035870	blastx	protein_match	713782	714495	615	-	.	ID=scaffold32|size1035870:hit:7538:3.12.0.7;Name=jgi|Thaoce1|98206|rna9784;score=615
scaffold32|size1035870	blastx	match_part	713782	714495	615	-	.	ID=scaffold32|size1035870:hsp:15829:3.12.0.7;Parent=scaffold32|size1035870:hit:7538:3.12.0.7;Target=jgi|Thaoce1|98206|rna9784 16 260 +;Gap=M714
scaffold32|size1035870	blastx	protein_match	717529	724888	1704	+	.	ID=scaffold32|size1035870:hit:7539:3.12.0.7;Name=jgi|Thaps3|23697|estExt_fgenesh1_pg.C_chr_80108;score=1704
scaffold32|size1035870	blastx	match_part	717529	720456	1704	+	.	ID=scaffold32|size1035870:hsp:15830:3.12.0.7;Parent=scaffold32|size1035870:hit:7539:3.12.0.7;Target=jgi|Thaps3|23697|estExt_fgenesh1_pg.C_chr_80108 9 1088 +;Gap=M2928
scaffold32|size1035870	blastx	match_part	719164	720186	230	+	.	ID=scaffold32|size1035870:hsp:15831:3.12.0.7;Parent=scaffold32|size1035870:hit:7539:3.12.0.7;Target=jgi|Thaps3|23697|estExt_fgenesh1_pg.C_chr_80108 1178 1475 +;Gap=M1023
scaffold32|size1035870	blastx	match_part	719188	720396	328	+	.	ID=scaffold32|size1035870:hsp:15832:3.12.0.7;Parent=scaffold32|size1035870:hit:7539:3.12.0.7;Target=jgi|Thaps3|23697|estExt_fgenesh1_pg.C_chr_80108 972 1380 +;Gap=M1209
scaffold32|size1035870	blastx	match_part	719188	720282	301	+	.	ID=scaffold32|size1035870:hsp:15833:3.12.0.7;Parent=scaffold32|size1035870:hit:7539:3.12.0.7;Target=jgi|Thaps3|23697|estExt_fgenesh1_pg.C_chr_80108 1077 1469 +;Gap=M1095
scaffold32|size1035870	blastx	match_part	719191	720453	287	+	.	ID=scaffold32|size1035870:hsp:15834:3.12.0.7;Parent=scaffold32|size1035870:hit:7539:3.12.0.7;Target=jgi|Thaps3|23697|estExt_fgenesh1_pg.C_chr_80108 869 1293 +;Gap=M1263
scaffold32|size1035870	blastx	match_part	720545	721222	204	+	.	ID=scaffold32|size1035870:hsp:15835:3.12.0.7;Parent=scaffold32|size1035870:hit:7539:3.12.0.7;Target=jgi|Thaps3|23697|estExt_fgenesh1_pg.C_chr_80108 770 1011 +;Gap=M678
scaffold32|size1035870	blastx	match_part	720545	721246	132	+	.	ID=scaffold32|size1035870:hsp:15836:3.12.0.7;Parent=scaffold32|size1035870:hit:7539:3.12.0.7;Target=jgi|Thaps3|23697|estExt_fgenesh1_pg.C_chr_80108 1189 1462 +;Gap=M702
scaffold32|size1035870	blastx	match_part	720548	721246	452	+	.	ID=scaffold32|size1035870:hsp:15837:3.12.0.7;Parent=scaffold32|size1035870:hit:7539:3.12.0.7;Target=jgi|Thaps3|23697|estExt_fgenesh1_pg.C_chr_80108 1089 1330 +;Gap=M699
scaffold32|size1035870	blastx	match_part	720572	721222	175	+	.	ID=scaffold32|size1035870:hsp:15838:3.12.0.7;Parent=scaffold32|size1035870:hit:7539:3.12.0.7;Target=jgi|Thaps3|23697|estExt_fgenesh1_pg.C_chr_80108 677 907 +;Gap=M651
scaffold32|size1035870	blastx	match_part	720629	721195	134	+	.	ID=scaffold32|size1035870:hsp:15839:3.12.0.7;Parent=scaffold32|size1035870:hit:7539:3.12.0.7;Target=jgi|Thaps3|23697|estExt_fgenesh1_pg.C_chr_80108 1015 1208 +;Gap=M567
scaffold32|size1035870	blastx	match_part	720797	721222	123	+	.	ID=scaffold32|size1035870:hsp:15840:3.12.0.7;Parent=scaffold32|size1035870:hit:7539:3.12.0.7;Target=jgi|Thaps3|23697|estExt_fgenesh1_pg.C_chr_80108 651 802 +;Gap=M426
scaffold32|size1035870	blastx	match_part	721309	722025	149	+	.	ID=scaffold32|size1035870:hsp:15841:3.12.0.7;Parent=scaffold32|size1035870:hit:7539:3.12.0.7;Target=jgi|Thaps3|23697|estExt_fgenesh1_pg.C_chr_80108 697 942 +;Gap=M717
scaffold32|size1035870	blastx	match_part	721312	722043	471	+	.	ID=scaffold32|size1035870:hsp:15842:3.12.0.7;Parent=scaffold32|size1035870:hit:7539:3.12.0.7;Target=jgi|Thaps3|23697|estExt_fgenesh1_pg.C_chr_80108 1324 1606 +;Gap=M732
scaffold32|size1035870	blastx	match_part	721312	721698	106	+	.	ID=scaffold32|size1035870:hsp:15843:3.12.0.7;Parent=scaffold32|size1035870:hit:7539:3.12.0.7;Target=jgi|Thaps3|23697|estExt_fgenesh1_pg.C_chr_80108 909 1034 +;Gap=M387
scaffold32|size1035870	blastx	match_part	721315	721953	127	+	.	ID=scaffold32|size1035870:hsp:15844:3.12.0.7;Parent=scaffold32|size1035870:hit:7539:3.12.0.7;Target=jgi|Thaps3|23697|estExt_fgenesh1_pg.C_chr_80108 805 1028 +;Gap=M639
scaffold32|size1035870	blastx	match_part	722112	722351	191	+	.	ID=scaffold32|size1035870:hsp:15845:3.12.0.7;Parent=scaffold32|size1035870:hit:7539:3.12.0.7;Target=jgi|Thaps3|23697|estExt_fgenesh1_pg.C_chr_80108 1602 1686 +;Gap=M240
scaffold32|size1035870	blastx	match_part	722432	723250	277	+	.	ID=scaffold32|size1035870:hsp:15846:3.12.0.7;Parent=scaffold32|size1035870:hit:7539:3.12.0.7;Target=jgi|Thaps3|23697|estExt_fgenesh1_pg.C_chr_80108 1684 1888 +;Gap=M819
scaffold32|size1035870	blastx	match_part	722573	723928	123	+	.	ID=scaffold32|size1035870:hsp:15847:3.12.0.7;Parent=scaffold32|size1035870:hit:7539:3.12.0.7;Target=jgi|Thaps3|23697|estExt_fgenesh1_pg.C_chr_80108 1522 1965 +;Gap=M1356
scaffold32|size1035870	blastx	match_part	723464	724888	881	+	.	ID=scaffold32|size1035870:hsp:15848:3.12.0.7;Parent=scaffold32|size1035870:hit:7539:3.12.0.7;Target=jgi|Thaps3|23697|estExt_fgenesh1_pg.C_chr_80108 1906 2412 +;Gap=M1425
scaffold32|size1035870	blastx	protein_match	717997	718200	117	+	.	ID=scaffold32|size1035870:hit:7540:3.12.0.7;Name=jgi|Thaps3|37923|e_gw1.17.159.1;score=117
scaffold32|size1035870	blastx	match_part	717997	718200	117	+	.	ID=scaffold32|size1035870:hsp:15849:3.12.0.7;Parent=scaffold32|size1035870:hit:7540:3.12.0.7;Target=jgi|Thaps3|37923|e_gw1.17.159.1 16 84 +;Gap=M204
scaffold32|size1035870	blastx	protein_match	718000	718194	138	+	.	ID=scaffold32|size1035870:hit:7541:3.12.0.7;Name=jgi|Thaps3|19890|gw1.13.228.1;score=138
scaffold32|size1035870	blastx	match_part	718000	718194	138	+	.	ID=scaffold32|size1035870:hsp:15850:3.12.0.7;Parent=scaffold32|size1035870:hit:7541:3.12.0.7;Target=jgi|Thaps3|19890|gw1.13.228.1 1 62 +;Gap=M195
scaffold32|size1035870	blastx	protein_match	724974	725712	109	-	.	ID=scaffold32|size1035870:hit:7542:3.12.0.7;Name=jgi|Thaps3|7448|fgenesh1_pg.C_chr_8000109;score=109
scaffold32|size1035870	blastx	match_part	725164	725712	561	-	.	ID=scaffold32|size1035870:hsp:15851:3.12.0.7;Parent=scaffold32|size1035870:hit:7542:3.12.0.7;Target=jgi|Thaps3|7448|fgenesh1_pg.C_chr_8000109 51 230 +;Gap=M549
scaffold32|size1035870	blastx	match_part	724974	725084	109	-	.	ID=scaffold32|size1035870:hsp:15852:3.12.0.7;Parent=scaffold32|size1035870:hit:7542:3.12.0.7;Target=jgi|Thaps3|7448|fgenesh1_pg.C_chr_8000109 231 267 +;Gap=M111
scaffold32|size1035870	blastx	protein_match	725173	725679	356	-	.	ID=scaffold32|size1035870:hit:7543:3.12.0.7;Name=jgi|Thaoce1|94400|rna5899;score=356
scaffold32|size1035870	blastx	match_part	725173	725679	356	-	.	ID=scaffold32|size1035870:hsp:15853:3.12.0.7;Parent=scaffold32|size1035870:hit:7543:3.12.0.7;Target=jgi|Thaoce1|94400|rna5899 137 288 +;Gap=M507
scaffold32|size1035870	blastx	protein_match	725749	726755	336	-	.	ID=scaffold32|size1035870:hit:7544:3.12.0.7;Name=jgi|Thaps3|23698|estExt_fgenesh1_pg.C_chr_80110;score=336
scaffold32|size1035870	blastx	match_part	726060	726755	849	-	.	ID=scaffold32|size1035870:hsp:15854:3.12.0.7;Parent=scaffold32|size1035870:hit:7544:3.12.0.7;Target=jgi|Thaps3|23698|estExt_fgenesh1_pg.C_chr_80110 82 328 +;Gap=M696
scaffold32|size1035870	blastx	match_part	725749	725976	336	-	.	ID=scaffold32|size1035870:hsp:15855:3.12.0.7;Parent=scaffold32|size1035870:hit:7544:3.12.0.7;Target=jgi|Thaps3|23698|estExt_fgenesh1_pg.C_chr_80110 327 403 +;Gap=M228
scaffold32|size1035870	blastx	protein_match	725752	726755	156	-	.	ID=scaffold32|size1035870:hit:7545:3.12.0.7;Name=jgi|Fracy1|214749|estExt_Genewise1Plus.C_690083;score=156
scaffold32|size1035870	blastx	match_part	725982	726755	584	-	.	ID=scaffold32|size1035870:hsp:15856:3.12.0.7;Parent=scaffold32|size1035870:hit:7545:3.12.0.7;Target=jgi|Fracy1|214749|estExt_Genewise1Plus.C_690083 58 300 +;Gap=M774
scaffold32|size1035870	blastx	match_part	725752	725967	156	-	.	ID=scaffold32|size1035870:hsp:15857:3.12.0.7;Parent=scaffold32|size1035870:hit:7545:3.12.0.7;Target=jgi|Fracy1|214749|estExt_Genewise1Plus.C_690083 272 336 +;Gap=M216
scaffold32|size1035870	blastx	protein_match	725752	726755	155	-	.	ID=scaffold32|size1035870:hit:7546:3.12.0.7;Name=jgi|Fracy1|166913|estExt_Genewise1.C_20176;score=155
scaffold32|size1035870	blastx	match_part	725982	726755	582	-	.	ID=scaffold32|size1035870:hsp:15858:3.12.0.7;Parent=scaffold32|size1035870:hit:7546:3.12.0.7;Target=jgi|Fracy1|166913|estExt_Genewise1.C_20176 58 300 +;Gap=M774
scaffold32|size1035870	blastx	match_part	725752	725967	155	-	.	ID=scaffold32|size1035870:hsp:15859:3.12.0.7;Parent=scaffold32|size1035870:hit:7546:3.12.0.7;Target=jgi|Fracy1|166913|estExt_Genewise1.C_20176 272 336 +;Gap=M216
scaffold32|size1035870	blastx	protein_match	725755	726806	189	-	.	ID=scaffold32|size1035870:hit:7547:3.12.0.7;Name=jgi|Phatr2|44673|estExt_fgenesh1_pg.C_chr_40507;score=189
scaffold32|size1035870	blastx	match_part	726060	726806	623	-	.	ID=scaffold32|size1035870:hsp:15860:3.12.0.7;Parent=scaffold32|size1035870:hit:7547:3.12.0.7;Target=jgi|Phatr2|44673|estExt_fgenesh1_pg.C_chr_40507 32 272 +;Gap=M747
scaffold32|size1035870	blastx	match_part	725755	725976	189	-	.	ID=scaffold32|size1035870:hsp:15861:3.12.0.7;Parent=scaffold32|size1035870:hit:7547:3.12.0.7;Target=jgi|Phatr2|44673|estExt_fgenesh1_pg.C_chr_40507 271 337 +;Gap=M222
scaffold32|size1035870	blastx	protein_match	726060	726911	613	-	.	ID=scaffold32|size1035870:hit:7548:3.12.0.7;Name=jgi|Thaoce1|73160|rna24954;score=613
scaffold32|size1035870	blastx	match_part	726060	726911	613	-	.	ID=scaffold32|size1035870:hsp:15862:3.12.0.7;Parent=scaffold32|size1035870:hit:7548:3.12.0.7;Target=jgi|Thaoce1|73160|rna24954 21 290 +;Gap=M852
scaffold32|size1035870	blastx	protein_match	725752	726755	156	-	.	ID=scaffold32|size1035870:hit:7549:3.12.0.7;Name=jgi|Fracy1|214749|estExt_Genewise1Plus.C_690083;score=156
scaffold32|size1035870	blastx	match_part	725982	726755	584	-	.	ID=scaffold32|size1035870:hsp:15863:3.12.0.7;Parent=scaffold32|size1035870:hit:7549:3.12.0.7;Target=jgi|Fracy1|214749|estExt_Genewise1Plus.C_690083 58 300 +;Gap=M774
scaffold32|size1035870	blastx	match_part	725752	725967	156	-	.	ID=scaffold32|size1035870:hsp:15864:3.12.0.7;Parent=scaffold32|size1035870:hit:7549:3.12.0.7;Target=jgi|Fracy1|214749|estExt_Genewise1Plus.C_690083 272 336 +;Gap=M216
scaffold32|size1035870	blastx	protein_match	725752	726755	155	-	.	ID=scaffold32|size1035870:hit:7550:3.12.0.7;Name=jgi|Fracy1|166913|estExt_Genewise1.C_20176;score=155
scaffold32|size1035870	blastx	match_part	725982	726755	582	-	.	ID=scaffold32|size1035870:hsp:15865:3.12.0.7;Parent=scaffold32|size1035870:hit:7550:3.12.0.7;Target=jgi|Fracy1|166913|estExt_Genewise1.C_20176 58 300 +;Gap=M774
scaffold32|size1035870	blastx	match_part	725752	725967	155	-	.	ID=scaffold32|size1035870:hsp:15866:3.12.0.7;Parent=scaffold32|size1035870:hit:7550:3.12.0.7;Target=jgi|Fracy1|166913|estExt_Genewise1.C_20176 272 336 +;Gap=M216
scaffold32|size1035870	blastx	protein_match	725752	726755	155	-	.	ID=scaffold32|size1035870:hit:7551:3.12.0.7;Name=jgi|Fracy1|166913|estExt_Genewise1.C_20176;score=155
scaffold32|size1035870	blastx	match_part	725982	726755	582	-	.	ID=scaffold32|size1035870:hsp:15867:3.12.0.7;Parent=scaffold32|size1035870:hit:7551:3.12.0.7;Target=jgi|Fracy1|166913|estExt_Genewise1.C_20176 58 300 +;Gap=M774
scaffold32|size1035870	blastx	match_part	725752	725967	155	-	.	ID=scaffold32|size1035870:hsp:15868:3.12.0.7;Parent=scaffold32|size1035870:hit:7551:3.12.0.7;Target=jgi|Fracy1|166913|estExt_Genewise1.C_20176 272 336 +;Gap=M216
scaffold32|size1035870	blastx	protein_match	728158	728846	379	-	.	ID=scaffold32|size1035870:hit:7552:3.12.0.7;Name=jgi|Thaoce1|71069|rna5882;score=379
scaffold32|size1035870	blastx	match_part	728553	728846	182	-	.	ID=scaffold32|size1035870:hsp:15869:3.12.0.7;Parent=scaffold32|size1035870:hit:7552:3.12.0.7;Target=jgi|Thaoce1|71069|rna5882 227 323 +;Gap=M294
scaffold32|size1035870	blastx	match_part	728158	728568	379	-	.	ID=scaffold32|size1035870:hsp:15870:3.12.0.7;Parent=scaffold32|size1035870:hit:7552:3.12.0.7;Target=jgi|Thaoce1|71069|rna5882 319 455 +;Gap=M411
scaffold32|size1035870	blastx	protein_match	758804	760665	338	-	.	ID=scaffold32|size1035870:hit:7553:3.12.0.7;Name=jgi|Fracy1|157093|gw1.9.1005.1;score=338
scaffold32|size1035870	blastx	match_part	759439	760665	1385	-	.	ID=scaffold32|size1035870:hsp:15871:3.12.0.7;Parent=scaffold32|size1035870:hit:7553:3.12.0.7;Target=jgi|Fracy1|157093|gw1.9.1005.1 8 401 +;Gap=M1227
scaffold32|size1035870	blastx	match_part	759120	759419	91	-	.	ID=scaffold32|size1035870:hsp:15872:3.12.0.7;Parent=scaffold32|size1035870:hit:7553:3.12.0.7;Target=jgi|Fracy1|157093|gw1.9.1005.1 383 461 +;Gap=M300
scaffold32|size1035870	blastx	match_part	758804	759061	338	-	.	ID=scaffold32|size1035870:hsp:15873:3.12.0.7;Parent=scaffold32|size1035870:hit:7553:3.12.0.7;Target=jgi|Fracy1|157093|gw1.9.1005.1 457 542 +;Gap=M258
scaffold32|size1035870	blastx	protein_match	758804	760665	338	-	.	ID=scaffold32|size1035870:hit:7554:3.12.0.7;Name=jgi|Fracy1|157093|gw1.9.1005.1;score=338
scaffold32|size1035870	blastx	match_part	759439	760665	1385	-	.	ID=scaffold32|size1035870:hsp:15874:3.12.0.7;Parent=scaffold32|size1035870:hit:7554:3.12.0.7;Target=jgi|Fracy1|157093|gw1.9.1005.1 8 401 +;Gap=M1227
scaffold32|size1035870	blastx	match_part	759120	759419	91	-	.	ID=scaffold32|size1035870:hsp:15875:3.12.0.7;Parent=scaffold32|size1035870:hit:7554:3.12.0.7;Target=jgi|Fracy1|157093|gw1.9.1005.1 383 461 +;Gap=M300
scaffold32|size1035870	blastx	match_part	758804	759061	338	-	.	ID=scaffold32|size1035870:hsp:15876:3.12.0.7;Parent=scaffold32|size1035870:hit:7554:3.12.0.7;Target=jgi|Fracy1|157093|gw1.9.1005.1 457 542 +;Gap=M258
scaffold32|size1035870	blastx	protein_match	758753	760665	423	-	.	ID=scaffold32|size1035870:hit:7555:3.12.0.7;Name=jgi|Thaoce1|73226|rna12370;score=423
scaffold32|size1035870	blastx	match_part	759439	760665	1524	-	.	ID=scaffold32|size1035870:hsp:15877:3.12.0.7;Parent=scaffold32|size1035870:hit:7555:3.12.0.7;Target=jgi|Thaoce1|73226|rna12370 274 645 +;Gap=M1227
scaffold32|size1035870	blastx	match_part	759150	759413	190	-	.	ID=scaffold32|size1035870:hsp:15878:3.12.0.7;Parent=scaffold32|size1035870:hit:7555:3.12.0.7;Target=jgi|Thaoce1|73226|rna12370 629 706 +;Gap=M264
scaffold32|size1035870	blastx	match_part	758753	759061	423	-	.	ID=scaffold32|size1035870:hsp:15879:3.12.0.7;Parent=scaffold32|size1035870:hit:7555:3.12.0.7;Target=jgi|Thaoce1|73226|rna12370 707 809 +;Gap=M309
scaffold32|size1035870	blastx	protein_match	758804	760665	338	-	.	ID=scaffold32|size1035870:hit:7556:3.12.0.7;Name=jgi|Fracy1|157093|gw1.9.1005.1;score=338
scaffold32|size1035870	blastx	match_part	759439	760665	1385	-	.	ID=scaffold32|size1035870:hsp:15880:3.12.0.7;Parent=scaffold32|size1035870:hit:7556:3.12.0.7;Target=jgi|Fracy1|157093|gw1.9.1005.1 8 401 +;Gap=M1227
scaffold32|size1035870	blastx	match_part	759120	759419	91	-	.	ID=scaffold32|size1035870:hsp:15881:3.12.0.7;Parent=scaffold32|size1035870:hit:7556:3.12.0.7;Target=jgi|Fracy1|157093|gw1.9.1005.1 383 461 +;Gap=M300
scaffold32|size1035870	blastx	match_part	758804	759061	338	-	.	ID=scaffold32|size1035870:hsp:15882:3.12.0.7;Parent=scaffold32|size1035870:hit:7556:3.12.0.7;Target=jgi|Fracy1|157093|gw1.9.1005.1 457 542 +;Gap=M258
scaffold32|size1035870	blastx	protein_match	758765	760665	346	-	.	ID=scaffold32|size1035870:hit:7557:3.12.0.7;Name=jgi|Fracy1|137360|gw1.63.24.1;score=346
scaffold32|size1035870	blastx	match_part	759439	760665	1378	-	.	ID=scaffold32|size1035870:hsp:15883:3.12.0.7;Parent=scaffold32|size1035870:hit:7557:3.12.0.7;Target=jgi|Fracy1|137360|gw1.63.24.1 3 396 +;Gap=M1227
scaffold32|size1035870	blastx	match_part	759120	759380	90	-	.	ID=scaffold32|size1035870:hsp:15884:3.12.0.7;Parent=scaffold32|size1035870:hit:7557:3.12.0.7;Target=jgi|Fracy1|137360|gw1.63.24.1 376 456 +;Gap=M261
scaffold32|size1035870	blastx	match_part	758765	759061	346	-	.	ID=scaffold32|size1035870:hsp:15885:3.12.0.7;Parent=scaffold32|size1035870:hit:7557:3.12.0.7;Target=jgi|Fracy1|137360|gw1.63.24.1 452 550 +;Gap=M297
scaffold32|size1035870	blastx	protein_match	758753	760653	478	-	.	ID=scaffold32|size1035870:hit:7558:3.12.0.7;Name=jgi|Thaps3|29183|estExt_Genewise1.C_chr_80194;score=478
scaffold32|size1035870	blastx	match_part	759439	760653	1919	-	.	ID=scaffold32|size1035870:hsp:15886:3.12.0.7;Parent=scaffold32|size1035870:hit:7558:3.12.0.7;Target=jgi|Thaps3|29183|estExt_Genewise1.C_chr_80194 1 406 +;Gap=M1215
scaffold32|size1035870	blastx	match_part	759150	759392	257	-	.	ID=scaffold32|size1035870:hsp:15887:3.12.0.7;Parent=scaffold32|size1035870:hit:7558:3.12.0.7;Target=jgi|Thaps3|29183|estExt_Genewise1.C_chr_80194 390 468 +;Gap=M243
scaffold32|size1035870	blastx	match_part	758753	759061	478	-	.	ID=scaffold32|size1035870:hsp:15888:3.12.0.7;Parent=scaffold32|size1035870:hit:7558:3.12.0.7;Target=jgi|Thaps3|29183|estExt_Genewise1.C_chr_80194 469 570 +;Gap=M309
scaffold32|size1035870	blastx	protein_match	758762	760665	313	-	.	ID=scaffold32|size1035870:hit:7559:3.12.0.7;Name=jgi|Phatr2|38362|fgenesh1_pg.C_chr_15000288;score=313
scaffold32|size1035870	blastx	match_part	759439	760665	1377	-	.	ID=scaffold32|size1035870:hsp:15889:3.12.0.7;Parent=scaffold32|size1035870:hit:7559:3.12.0.7;Target=jgi|Phatr2|38362|fgenesh1_pg.C_chr_15000288 9 401 +;Gap=M1227
scaffold32|size1035870	blastx	match_part	759150	759419	92	-	.	ID=scaffold32|size1035870:hsp:15890:3.12.0.7;Parent=scaffold32|size1035870:hit:7559:3.12.0.7;Target=jgi|Phatr2|38362|fgenesh1_pg.C_chr_15000288 383 478 +;Gap=M270
scaffold32|size1035870	blastx	match_part	758762	759061	313	-	.	ID=scaffold32|size1035870:hsp:15891:3.12.0.7;Parent=scaffold32|size1035870:hit:7559:3.12.0.7;Target=jgi|Phatr2|38362|fgenesh1_pg.C_chr_15000288 479 580 +;Gap=M300
scaffold32|size1035870	blastx	protein_match	760060	760665	800	-	.	ID=scaffold32|size1035870:hit:7560:3.12.0.7;Name=jgi|Thaoce1|86572|rna29702;score=800
scaffold32|size1035870	blastx	match_part	760060	760665	800	-	.	ID=scaffold32|size1035870:hsp:15892:3.12.0.7;Parent=scaffold32|size1035870:hit:7560:3.12.0.7;Target=jgi|Thaoce1|86572|rna29702 98 291 +;Gap=M606
scaffold32|size1035870	blastx	protein_match	769296	772874	316	-	.	ID=scaffold32|size1035870:hit:7561:3.12.0.7;Name=jgi|Thaps3|7553|fgenesh1_pg.C_chr_8000214;score=316
scaffold32|size1035870	blastx	match_part	772347	772874	505	-	.	ID=scaffold32|size1035870:hsp:15893:3.12.0.7;Parent=scaffold32|size1035870:hit:7561:3.12.0.7;Target=jgi|Thaps3|7553|fgenesh1_pg.C_chr_8000214 12 187 +;Gap=M528
scaffold32|size1035870	blastx	match_part	770873	772258	738	-	.	ID=scaffold32|size1035870:hsp:15894:3.12.0.7;Parent=scaffold32|size1035870:hit:7561:3.12.0.7;Target=jgi|Thaps3|7553|fgenesh1_pg.C_chr_8000214 186 615 +;Gap=M1386
scaffold32|size1035870	blastx	match_part	769296	769859	316	-	.	ID=scaffold32|size1035870:hsp:15895:3.12.0.7;Parent=scaffold32|size1035870:hit:7561:3.12.0.7;Target=jgi|Thaps3|7553|fgenesh1_pg.C_chr_8000214 788 967 +;Gap=M564
scaffold32|size1035870	blastx	protein_match	783671	786167	1899	+	.	ID=scaffold32|size1035870:hit:7562:3.12.0.7;Name=jgi|Thaps3|23747|estExt_fgenesh1_pg.C_chr_80213;score=1899
scaffold32|size1035870	blastx	match_part	783671	785977	1899	+	.	ID=scaffold32|size1035870:hsp:15896:3.12.0.7;Parent=scaffold32|size1035870:hit:7562:3.12.0.7;Target=jgi|Thaps3|23747|estExt_fgenesh1_pg.C_chr_80213 195 938 +;Gap=M2307
scaffold32|size1035870	blastx	match_part	786036	786167	228	+	.	ID=scaffold32|size1035870:hsp:15897:3.12.0.7;Parent=scaffold32|size1035870:hit:7562:3.12.0.7;Target=jgi|Thaps3|23747|estExt_fgenesh1_pg.C_chr_80213 925 968 +;Gap=M132
scaffold32|size1035870	blastx	protein_match	786834	787758	299	-	.	ID=scaffold32|size1035870:hit:7563:3.12.0.7;Name=jgi|Thaoce1|103592|rna32881;score=299
scaffold32|size1035870	blastx	match_part	787474	787758	212	-	.	ID=scaffold32|size1035870:hsp:15898:3.12.0.7;Parent=scaffold32|size1035870:hit:7563:3.12.0.7;Target=jgi|Thaoce1|103592|rna32881 42 129 +;Gap=M285
scaffold32|size1035870	blastx	match_part	786834	787391	299	-	.	ID=scaffold32|size1035870:hsp:15899:3.12.0.7;Parent=scaffold32|size1035870:hit:7563:3.12.0.7;Target=jgi|Thaoce1|103592|rna32881 127 314 +;Gap=M558
scaffold32|size1035870	blastx	protein_match	786837	787749	384	-	.	ID=scaffold32|size1035870:hit:7564:3.12.0.7;Name=jgi|Thaps3|7551|fgenesh1_pg.C_chr_8000212;score=384
scaffold32|size1035870	blastx	match_part	787450	787749	236	-	.	ID=scaffold32|size1035870:hsp:15900:3.12.0.7;Parent=scaffold32|size1035870:hit:7564:3.12.0.7;Target=jgi|Thaps3|7551|fgenesh1_pg.C_chr_8000212 89 191 +;Gap=M300
scaffold32|size1035870	blastx	match_part	786837	787421	384	-	.	ID=scaffold32|size1035870:hsp:15901:3.12.0.7;Parent=scaffold32|size1035870:hit:7564:3.12.0.7;Target=jgi|Thaps3|7551|fgenesh1_pg.C_chr_8000212 171 375 +;Gap=M585
scaffold32|size1035870	protein2genome	protein_match	713800	714549	407	-	.	ID=scaffold32|size1035870:hit:7565:3.12.0.7;Name=jgi|Thaoce1|75575|rna10872;score=407
scaffold32|size1035870	protein2genome	match_part	713969	714549	407	-	.	ID=scaffold32|size1035870:hsp:15902:3.12.0.7;Parent=scaffold32|size1035870:hit:7565:3.12.0.7;Target=jgi|Thaoce1|75575|rna10872 47 235 +;Gap=M581
scaffold32|size1035870	protein2genome	match_part	713800	713863	407	-	.	ID=scaffold32|size1035870:hsp:15903:3.12.0.7;Parent=scaffold32|size1035870:hit:7565:3.12.0.7;Target=jgi|Thaoce1|75575|rna10872 236 257 +;Gap=M64
scaffold32|size1035870	protein2genome	protein_match	717997	718194	114	+	.	ID=scaffold32|size1035870:hit:7566:3.12.0.7;Name=jgi|Thaps3|37923|e_gw1.17.159.1;score=114
scaffold32|size1035870	protein2genome	match_part	717997	718194	114	+	.	ID=scaffold32|size1035870:hsp:15904:3.12.0.7;Parent=scaffold32|size1035870:hit:7566:3.12.0.7;Target=jgi|Thaps3|37923|e_gw1.17.159.1 16 82 +;Gap=M198
scaffold32|size1035870	protein2genome	protein_match	718000	718194	112	+	.	ID=scaffold32|size1035870:hit:7567:3.12.0.7;Name=jgi|Thaps3|19890|gw1.13.228.1;score=112
scaffold32|size1035870	protein2genome	match_part	718000	718194	112	+	.	ID=scaffold32|size1035870:hsp:15905:3.12.0.7;Parent=scaffold32|size1035870:hit:7567:3.12.0.7;Target=jgi|Thaps3|19890|gw1.13.228.1 1 62 +;Gap=M195
scaffold32|size1035870	protein2genome	protein_match	724974	725712	600	-	.	ID=scaffold32|size1035870:hit:7568:3.12.0.7;Name=jgi|Thaps3|7448|fgenesh1_pg.C_chr_8000109;score=600
scaffold32|size1035870	protein2genome	match_part	725163	725712	600	-	.	ID=scaffold32|size1035870:hsp:15906:3.12.0.7;Parent=scaffold32|size1035870:hit:7568:3.12.0.7;Target=jgi|Thaps3|7448|fgenesh1_pg.C_chr_8000109 51 230 +;Gap=M550
scaffold32|size1035870	protein2genome	match_part	724974	725083	600	-	.	ID=scaffold32|size1035870:hsp:15907:3.12.0.7;Parent=scaffold32|size1035870:hit:7568:3.12.0.7;Target=jgi|Thaps3|7448|fgenesh1_pg.C_chr_8000109 231 267 +;Gap=M110
scaffold32|size1035870	protein2genome	protein_match	726141	726755	546	-	.	ID=scaffold32|size1035870:hit:7569:3.12.0.7;Name=jgi|Fracy1|214749|estExt_Genewise1Plus.C_690083;score=546
scaffold32|size1035870	protein2genome	match_part	726381	726755	546	-	.	ID=scaffold32|size1035870:hsp:15908:3.12.0.7;Parent=scaffold32|size1035870:hit:7569:3.12.0.7;Target=jgi|Fracy1|214749|estExt_Genewise1Plus.C_690083 58 182 +;Gap=M375
scaffold32|size1035870	protein2genome	match_part	726141	726344	546	-	.	ID=scaffold32|size1035870:hsp:15909:3.12.0.7;Parent=scaffold32|size1035870:hit:7569:3.12.0.7;Target=jgi|Fracy1|214749|estExt_Genewise1Plus.C_690083 183 250 +;Gap=M204
scaffold32|size1035870	protein2genome	protein_match	726141	726755	545	-	.	ID=scaffold32|size1035870:hit:7570:3.12.0.7;Name=jgi|Fracy1|166913|estExt_Genewise1.C_20176;score=545
scaffold32|size1035870	protein2genome	match_part	726381	726755	545	-	.	ID=scaffold32|size1035870:hsp:15910:3.12.0.7;Parent=scaffold32|size1035870:hit:7570:3.12.0.7;Target=jgi|Fracy1|166913|estExt_Genewise1.C_20176 58 182 +;Gap=M375
scaffold32|size1035870	protein2genome	match_part	726141	726344	545	-	.	ID=scaffold32|size1035870:hsp:15911:3.12.0.7;Parent=scaffold32|size1035870:hit:7570:3.12.0.7;Target=jgi|Fracy1|166913|estExt_Genewise1.C_20176 183 250 +;Gap=M204
scaffold32|size1035870	protein2genome	protein_match	728164	728876	532	-	.	ID=scaffold32|size1035870:hit:7571:3.12.0.7;Name=jgi|Thaoce1|71069|rna5882;score=532
scaffold32|size1035870	protein2genome	match_part	728164	728876	532	-	.	ID=scaffold32|size1035870:hsp:15912:3.12.0.7;Parent=scaffold32|size1035870:hit:7571:3.12.0.7;Target=jgi|Thaoce1|71069|rna5882 217 453 +;Gap=M713
scaffold32|size1035870	protein2genome	protein_match	758804	760485	1428	-	.	ID=scaffold32|size1035870:hit:7572:3.12.0.7;Name=jgi|Fracy1|157093|gw1.9.1005.1;score=1428
scaffold32|size1035870	protein2genome	match_part	760089	760485	1428	-	.	ID=scaffold32|size1035870:hsp:15913:3.12.0.7;Parent=scaffold32|size1035870:hit:7572:3.12.0.7;Target=jgi|Fracy1|157093|gw1.9.1005.1 63 194 +;Gap=M397
scaffold32|size1035870	protein2genome	match_part	759437	760055	1428	-	.	ID=scaffold32|size1035870:hsp:15914:3.12.0.7;Parent=scaffold32|size1035870:hit:7572:3.12.0.7;Target=jgi|Fracy1|157093|gw1.9.1005.1 195 401 +;Gap=M619
scaffold32|size1035870	protein2genome	match_part	759150	759306	1428	-	.	ID=scaffold32|size1035870:hsp:15915:3.12.0.7;Parent=scaffold32|size1035870:hit:7572:3.12.0.7;Target=jgi|Fracy1|157093|gw1.9.1005.1 402 456 +;Gap=M157
scaffold32|size1035870	protein2genome	match_part	758804	759061	1428	-	.	ID=scaffold32|size1035870:hsp:15916:3.12.0.7;Parent=scaffold32|size1035870:hit:7572:3.12.0.7;Target=jgi|Fracy1|157093|gw1.9.1005.1 457 542 +;Gap=M258
scaffold32|size1035870	protein2genome	protein_match	758753	760882	1972	-	.	ID=scaffold32|size1035870:hit:7573:3.12.0.7;Name=jgi|Thaoce1|73226|rna12370;score=1972
scaffold32|size1035870	protein2genome	match_part	760804	760882	1972	-	.	ID=scaffold32|size1035870:hsp:15917:3.12.0.7;Parent=scaffold32|size1035870:hit:7573:3.12.0.7;Target=jgi|Thaoce1|73226|rna12370 248 273 +;Gap=M79
scaffold32|size1035870	protein2genome	match_part	760091	760664	1972	-	.	ID=scaffold32|size1035870:hsp:15918:3.12.0.7;Parent=scaffold32|size1035870:hit:7573:3.12.0.7;Target=jgi|Thaoce1|73226|rna12370 274 459 +;Gap=M574
scaffold32|size1035870	protein2genome	match_part	759984	760054	1972	-	.	ID=scaffold32|size1035870:hsp:15919:3.12.0.7;Parent=scaffold32|size1035870:hit:7573:3.12.0.7;Target=jgi|Thaoce1|73226|rna12370 460 483 +;Gap=M71
scaffold32|size1035870	protein2genome	match_part	759437	759923	1972	-	.	ID=scaffold32|size1035870:hsp:15920:3.12.0.7;Parent=scaffold32|size1035870:hit:7573:3.12.0.7;Target=jgi|Thaoce1|73226|rna12370 484 645 +;Gap=M487
scaffold32|size1035870	protein2genome	match_part	759150	759333	1972	-	.	ID=scaffold32|size1035870:hsp:15921:3.12.0.7;Parent=scaffold32|size1035870:hit:7573:3.12.0.7;Target=jgi|Thaoce1|73226|rna12370 646 706 +;Gap=M184
scaffold32|size1035870	protein2genome	match_part	758753	759061	1972	-	.	ID=scaffold32|size1035870:hsp:15922:3.12.0.7;Parent=scaffold32|size1035870:hit:7573:3.12.0.7;Target=jgi|Thaoce1|73226|rna12370 707 809 +;Gap=M309
scaffold32|size1035870	protein2genome	protein_match	758765	760485	1436	-	.	ID=scaffold32|size1035870:hit:7574:3.12.0.7;Name=jgi|Fracy1|137360|gw1.63.24.1;score=1436
scaffold32|size1035870	protein2genome	match_part	760089	760485	1436	-	.	ID=scaffold32|size1035870:hsp:15923:3.12.0.7;Parent=scaffold32|size1035870:hit:7574:3.12.0.7;Target=jgi|Fracy1|137360|gw1.63.24.1 58 189 +;Gap=M397
scaffold32|size1035870	protein2genome	match_part	759437	760055	1436	-	.	ID=scaffold32|size1035870:hsp:15924:3.12.0.7;Parent=scaffold32|size1035870:hit:7574:3.12.0.7;Target=jgi|Fracy1|137360|gw1.63.24.1 190 396 +;Gap=M619
scaffold32|size1035870	protein2genome	match_part	759150	759306	1436	-	.	ID=scaffold32|size1035870:hsp:15925:3.12.0.7;Parent=scaffold32|size1035870:hit:7574:3.12.0.7;Target=jgi|Fracy1|137360|gw1.63.24.1 397 451 +;Gap=M157
scaffold32|size1035870	protein2genome	match_part	758765	759061	1436	-	.	ID=scaffold32|size1035870:hsp:15926:3.12.0.7;Parent=scaffold32|size1035870:hit:7574:3.12.0.7;Target=jgi|Fracy1|137360|gw1.63.24.1 452 550 +;Gap=M297
scaffold32|size1035870	protein2genome	protein_match	758753	760653	2497	-	.	ID=scaffold32|size1035870:hit:7575:3.12.0.7;Name=jgi|Thaps3|29183|estExt_Genewise1.C_chr_80194;score=2497
scaffold32|size1035870	protein2genome	match_part	759437	760653	2497	-	.	ID=scaffold32|size1035870:hsp:15927:3.12.0.7;Parent=scaffold32|size1035870:hit:7575:3.12.0.7;Target=jgi|Thaps3|29183|estExt_Genewise1.C_chr_80194 1 406 +;Gap=M1217
scaffold32|size1035870	protein2genome	match_part	759150	759333	2497	-	.	ID=scaffold32|size1035870:hsp:15928:3.12.0.7;Parent=scaffold32|size1035870:hit:7575:3.12.0.7;Target=jgi|Thaps3|29183|estExt_Genewise1.C_chr_80194 407 468 +;Gap=M184
scaffold32|size1035870	protein2genome	match_part	758753	759061	2497	-	.	ID=scaffold32|size1035870:hsp:15929:3.12.0.7;Parent=scaffold32|size1035870:hit:7575:3.12.0.7;Target=jgi|Thaps3|29183|estExt_Genewise1.C_chr_80194 469 570 +;Gap=M309
scaffold32|size1035870	protein2genome	protein_match	759270	760665	1316	-	.	ID=scaffold32|size1035870:hit:7576:3.12.0.7;Name=jgi|Phatr2|38362|fgenesh1_pg.C_chr_15000288;score=1316
scaffold32|size1035870	protein2genome	match_part	760091	760665	1316	-	.	ID=scaffold32|size1035870:hsp:15930:3.12.0.7;Parent=scaffold32|size1035870:hit:7576:3.12.0.7;Target=jgi|Phatr2|38362|fgenesh1_pg.C_chr_15000288 9 194 +;Gap=M575
scaffold32|size1035870	protein2genome	match_part	759437	760060	1316	-	.	ID=scaffold32|size1035870:hsp:15931:3.12.0.7;Parent=scaffold32|size1035870:hit:7576:3.12.0.7;Target=jgi|Phatr2|38362|fgenesh1_pg.C_chr_15000288 195 401 +;Gap=M624
scaffold32|size1035870	protein2genome	match_part	759270	759333	1316	-	.	ID=scaffold32|size1035870:hsp:15932:3.12.0.7;Parent=scaffold32|size1035870:hit:7576:3.12.0.7;Target=jgi|Phatr2|38362|fgenesh1_pg.C_chr_15000288 402 423 +;Gap=M64
scaffold32|size1035870	protein2genome	protein_match	760096	760882	775	-	.	ID=scaffold32|size1035870:hit:7577:3.12.0.7;Name=jgi|Thaoce1|86572|rna29702;score=775
scaffold32|size1035870	protein2genome	match_part	760804	760882	775	-	.	ID=scaffold32|size1035870:hsp:15933:3.12.0.7;Parent=scaffold32|size1035870:hit:7577:3.12.0.7;Target=jgi|Thaoce1|86572|rna29702 72 97 +;Gap=M79
scaffold32|size1035870	protein2genome	match_part	760096	760664	775	-	.	ID=scaffold32|size1035870:hsp:15934:3.12.0.7;Parent=scaffold32|size1035870:hit:7577:3.12.0.7;Target=jgi|Thaoce1|86572|rna29702 98 282 +;Gap=M569
scaffold32|size1035870	protein2genome	protein_match	770632	772877	1518	-	.	ID=scaffold32|size1035870:hit:7578:3.12.0.7;Name=jgi|Thaps3|7553|fgenesh1_pg.C_chr_8000214;score=1518
scaffold32|size1035870	protein2genome	match_part	772349	772877	1518	-	.	ID=scaffold32|size1035870:hsp:15935:3.12.0.7;Parent=scaffold32|size1035870:hit:7578:3.12.0.7;Target=jgi|Thaps3|7553|fgenesh1_pg.C_chr_8000214 11 186 +;Gap=M529
scaffold32|size1035870	protein2genome	match_part	772022	772254	1518	-	.	ID=scaffold32|size1035870:hsp:15936:3.12.0.7;Parent=scaffold32|size1035870:hit:7578:3.12.0.7;Target=jgi|Thaps3|7553|fgenesh1_pg.C_chr_8000214 187 264 +;Gap=M233
scaffold32|size1035870	protein2genome	match_part	771205	771934	1518	-	.	ID=scaffold32|size1035870:hsp:15937:3.12.0.7;Parent=scaffold32|size1035870:hit:7578:3.12.0.7;Target=jgi|Thaps3|7553|fgenesh1_pg.C_chr_8000214 265 508 +;Gap=M730
scaffold32|size1035870	protein2genome	match_part	770888	771123	1518	-	.	ID=scaffold32|size1035870:hsp:15938:3.12.0.7;Parent=scaffold32|size1035870:hit:7578:3.12.0.7;Target=jgi|Thaps3|7553|fgenesh1_pg.C_chr_8000214 509 588 +;Gap=M236
scaffold32|size1035870	protein2genome	match_part	770632	770817	1518	-	.	ID=scaffold32|size1035870:hsp:15939:3.12.0.7;Parent=scaffold32|size1035870:hit:7578:3.12.0.7;Target=jgi|Thaps3|7553|fgenesh1_pg.C_chr_8000214 589 651 +;Gap=M186
scaffold32|size1035870	blastn	expressed_sequence_match	704308	704542	111	+	.	ID=scaffold32|size1035870:hit:7579:3.12.0.7;Name=TRINITY_DN8742_c0_g3_i1;score=111
scaffold32|size1035870	blastn	match_part	704308	704542	111	+	.	ID=scaffold32|size1035870:hsp:15940:3.12.0.7;Parent=scaffold32|size1035870:hit:7579:3.12.0.7;Target=TRINITY_DN8742_c0_g3_i1 124 359 +;Gap=M235
scaffold32|size1035870	blastn	expressed_sequence_match	705873	706138	182	+	.	ID=scaffold32|size1035870:hit:7580:3.12.0.7;Name=TRINITY_DN28403_c0_g1_i1;score=182
scaffold32|size1035870	blastn	match_part	705873	706138	182	+	.	ID=scaffold32|size1035870:hsp:15941:3.12.0.7;Parent=scaffold32|size1035870:hit:7580:3.12.0.7;Target=TRINITY_DN28403_c0_g1_i1 24 289 +;Gap=M266
scaffold32|size1035870	blastn	expressed_sequence_match	705520	705829	124	-	.	ID=scaffold32|size1035870:hit:7581:3.12.0.7;Name=TRINITY_DN18524_c0_g1_i1;score=124
scaffold32|size1035870	blastn	match_part	705520	705829	124	-	.	ID=scaffold32|size1035870:hsp:15942:3.12.0.7;Parent=scaffold32|size1035870:hit:7581:3.12.0.7;Target=TRINITY_DN18524_c0_g1_i1 61 370 +;Gap=M310
scaffold32|size1035870	blastn	expressed_sequence_match	704308	704703	302	+	.	ID=scaffold32|size1035870:hit:7582:3.12.0.7;Name=TRINITY_DN8742_c0_g2_i1;score=302
scaffold32|size1035870	blastn	match_part	704308	704703	302	+	.	ID=scaffold32|size1035870:hsp:15943:3.12.0.7;Parent=scaffold32|size1035870:hit:7582:3.12.0.7;Target=TRINITY_DN8742_c0_g2_i1 124 520 +;Gap=M396
scaffold32|size1035870	blastn	expressed_sequence_match	706160	706356	102	+	.	ID=scaffold32|size1035870:hit:7583:3.12.0.7;Name=TRINITY_DN3425_c0_g1_i1;score=102
scaffold32|size1035870	blastn	match_part	706160	706356	102	+	.	ID=scaffold32|size1035870:hsp:15944:3.12.0.7;Parent=scaffold32|size1035870:hit:7583:3.12.0.7;Target=TRINITY_DN3425_c0_g1_i1 23 218 +;Gap=M197
scaffold32|size1035870	blastn	expressed_sequence_match	704379	704542	136	-	.	ID=scaffold32|size1035870:hit:7584:3.12.0.7;Name=TRINITY_DN9744_c0_g1_i2;score=136
scaffold32|size1035870	blastn	match_part	704379	704542	136	-	.	ID=scaffold32|size1035870:hsp:15945:3.12.0.7;Parent=scaffold32|size1035870:hit:7584:3.12.0.7;Target=TRINITY_DN9744_c0_g1_i2 115 279 +;Gap=M164
scaffold32|size1035870	blastn	expressed_sequence_match	701571	707724	62	+	.	ID=scaffold32|size1035870:hit:7585:3.12.0.7;Name=TRINITY_DN15953_c0_g2_i2;score=62
scaffold32|size1035870	blastn	match_part	701571	701632	62	+	.	ID=scaffold32|size1035870:hsp:15946:3.12.0.7;Parent=scaffold32|size1035870:hit:7585:3.12.0.7;Target=TRINITY_DN15953_c0_g2_i2 1 62 +;Gap=M62
scaffold32|size1035870	blastn	match_part	707503	707724	210	+	.	ID=scaffold32|size1035870:hsp:15947:3.12.0.7;Parent=scaffold32|size1035870:hit:7585:3.12.0.7;Target=TRINITY_DN15953_c0_g2_i2 1 222 +;Gap=M222
scaffold32|size1035870	blastn	expressed_sequence_match	704455	704542	72	-	.	ID=scaffold32|size1035870:hit:7586:3.12.0.7;Name=TRINITY_DN9744_c0_g1_i1;score=72
scaffold32|size1035870	blastn	match_part	704455	704542	72	-	.	ID=scaffold32|size1035870:hsp:15948:3.12.0.7;Parent=scaffold32|size1035870:hit:7586:3.12.0.7;Target=TRINITY_DN9744_c0_g1_i1 115 203 +;Gap=M88
scaffold32|size1035870	blastn	expressed_sequence_match	704308	704525	136	+	.	ID=scaffold32|size1035870:hit:7587:3.12.0.7;Name=TRINITY_DN14345_c0_g1_i1;score=136
scaffold32|size1035870	blastn	match_part	704308	704525	136	+	.	ID=scaffold32|size1035870:hsp:15949:3.12.0.7;Parent=scaffold32|size1035870:hit:7587:3.12.0.7;Target=TRINITY_DN14345_c0_g1_i1 177 395 +;Gap=M218
scaffold32|size1035870	blastn	expressed_sequence_match	711132	716950	1771	+	.	ID=scaffold32|size1035870:hit:7588:3.12.0.7;Name=TRINITY_DN5525_c0_g1_i1;score=1771
scaffold32|size1035870	blastn	match_part	711132	712902	1771	+	.	ID=scaffold32|size1035870:hsp:15950:3.12.0.7;Parent=scaffold32|size1035870:hit:7588:3.12.0.7;Target=TRINITY_DN5525_c0_g1_i1 1 1771 +;Gap=M1771
scaffold32|size1035870	blastn	match_part	713009	713326	318	+	.	ID=scaffold32|size1035870:hsp:15951:3.12.0.7;Parent=scaffold32|size1035870:hit:7588:3.12.0.7;Target=TRINITY_DN5525_c0_g1_i1 1771 2088 +;Gap=M318
scaffold32|size1035870	blastn	match_part	713409	716950	3542	+	.	ID=scaffold32|size1035870:hsp:15952:3.12.0.7;Parent=scaffold32|size1035870:hit:7588:3.12.0.7;Target=TRINITY_DN5525_c0_g1_i1 2088 5629 +;Gap=M3542
scaffold32|size1035870	blastn	expressed_sequence_match	711132	716950	5819	+	.	ID=scaffold32|size1035870:hit:7589:3.12.0.7;Name=TRINITY_DN5525_c0_g1_i2;score=5819
scaffold32|size1035870	blastn	match_part	711132	716950	5819	+	.	ID=scaffold32|size1035870:hsp:15953:3.12.0.7;Parent=scaffold32|size1035870:hit:7589:3.12.0.7;Target=TRINITY_DN5525_c0_g1_i2 1 5819 +;Gap=M5819
scaffold32|size1035870	blastn	expressed_sequence_match	711132	716950	1771	+	.	ID=scaffold32|size1035870:hit:7590:3.12.0.7;Name=TRINITY_DN5525_c0_g1_i3;score=1771
scaffold32|size1035870	blastn	match_part	711132	712902	1771	+	.	ID=scaffold32|size1035870:hsp:15954:3.12.0.7;Parent=scaffold32|size1035870:hit:7590:3.12.0.7;Target=TRINITY_DN5525_c0_g1_i3 1 1771 +;Gap=M1771
scaffold32|size1035870	blastn	match_part	713009	716950	3942	+	.	ID=scaffold32|size1035870:hsp:15955:3.12.0.7;Parent=scaffold32|size1035870:hit:7590:3.12.0.7;Target=TRINITY_DN5525_c0_g1_i3 1771 5712 +;Gap=M3942
scaffold32|size1035870	blastn	expressed_sequence_match	716612	717021	410	+	.	ID=scaffold32|size1035870:hit:7591:3.12.0.7;Name=TRINITY_DN20983_c0_g1_i1;score=410
scaffold32|size1035870	blastn	match_part	716612	717021	410	+	.	ID=scaffold32|size1035870:hsp:15956:3.12.0.7;Parent=scaffold32|size1035870:hit:7591:3.12.0.7;Target=TRINITY_DN20983_c0_g1_i1 1 410 +;Gap=M410
scaffold32|size1035870	blastn	expressed_sequence_match	711132	716950	2195	+	.	ID=scaffold32|size1035870:hit:7592:3.12.0.7;Name=TRINITY_DN5525_c0_g1_i4;score=2195
scaffold32|size1035870	blastn	match_part	711132	713326	2195	+	.	ID=scaffold32|size1035870:hsp:15957:3.12.0.7;Parent=scaffold32|size1035870:hit:7592:3.12.0.7;Target=TRINITY_DN5525_c0_g1_i4 1 2195 +;Gap=M2195
scaffold32|size1035870	blastn	match_part	713409	716950	3542	+	.	ID=scaffold32|size1035870:hsp:15958:3.12.0.7;Parent=scaffold32|size1035870:hit:7592:3.12.0.7;Target=TRINITY_DN5525_c0_g1_i4 2195 5736 +;Gap=M3542
scaffold32|size1035870	blastn	expressed_sequence_match	713607	716925	2477	-	.	ID=scaffold32|size1035870:hit:7593:3.12.0.7;Name=TRINITY_DN14085_c0_g1_i2;score=2477
scaffold32|size1035870	blastn	match_part	714449	716925	2477	-	.	ID=scaffold32|size1035870:hsp:15959:3.12.0.7;Parent=scaffold32|size1035870:hit:7593:3.12.0.7;Target=TRINITY_DN14085_c0_g1_i2 1 2477 +;Gap=M2477
scaffold32|size1035870	blastn	match_part	713607	714377	771	-	.	ID=scaffold32|size1035870:hsp:15960:3.12.0.7;Parent=scaffold32|size1035870:hit:7593:3.12.0.7;Target=TRINITY_DN14085_c0_g1_i2 2476 3246 +;Gap=M771
scaffold32|size1035870	blastn	expressed_sequence_match	709625	711535	998	-	.	ID=scaffold32|size1035870:hit:7594:3.12.0.7;Name=TRINITY_DN12923_c0_g1_i2;score=998
scaffold32|size1035870	blastn	match_part	710538	711535	998	-	.	ID=scaffold32|size1035870:hsp:15961:3.12.0.7;Parent=scaffold32|size1035870:hit:7594:3.12.0.7;Target=TRINITY_DN12923_c0_g1_i2 1 998 +;Gap=M998
scaffold32|size1035870	blastn	match_part	709625	710464	840	-	.	ID=scaffold32|size1035870:hsp:15962:3.12.0.7;Parent=scaffold32|size1035870:hit:7594:3.12.0.7;Target=TRINITY_DN12923_c0_g1_i2 996 1835 +;Gap=M840
scaffold32|size1035870	blastn	expressed_sequence_match	709625	711535	1911	-	.	ID=scaffold32|size1035870:hit:7595:3.12.0.7;Name=TRINITY_DN12923_c0_g1_i3;score=1911
scaffold32|size1035870	blastn	match_part	709625	711535	1911	-	.	ID=scaffold32|size1035870:hsp:15963:3.12.0.7;Parent=scaffold32|size1035870:hit:7595:3.12.0.7;Target=TRINITY_DN12923_c0_g1_i3 1 1911 +;Gap=M1911
scaffold32|size1035870	blastn	expressed_sequence_match	709625	711535	999	-	.	ID=scaffold32|size1035870:hit:7596:3.12.0.7;Name=TRINITY_DN12923_c0_g1_i1;score=999
scaffold32|size1035870	blastn	match_part	710537	711535	999	-	.	ID=scaffold32|size1035870:hsp:15964:3.12.0.7;Parent=scaffold32|size1035870:hit:7596:3.12.0.7;Target=TRINITY_DN12923_c0_g1_i1 1 999 +;Gap=M999
scaffold32|size1035870	blastn	match_part	709625	710273	649	-	.	ID=scaffold32|size1035870:hsp:15965:3.12.0.7;Parent=scaffold32|size1035870:hit:7596:3.12.0.7;Target=TRINITY_DN12923_c0_g1_i1 997 1645 +;Gap=M649
scaffold32|size1035870	blastn	expressed_sequence_match	709554	711148	612	-	.	ID=scaffold32|size1035870:hit:7597:3.12.0.7;Name=TRINITY_DN2181_c0_g2_i1;score=612
scaffold32|size1035870	blastn	match_part	710537	711148	612	-	.	ID=scaffold32|size1035870:hsp:15966:3.12.0.7;Parent=scaffold32|size1035870:hit:7597:3.12.0.7;Target=TRINITY_DN2181_c0_g2_i1 1 612 +;Gap=M612
scaffold32|size1035870	blastn	match_part	709554	710273	720	-	.	ID=scaffold32|size1035870:hsp:15967:3.12.0.7;Parent=scaffold32|size1035870:hit:7597:3.12.0.7;Target=TRINITY_DN2181_c0_g2_i1 610 1329 +;Gap=M720
scaffold32|size1035870	blastn	expressed_sequence_match	709554	711148	1595	-	.	ID=scaffold32|size1035870:hit:7598:3.12.0.7;Name=TRINITY_DN2181_c0_g1_i1;score=1595
scaffold32|size1035870	blastn	match_part	709554	711148	1595	-	.	ID=scaffold32|size1035870:hsp:15968:3.12.0.7;Parent=scaffold32|size1035870:hit:7598:3.12.0.7;Target=TRINITY_DN2181_c0_g1_i1 1 1595 +;Gap=M1595
scaffold32|size1035870	blastn	expressed_sequence_match	717234	727188	266	-	.	ID=scaffold32|size1035870:hit:7599:3.12.0.7;Name=TRINITY_DN4092_c0_g1_i1;score=266
scaffold32|size1035870	blastn	match_part	726923	727188	266	-	.	ID=scaffold32|size1035870:hsp:15969:3.12.0.7;Parent=scaffold32|size1035870:hit:7599:3.12.0.7;Target=TRINITY_DN4092_c0_g1_i1 118 383 +;Gap=M266
scaffold32|size1035870	blastn	match_part	726060	726756	697	-	.	ID=scaffold32|size1035870:hsp:15970:3.12.0.7;Parent=scaffold32|size1035870:hit:7599:3.12.0.7;Target=TRINITY_DN4092_c0_g1_i1 381 1077 +;Gap=M697
scaffold32|size1035870	blastn	match_part	725163	725972	810	-	.	ID=scaffold32|size1035870:hsp:15971:3.12.0.7;Parent=scaffold32|size1035870:hit:7599:3.12.0.7;Target=TRINITY_DN4092_c0_g1_i1 1076 1885 +;Gap=M810
scaffold32|size1035870	blastn	match_part	723473	725084	1612	-	.	ID=scaffold32|size1035870:hsp:15972:3.12.0.7;Parent=scaffold32|size1035870:hit:7599:3.12.0.7;Target=TRINITY_DN4092_c0_g1_i1 1885 3496 +;Gap=M1612
scaffold32|size1035870	blastn	match_part	723323	723385	63	-	.	ID=scaffold32|size1035870:hsp:15973:3.12.0.7;Parent=scaffold32|size1035870:hit:7599:3.12.0.7;Target=TRINITY_DN4092_c0_g1_i1 3496 3558 +;Gap=M63
scaffold32|size1035870	blastn	match_part	722433	723251	819	-	.	ID=scaffold32|size1035870:hsp:15974:3.12.0.7;Parent=scaffold32|size1035870:hit:7599:3.12.0.7;Target=TRINITY_DN4092_c0_g1_i1 3556 4374 +;Gap=M819
scaffold32|size1035870	blastn	match_part	722110	722346	237	-	.	ID=scaffold32|size1035870:hsp:15975:3.12.0.7;Parent=scaffold32|size1035870:hit:7599:3.12.0.7;Target=TRINITY_DN4092_c0_g1_i1 4372 4608 +;Gap=M237
scaffold32|size1035870	blastn	match_part	721312	722030	719	-	.	ID=scaffold32|size1035870:hsp:15976:3.12.0.7;Parent=scaffold32|size1035870:hit:7599:3.12.0.7;Target=TRINITY_DN4092_c0_g1_i1 4605 5323 +;Gap=M719
scaffold32|size1035870	blastn	match_part	720548	721226	679	-	.	ID=scaffold32|size1035870:hsp:15977:3.12.0.7;Parent=scaffold32|size1035870:hit:7599:3.12.0.7;Target=TRINITY_DN4092_c0_g1_i1 5323 6001 +;Gap=M679
scaffold32|size1035870	blastn	match_part	717234	720456	3223	-	.	ID=scaffold32|size1035870:hsp:15978:3.12.0.7;Parent=scaffold32|size1035870:hit:7599:3.12.0.7;Target=TRINITY_DN4092_c0_g1_i1 6002 9224 +;Gap=M3223
scaffold32|size1035870	blastn	expressed_sequence_match	726701	727006	306	-	.	ID=scaffold32|size1035870:hit:7600:3.12.0.7;Name=TRINITY_DN10064_c0_g1_i1;score=306
scaffold32|size1035870	blastn	match_part	726701	727006	306	-	.	ID=scaffold32|size1035870:hsp:15979:3.12.0.7;Parent=scaffold32|size1035870:hit:7600:3.12.0.7;Target=TRINITY_DN10064_c0_g1_i1 1 306 +;Gap=M306
scaffold32|size1035870	blastn	expressed_sequence_match	724910	727188	266	-	.	ID=scaffold32|size1035870:hit:7601:3.12.0.7;Name=TRINITY_DN12063_c0_g1_i1;score=266
scaffold32|size1035870	blastn	match_part	726923	727188	266	-	.	ID=scaffold32|size1035870:hsp:15980:3.12.0.7;Parent=scaffold32|size1035870:hit:7601:3.12.0.7;Target=TRINITY_DN12063_c0_g1_i1 163 428 +;Gap=M266
scaffold32|size1035870	blastn	match_part	726060	726756	697	-	.	ID=scaffold32|size1035870:hsp:15981:3.12.0.7;Parent=scaffold32|size1035870:hit:7601:3.12.0.7;Target=TRINITY_DN12063_c0_g1_i1 426 1122 +;Gap=M697
scaffold32|size1035870	blastn	match_part	724910	725972	1063	-	.	ID=scaffold32|size1035870:hsp:15982:3.12.0.7;Parent=scaffold32|size1035870:hit:7601:3.12.0.7;Target=TRINITY_DN12063_c0_g1_i1 1121 2183 +;Gap=M1063
scaffold32|size1035870	blastn	expressed_sequence_match	724910	727188	266	-	.	ID=scaffold32|size1035870:hit:7602:3.12.0.7;Name=TRINITY_DN12063_c0_g1_i2;score=266
scaffold32|size1035870	blastn	match_part	726923	727188	266	-	.	ID=scaffold32|size1035870:hsp:15983:3.12.0.7;Parent=scaffold32|size1035870:hit:7602:3.12.0.7;Target=TRINITY_DN12063_c0_g1_i2 163 428 +;Gap=M266
scaffold32|size1035870	blastn	match_part	726060	726756	697	-	.	ID=scaffold32|size1035870:hsp:15984:3.12.0.7;Parent=scaffold32|size1035870:hit:7602:3.12.0.7;Target=TRINITY_DN12063_c0_g1_i2 426 1122 +;Gap=M697
scaffold32|size1035870	blastn	match_part	725163	725972	810	-	.	ID=scaffold32|size1035870:hsp:15985:3.12.0.7;Parent=scaffold32|size1035870:hit:7602:3.12.0.7;Target=TRINITY_DN12063_c0_g1_i2 1121 1930 +;Gap=M810
scaffold32|size1035870	blastn	match_part	724910	725084	175	-	.	ID=scaffold32|size1035870:hsp:15986:3.12.0.7;Parent=scaffold32|size1035870:hit:7602:3.12.0.7;Target=TRINITY_DN12063_c0_g1_i2 1930 2104 +;Gap=M175
scaffold32|size1035870	blastn	expressed_sequence_match	724910	726945	886	-	.	ID=scaffold32|size1035870:hit:7603:3.12.0.7;Name=TRINITY_DN12063_c0_g1_i3;score=886
scaffold32|size1035870	blastn	match_part	726060	726945	886	-	.	ID=scaffold32|size1035870:hsp:15987:3.12.0.7;Parent=scaffold32|size1035870:hit:7603:3.12.0.7;Target=TRINITY_DN12063_c0_g1_i3 1 886 +;Gap=M886
scaffold32|size1035870	blastn	match_part	725163	725972	810	-	.	ID=scaffold32|size1035870:hsp:15988:3.12.0.7;Parent=scaffold32|size1035870:hit:7603:3.12.0.7;Target=TRINITY_DN12063_c0_g1_i3 885 1694 +;Gap=M810
scaffold32|size1035870	blastn	match_part	724910	725084	175	-	.	ID=scaffold32|size1035870:hsp:15989:3.12.0.7;Parent=scaffold32|size1035870:hit:7603:3.12.0.7;Target=TRINITY_DN12063_c0_g1_i3 1694 1868 +;Gap=M175
scaffold32|size1035870	blastn	expressed_sequence_match	737796	738059	63	-	.	ID=scaffold32|size1035870:hit:7604:3.12.0.7;Name=TRINITY_DN9255_c0_g1_i1;score=63
scaffold32|size1035870	blastn	match_part	737796	738059	63	-	.	ID=scaffold32|size1035870:hsp:15990:3.12.0.7;Parent=scaffold32|size1035870:hit:7604:3.12.0.7;Target=TRINITY_DN9255_c0_g1_i1 41 304 +;Gap=M264
scaffold32|size1035870	blastn	expressed_sequence_match	744122	749340	203	-	.	ID=scaffold32|size1035870:hit:7605:3.12.0.7;Name=TRINITY_DN4272_c0_g2_i1;score=203
scaffold32|size1035870	blastn	match_part	749138	749340	203	-	.	ID=scaffold32|size1035870:hsp:15991:3.12.0.7;Parent=scaffold32|size1035870:hit:7605:3.12.0.7;Target=TRINITY_DN4272_c0_g2_i1 235 437 +;Gap=M203
scaffold32|size1035870	blastn	match_part	747912	748993	1082	-	.	ID=scaffold32|size1035870:hsp:15992:3.12.0.7;Parent=scaffold32|size1035870:hit:7605:3.12.0.7;Target=TRINITY_DN4272_c0_g2_i1 582 1663 +;Gap=M1082
scaffold32|size1035870	blastn	match_part	747708	747806	99	-	.	ID=scaffold32|size1035870:hsp:15993:3.12.0.7;Parent=scaffold32|size1035870:hit:7605:3.12.0.7;Target=TRINITY_DN4272_c0_g2_i1 1663 1761 +;Gap=M99
scaffold32|size1035870	blastn	match_part	747570	747631	62	-	.	ID=scaffold32|size1035870:hsp:15994:3.12.0.7;Parent=scaffold32|size1035870:hit:7605:3.12.0.7;Target=TRINITY_DN4272_c0_g2_i1 1762 1823 +;Gap=M62
scaffold32|size1035870	blastn	match_part	744122	747485	3364	-	.	ID=scaffold32|size1035870:hsp:15995:3.12.0.7;Parent=scaffold32|size1035870:hit:7605:3.12.0.7;Target=TRINITY_DN4272_c0_g2_i1 1823 5186 +;Gap=M3364
scaffold32|size1035870	blastn	expressed_sequence_match	744134	747730	3346	+	.	ID=scaffold32|size1035870:hit:7606:3.12.0.7;Name=TRINITY_DN16573_c0_g2_i1;score=3346
scaffold32|size1035870	blastn	match_part	744134	747485	3346	+	.	ID=scaffold32|size1035870:hsp:15996:3.12.0.7;Parent=scaffold32|size1035870:hit:7606:3.12.0.7;Target=TRINITY_DN16573_c0_g2_i1 1 3352 +;Gap=M3352
scaffold32|size1035870	blastn	match_part	747570	747730	161	+	.	ID=scaffold32|size1035870:hsp:15997:3.12.0.7;Parent=scaffold32|size1035870:hit:7606:3.12.0.7;Target=TRINITY_DN16573_c0_g2_i1 3352 3512 +;Gap=M161
scaffold32|size1035870	blastn	expressed_sequence_match	744037	744394	358	-	.	ID=scaffold32|size1035870:hit:7607:3.12.0.7;Name=TRINITY_DN26072_c0_g1_i1;score=358
scaffold32|size1035870	blastn	match_part	744037	744394	358	-	.	ID=scaffold32|size1035870:hsp:15998:3.12.0.7;Parent=scaffold32|size1035870:hit:7607:3.12.0.7;Target=TRINITY_DN26072_c0_g1_i1 9 366 +;Gap=M358
scaffold32|size1035870	blastn	expressed_sequence_match	744134	748608	3346	+	.	ID=scaffold32|size1035870:hit:7608:3.12.0.7;Name=TRINITY_DN16573_c0_g2_i3;score=3346
scaffold32|size1035870	blastn	match_part	744134	747485	3346	+	.	ID=scaffold32|size1035870:hsp:15999:3.12.0.7;Parent=scaffold32|size1035870:hit:7608:3.12.0.7;Target=TRINITY_DN16573_c0_g2_i3 1 3352 +;Gap=M3352
scaffold32|size1035870	blastn	match_part	747570	747631	62	+	.	ID=scaffold32|size1035870:hsp:16000:3.12.0.7;Parent=scaffold32|size1035870:hit:7608:3.12.0.7;Target=TRINITY_DN16573_c0_g2_i3 3352 3413 +;Gap=M62
scaffold32|size1035870	blastn	match_part	747708	748608	901	+	.	ID=scaffold32|size1035870:hsp:16001:3.12.0.7;Parent=scaffold32|size1035870:hit:7608:3.12.0.7;Target=TRINITY_DN16573_c0_g2_i3 3414 4314 +;Gap=M901
scaffold32|size1035870	blastn	expressed_sequence_match	758580	761328	1892	-	.	ID=scaffold32|size1035870:hit:7609:3.12.0.7;Name=TRINITY_DN14896_c0_g2_i1;score=1892
scaffold32|size1035870	blastn	match_part	759437	761328	1892	-	.	ID=scaffold32|size1035870:hsp:16002:3.12.0.7;Parent=scaffold32|size1035870:hit:7609:3.12.0.7;Target=TRINITY_DN14896_c0_g2_i1 1 1892 +;Gap=M1892
scaffold32|size1035870	blastn	match_part	759149	759333	185	-	.	ID=scaffold32|size1035870:hsp:16003:3.12.0.7;Parent=scaffold32|size1035870:hit:7609:3.12.0.7;Target=TRINITY_DN14896_c0_g2_i1 1893 2077 +;Gap=M185
scaffold32|size1035870	blastn	match_part	758580	759063	484	-	.	ID=scaffold32|size1035870:hsp:16004:3.12.0.7;Parent=scaffold32|size1035870:hit:7609:3.12.0.7;Target=TRINITY_DN14896_c0_g2_i1 2075 2558 +;Gap=M484
scaffold32|size1035870	blastn	expressed_sequence_match	758580	761328	2749	-	.	ID=scaffold32|size1035870:hit:7610:3.12.0.7;Name=TRINITY_DN14896_c0_g2_i2;score=2749
scaffold32|size1035870	blastn	match_part	758580	761328	2749	-	.	ID=scaffold32|size1035870:hsp:16005:3.12.0.7;Parent=scaffold32|size1035870:hit:7610:3.12.0.7;Target=TRINITY_DN14896_c0_g2_i2 1 2749 +;Gap=M2749
scaffold32|size1035870	blastn	expressed_sequence_match	758580	761328	525	-	.	ID=scaffold32|size1035870:hit:7611:3.12.0.7;Name=TRINITY_DN14896_c0_g2_i4;score=525
scaffold32|size1035870	blastn	match_part	760804	761328	525	-	.	ID=scaffold32|size1035870:hsp:16006:3.12.0.7;Parent=scaffold32|size1035870:hit:7611:3.12.0.7;Target=TRINITY_DN14896_c0_g2_i4 1 525 +;Gap=M525
scaffold32|size1035870	blastn	match_part	758580	760666	2087	-	.	ID=scaffold32|size1035870:hsp:16007:3.12.0.7;Parent=scaffold32|size1035870:hit:7611:3.12.0.7;Target=TRINITY_DN14896_c0_g2_i4 524 2610 +;Gap=M2087
scaffold32|size1035870	blastn	expressed_sequence_match	758580	761328	525	-	.	ID=scaffold32|size1035870:hit:7612:3.12.0.7;Name=TRINITY_DN14896_c0_g2_i5;score=525
scaffold32|size1035870	blastn	match_part	760804	761328	525	-	.	ID=scaffold32|size1035870:hsp:16008:3.12.0.7;Parent=scaffold32|size1035870:hit:7612:3.12.0.7;Target=TRINITY_DN14896_c0_g2_i5 1 525 +;Gap=M525
scaffold32|size1035870	blastn	match_part	759149	760666	1518	-	.	ID=scaffold32|size1035870:hsp:16009:3.12.0.7;Parent=scaffold32|size1035870:hit:7612:3.12.0.7;Target=TRINITY_DN14896_c0_g2_i5 524 2041 +;Gap=M1518
scaffold32|size1035870	blastn	match_part	758580	759063	484	-	.	ID=scaffold32|size1035870:hsp:16010:3.12.0.7;Parent=scaffold32|size1035870:hit:7612:3.12.0.7;Target=TRINITY_DN14896_c0_g2_i5 2039 2522 +;Gap=M484
scaffold32|size1035870	blastn	expressed_sequence_match	758580	761328	2180	-	.	ID=scaffold32|size1035870:hit:7613:3.12.0.7;Name=TRINITY_DN14896_c0_g2_i6;score=2180
scaffold32|size1035870	blastn	match_part	759149	761328	2180	-	.	ID=scaffold32|size1035870:hsp:16011:3.12.0.7;Parent=scaffold32|size1035870:hit:7613:3.12.0.7;Target=TRINITY_DN14896_c0_g2_i6 1 2180 +;Gap=M2180
scaffold32|size1035870	blastn	match_part	758580	759063	484	-	.	ID=scaffold32|size1035870:hsp:16012:3.12.0.7;Parent=scaffold32|size1035870:hit:7613:3.12.0.7;Target=TRINITY_DN14896_c0_g2_i6 2178 2661 +;Gap=M484
scaffold32|size1035870	blastn	expressed_sequence_match	758580	761392	589	-	.	ID=scaffold32|size1035870:hit:7614:3.12.0.7;Name=TRINITY_DN3648_c0_g2_i1;score=589
scaffold32|size1035870	blastn	match_part	760804	761392	589	-	.	ID=scaffold32|size1035870:hsp:16013:3.12.0.7;Parent=scaffold32|size1035870:hit:7614:3.12.0.7;Target=TRINITY_DN3648_c0_g2_i1 1 589 +;Gap=M589
scaffold32|size1035870	blastn	match_part	759437	760666	1230	-	.	ID=scaffold32|size1035870:hsp:16014:3.12.0.7;Parent=scaffold32|size1035870:hit:7614:3.12.0.7;Target=TRINITY_DN3648_c0_g2_i1 588 1817 +;Gap=M1230
scaffold32|size1035870	blastn	match_part	759149	759333	185	-	.	ID=scaffold32|size1035870:hsp:16015:3.12.0.7;Parent=scaffold32|size1035870:hit:7614:3.12.0.7;Target=TRINITY_DN3648_c0_g2_i1 1818 2002 +;Gap=M185
scaffold32|size1035870	blastn	match_part	758580	759063	484	-	.	ID=scaffold32|size1035870:hsp:16016:3.12.0.7;Parent=scaffold32|size1035870:hit:7614:3.12.0.7;Target=TRINITY_DN3648_c0_g2_i1 2000 2483 +;Gap=M484
scaffold32|size1035870	blastn	expressed_sequence_match	769952	773685	468	-	.	ID=scaffold32|size1035870:hit:7615:3.12.0.7;Name=TRINITY_DN16341_c0_g1_i1;score=468
scaffold32|size1035870	blastn	match_part	773218	773685	468	-	.	ID=scaffold32|size1035870:hsp:16017:3.12.0.7;Parent=scaffold32|size1035870:hit:7615:3.12.0.7;Target=TRINITY_DN16341_c0_g1_i1 8 475 +;Gap=M468
scaffold32|size1035870	blastn	match_part	772348	772872	525	-	.	ID=scaffold32|size1035870:hsp:16018:3.12.0.7;Parent=scaffold32|size1035870:hit:7615:3.12.0.7;Target=TRINITY_DN16341_c0_g1_i1 474 998 +;Gap=M525
scaffold32|size1035870	blastn	match_part	772022	772255	234	-	.	ID=scaffold32|size1035870:hsp:16019:3.12.0.7;Parent=scaffold32|size1035870:hit:7615:3.12.0.7;Target=TRINITY_DN16341_c0_g1_i1 997 1230 +;Gap=M234
scaffold32|size1035870	blastn	match_part	771204	771935	732	-	.	ID=scaffold32|size1035870:hsp:16020:3.12.0.7;Parent=scaffold32|size1035870:hit:7615:3.12.0.7;Target=TRINITY_DN16341_c0_g1_i1 1230 1961 +;Gap=M732
scaffold32|size1035870	blastn	match_part	770888	771123	236	-	.	ID=scaffold32|size1035870:hsp:16021:3.12.0.7;Parent=scaffold32|size1035870:hit:7615:3.12.0.7;Target=TRINITY_DN16341_c0_g1_i1 1961 2196 +;Gap=M236
scaffold32|size1035870	blastn	match_part	770595	770819	225	-	.	ID=scaffold32|size1035870:hsp:16022:3.12.0.7;Parent=scaffold32|size1035870:hit:7615:3.12.0.7;Target=TRINITY_DN16341_c0_g1_i1 2195 2419 +;Gap=M225
scaffold32|size1035870	blastn	match_part	769952	770516	565	-	.	ID=scaffold32|size1035870:hsp:16023:3.12.0.7;Parent=scaffold32|size1035870:hit:7615:3.12.0.7;Target=TRINITY_DN16341_c0_g1_i1 2417 2981 +;Gap=M565
scaffold32|size1035870	blastn	expressed_sequence_match	769054	773685	468	-	.	ID=scaffold32|size1035870:hit:7616:3.12.0.7;Name=TRINITY_DN16341_c0_g1_i3;score=468
scaffold32|size1035870	blastn	match_part	773218	773685	468	-	.	ID=scaffold32|size1035870:hsp:16024:3.12.0.7;Parent=scaffold32|size1035870:hit:7616:3.12.0.7;Target=TRINITY_DN16341_c0_g1_i3 8 475 +;Gap=M468
scaffold32|size1035870	blastn	match_part	772348	772872	525	-	.	ID=scaffold32|size1035870:hsp:16025:3.12.0.7;Parent=scaffold32|size1035870:hit:7616:3.12.0.7;Target=TRINITY_DN16341_c0_g1_i3 474 998 +;Gap=M525
scaffold32|size1035870	blastn	match_part	772022	772255	234	-	.	ID=scaffold32|size1035870:hsp:16026:3.12.0.7;Parent=scaffold32|size1035870:hit:7616:3.12.0.7;Target=TRINITY_DN16341_c0_g1_i3 997 1230 +;Gap=M234
scaffold32|size1035870	blastn	match_part	771204	771935	732	-	.	ID=scaffold32|size1035870:hsp:16027:3.12.0.7;Parent=scaffold32|size1035870:hit:7616:3.12.0.7;Target=TRINITY_DN16341_c0_g1_i3 1230 1961 +;Gap=M732
scaffold32|size1035870	blastn	match_part	770888	771123	236	-	.	ID=scaffold32|size1035870:hsp:16028:3.12.0.7;Parent=scaffold32|size1035870:hit:7616:3.12.0.7;Target=TRINITY_DN16341_c0_g1_i3 1961 2196 +;Gap=M236
scaffold32|size1035870	blastn	match_part	770595	770819	225	-	.	ID=scaffold32|size1035870:hsp:16029:3.12.0.7;Parent=scaffold32|size1035870:hit:7616:3.12.0.7;Target=TRINITY_DN16341_c0_g1_i3 2195 2419 +;Gap=M225
scaffold32|size1035870	blastn	match_part	770209	770516	308	-	.	ID=scaffold32|size1035870:hsp:16030:3.12.0.7;Parent=scaffold32|size1035870:hit:7616:3.12.0.7;Target=TRINITY_DN16341_c0_g1_i3 2417 2724 +;Gap=M308
scaffold32|size1035870	blastn	match_part	769054	770107	1054	-	.	ID=scaffold32|size1035870:hsp:16031:3.12.0.7;Parent=scaffold32|size1035870:hit:7616:3.12.0.7;Target=TRINITY_DN16341_c0_g1_i3 2722 3775 +;Gap=M1054
scaffold32|size1035870	blastn	expressed_sequence_match	769054	771226	339	-	.	ID=scaffold32|size1035870:hit:7617:3.12.0.7;Name=TRINITY_DN16341_c0_g1_i5;score=339
scaffold32|size1035870	blastn	match_part	770888	771226	339	-	.	ID=scaffold32|size1035870:hsp:16032:3.12.0.7;Parent=scaffold32|size1035870:hit:7617:3.12.0.7;Target=TRINITY_DN16341_c0_g1_i5 1 339 +;Gap=M339
scaffold32|size1035870	blastn	match_part	770595	770819	225	-	.	ID=scaffold32|size1035870:hsp:16033:3.12.0.7;Parent=scaffold32|size1035870:hit:7617:3.12.0.7;Target=TRINITY_DN16341_c0_g1_i5 338 562 +;Gap=M225
scaffold32|size1035870	blastn	match_part	770209	770516	308	-	.	ID=scaffold32|size1035870:hsp:16034:3.12.0.7;Parent=scaffold32|size1035870:hit:7617:3.12.0.7;Target=TRINITY_DN16341_c0_g1_i5 560 867 +;Gap=M308
scaffold32|size1035870	blastn	match_part	769952	770107	156	-	.	ID=scaffold32|size1035870:hsp:16035:3.12.0.7;Parent=scaffold32|size1035870:hit:7617:3.12.0.7;Target=TRINITY_DN16341_c0_g1_i5 865 1020 +;Gap=M156
scaffold32|size1035870	blastn	match_part	769054	769859	806	-	.	ID=scaffold32|size1035870:hsp:16036:3.12.0.7;Parent=scaffold32|size1035870:hit:7617:3.12.0.7;Target=TRINITY_DN16341_c0_g1_i5 1021 1826 +;Gap=M806
scaffold32|size1035870	blastn	expressed_sequence_match	769043	773698	817	+	.	ID=scaffold32|size1035870:hit:7618:3.12.0.7;Name=TRINITY_DN3468_c0_g2_i1;score=817
scaffold32|size1035870	blastn	match_part	769043	769859	817	+	.	ID=scaffold32|size1035870:hsp:16037:3.12.0.7;Parent=scaffold32|size1035870:hit:7618:3.12.0.7;Target=TRINITY_DN3468_c0_g2_i1 1 817 +;Gap=M817
scaffold32|size1035870	blastn	match_part	769952	770107	156	+	.	ID=scaffold32|size1035870:hsp:16038:3.12.0.7;Parent=scaffold32|size1035870:hit:7618:3.12.0.7;Target=TRINITY_DN3468_c0_g2_i1 818 973 +;Gap=M156
scaffold32|size1035870	blastn	match_part	770209	770516	308	+	.	ID=scaffold32|size1035870:hsp:16039:3.12.0.7;Parent=scaffold32|size1035870:hit:7618:3.12.0.7;Target=TRINITY_DN3468_c0_g2_i1 971 1278 +;Gap=M308
scaffold32|size1035870	blastn	match_part	770595	770819	225	+	.	ID=scaffold32|size1035870:hsp:16040:3.12.0.7;Parent=scaffold32|size1035870:hit:7618:3.12.0.7;Target=TRINITY_DN3468_c0_g2_i1 1276 1500 +;Gap=M225
scaffold32|size1035870	blastn	match_part	770888	771123	236	+	.	ID=scaffold32|size1035870:hsp:16041:3.12.0.7;Parent=scaffold32|size1035870:hit:7618:3.12.0.7;Target=TRINITY_DN3468_c0_g2_i1 1499 1734 +;Gap=M236
scaffold32|size1035870	blastn	match_part	771204	771935	732	+	.	ID=scaffold32|size1035870:hsp:16042:3.12.0.7;Parent=scaffold32|size1035870:hit:7618:3.12.0.7;Target=TRINITY_DN3468_c0_g2_i1 1734 2465 +;Gap=M732
scaffold32|size1035870	blastn	match_part	772022	772255	234	+	.	ID=scaffold32|size1035870:hsp:16043:3.12.0.7;Parent=scaffold32|size1035870:hit:7618:3.12.0.7;Target=TRINITY_DN3468_c0_g2_i1 2465 2698 +;Gap=M234
scaffold32|size1035870	blastn	match_part	772348	772872	515	+	.	ID=scaffold32|size1035870:hsp:16044:3.12.0.7;Parent=scaffold32|size1035870:hit:7618:3.12.0.7;Target=TRINITY_DN3468_c0_g2_i1 2697 3222 +;Gap=M525
scaffold32|size1035870	blastn	match_part	773218	773698	481	+	.	ID=scaffold32|size1035870:hsp:16045:3.12.0.7;Parent=scaffold32|size1035870:hit:7618:3.12.0.7;Target=TRINITY_DN3468_c0_g2_i1 3221 3701 +;Gap=M481
scaffold32|size1035870	blastn	expressed_sequence_match	771861	772164	304	+	.	ID=scaffold32|size1035870:hit:7619:3.12.0.7;Name=TRINITY_DN23461_c0_g1_i1;score=304
scaffold32|size1035870	blastn	match_part	771861	772164	304	+	.	ID=scaffold32|size1035870:hsp:16046:3.12.0.7;Parent=scaffold32|size1035870:hit:7619:3.12.0.7;Target=TRINITY_DN23461_c0_g1_i1 1 304 +;Gap=M304
scaffold32|size1035870	blastn	expressed_sequence_match	782739	786357	3201	+	.	ID=scaffold32|size1035870:hit:7620:3.12.0.7;Name=TRINITY_DN8870_c0_g1_i3;score=3201
scaffold32|size1035870	blastn	match_part	782739	785939	3201	+	.	ID=scaffold32|size1035870:hsp:16047:3.12.0.7;Parent=scaffold32|size1035870:hit:7620:3.12.0.7;Target=TRINITY_DN8870_c0_g1_i3 1 3201 +;Gap=M3201
scaffold32|size1035870	blastn	match_part	786036	786357	322	+	.	ID=scaffold32|size1035870:hsp:16048:3.12.0.7;Parent=scaffold32|size1035870:hit:7620:3.12.0.7;Target=TRINITY_DN8870_c0_g1_i3 3198 3519 +;Gap=M322
scaffold32|size1035870	blastn	expressed_sequence_match	782730	787920	2659	+	.	ID=scaffold32|size1035870:hit:7621:3.12.0.7;Name=TRINITY_DN5743_c0_g1_i1;score=2659
scaffold32|size1035870	blastn	match_part	782730	785388	2659	+	.	ID=scaffold32|size1035870:hsp:16049:3.12.0.7;Parent=scaffold32|size1035870:hit:7621:3.12.0.7;Target=TRINITY_DN5743_c0_g1_i1 1 2659 +;Gap=M2659
scaffold32|size1035870	blastn	match_part	785476	787746	2271	+	.	ID=scaffold32|size1035870:hsp:16050:3.12.0.7;Parent=scaffold32|size1035870:hit:7621:3.12.0.7;Target=TRINITY_DN5743_c0_g1_i1 2660 4930 +;Gap=M2271
scaffold32|size1035870	blastn	match_part	787873	787920	48	+	.	ID=scaffold32|size1035870:hsp:16051:3.12.0.7;Parent=scaffold32|size1035870:hit:7621:3.12.0.7;Target=TRINITY_DN5743_c0_g1_i1 4930 4977 +;Gap=M48
scaffold32|size1035870	blastn	expressed_sequence_match	786307	787920	1614	-	.	ID=scaffold32|size1035870:hit:7622:3.12.0.7;Name=TRINITY_DN15779_c0_g2_i1;score=1614
scaffold32|size1035870	blastn	match_part	786307	787920	1614	-	.	ID=scaffold32|size1035870:hsp:16052:3.12.0.7;Parent=scaffold32|size1035870:hit:7622:3.12.0.7;Target=TRINITY_DN15779_c0_g2_i1 76 1689 +;Gap=M1614
scaffold32|size1035870	blastn	expressed_sequence_match	782730	787895	2659	+	.	ID=scaffold32|size1035870:hit:7623:3.12.0.7;Name=TRINITY_DN5743_c0_g1_i2;score=2659
scaffold32|size1035870	blastn	match_part	782730	785388	2659	+	.	ID=scaffold32|size1035870:hsp:16053:3.12.0.7;Parent=scaffold32|size1035870:hit:7623:3.12.0.7;Target=TRINITY_DN5743_c0_g1_i2 1 2659 +;Gap=M2659
scaffold32|size1035870	blastn	match_part	785476	785939	464	+	.	ID=scaffold32|size1035870:hsp:16054:3.12.0.7;Parent=scaffold32|size1035870:hit:7623:3.12.0.7;Target=TRINITY_DN5743_c0_g1_i2 2660 3123 +;Gap=M464
scaffold32|size1035870	blastn	match_part	786036	787390	1355	+	.	ID=scaffold32|size1035870:hsp:16055:3.12.0.7;Parent=scaffold32|size1035870:hit:7623:3.12.0.7;Target=TRINITY_DN5743_c0_g1_i2 3120 4474 +;Gap=M1355
scaffold32|size1035870	blastn	match_part	787479	787895	417	+	.	ID=scaffold32|size1035870:hsp:16056:3.12.0.7;Parent=scaffold32|size1035870:hit:7623:3.12.0.7;Target=TRINITY_DN5743_c0_g1_i2 4472 4888 +;Gap=M417
scaffold32|size1035870	blastn	expressed_sequence_match	782730	787920	2659	+	.	ID=scaffold32|size1035870:hit:7624:3.12.0.7;Name=TRINITY_DN5743_c0_g1_i3;score=2659
scaffold32|size1035870	blastn	match_part	782730	785388	2659	+	.	ID=scaffold32|size1035870:hsp:16057:3.12.0.7;Parent=scaffold32|size1035870:hit:7624:3.12.0.7;Target=TRINITY_DN5743_c0_g1_i3 1 2659 +;Gap=M2659
scaffold32|size1035870	blastn	match_part	785476	785939	464	+	.	ID=scaffold32|size1035870:hsp:16058:3.12.0.7;Parent=scaffold32|size1035870:hit:7624:3.12.0.7;Target=TRINITY_DN5743_c0_g1_i3 2660 3123 +;Gap=M464
scaffold32|size1035870	blastn	match_part	786036	787746	1711	+	.	ID=scaffold32|size1035870:hsp:16059:3.12.0.7;Parent=scaffold32|size1035870:hit:7624:3.12.0.7;Target=TRINITY_DN5743_c0_g1_i3 3120 4830 +;Gap=M1711
scaffold32|size1035870	blastn	match_part	787873	787920	48	+	.	ID=scaffold32|size1035870:hsp:16060:3.12.0.7;Parent=scaffold32|size1035870:hit:7624:3.12.0.7;Target=TRINITY_DN5743_c0_g1_i3 4830 4877 +;Gap=M48
scaffold32|size1035870	blastn	expressed_sequence_match	782730	787920	2659	+	.	ID=scaffold32|size1035870:hit:7625:3.12.0.7;Name=TRINITY_DN5743_c0_g1_i4;score=2659
scaffold32|size1035870	blastn	match_part	782730	785388	2659	+	.	ID=scaffold32|size1035870:hsp:16061:3.12.0.7;Parent=scaffold32|size1035870:hit:7625:3.12.0.7;Target=TRINITY_DN5743_c0_g1_i4 1 2659 +;Gap=M2659
scaffold32|size1035870	blastn	match_part	785476	785939	464	+	.	ID=scaffold32|size1035870:hsp:16062:3.12.0.7;Parent=scaffold32|size1035870:hit:7625:3.12.0.7;Target=TRINITY_DN5743_c0_g1_i4 2660 3123 +;Gap=M464
scaffold32|size1035870	blastn	match_part	786036	787390	1355	+	.	ID=scaffold32|size1035870:hsp:16063:3.12.0.7;Parent=scaffold32|size1035870:hit:7625:3.12.0.7;Target=TRINITY_DN5743_c0_g1_i4 3120 4474 +;Gap=M1355
scaffold32|size1035870	blastn	match_part	787479	787746	268	+	.	ID=scaffold32|size1035870:hsp:16064:3.12.0.7;Parent=scaffold32|size1035870:hit:7625:3.12.0.7;Target=TRINITY_DN5743_c0_g1_i4 4472 4739 +;Gap=M268
scaffold32|size1035870	blastn	match_part	787873	787920	48	+	.	ID=scaffold32|size1035870:hsp:16065:3.12.0.7;Parent=scaffold32|size1035870:hit:7625:3.12.0.7;Target=TRINITY_DN5743_c0_g1_i4 4739 4786 +;Gap=M48
scaffold32|size1035870	blastn	expressed_sequence_match	782730	787920	2659	+	.	ID=scaffold32|size1035870:hit:7626:3.12.0.7;Name=TRINITY_DN5743_c0_g1_i5;score=2659
scaffold32|size1035870	blastn	match_part	782730	785388	2659	+	.	ID=scaffold32|size1035870:hsp:16066:3.12.0.7;Parent=scaffold32|size1035870:hit:7626:3.12.0.7;Target=TRINITY_DN5743_c0_g1_i5 1 2659 +;Gap=M2659
scaffold32|size1035870	blastn	match_part	785476	787390	1915	+	.	ID=scaffold32|size1035870:hsp:16067:3.12.0.7;Parent=scaffold32|size1035870:hit:7626:3.12.0.7;Target=TRINITY_DN5743_c0_g1_i5 2660 4574 +;Gap=M1915
scaffold32|size1035870	blastn	match_part	787479	787746	268	+	.	ID=scaffold32|size1035870:hsp:16068:3.12.0.7;Parent=scaffold32|size1035870:hit:7626:3.12.0.7;Target=TRINITY_DN5743_c0_g1_i5 4572 4839 +;Gap=M268
scaffold32|size1035870	blastn	match_part	787873	787920	48	+	.	ID=scaffold32|size1035870:hsp:16069:3.12.0.7;Parent=scaffold32|size1035870:hit:7626:3.12.0.7;Target=TRINITY_DN5743_c0_g1_i5 4839 4886 +;Gap=M48
scaffold32|size1035870	est2genome	expressed_sequence_match	704185	704764	2123	+	.	ID=scaffold32|size1035870:hit:7627:3.12.0.7;Name=TRINITY_DN8742_c0_g3_i1;score=2123
scaffold32|size1035870	est2genome	match_part	704185	704764	2123	+	.	ID=scaffold32|size1035870:hsp:16070:3.12.0.7;Parent=scaffold32|size1035870:hit:7627:3.12.0.7;Target=TRINITY_DN8742_c0_g3_i1 1 581 +;Gap=M580
scaffold32|size1035870	est2genome	expressed_sequence_match	705852	706150	1288	+	.	ID=scaffold32|size1035870:hit:7628:3.12.0.7;Name=TRINITY_DN28403_c0_g1_i1;score=1288
scaffold32|size1035870	est2genome	match_part	705852	706150	1288	+	.	ID=scaffold32|size1035870:hsp:16071:3.12.0.7;Parent=scaffold32|size1035870:hit:7628:3.12.0.7;Target=TRINITY_DN28403_c0_g1_i1 3 301 +;Gap=M299
scaffold32|size1035870	est2genome	expressed_sequence_match	705438	705888	1473	+	.	ID=scaffold32|size1035870:hit:7629:3.12.0.7;Name=TRINITY_DN18524_c0_g1_i1;score=1473
scaffold32|size1035870	est2genome	match_part	705438	705888	1473	+	.	ID=scaffold32|size1035870:hsp:16072:3.12.0.7;Parent=scaffold32|size1035870:hit:7629:3.12.0.7;Target=TRINITY_DN18524_c0_g1_i1 1 466 -;Gap=M451
scaffold32|size1035870	est2genome	expressed_sequence_match	704185	704770	2720	+	.	ID=scaffold32|size1035870:hit:7630:3.12.0.7;Name=TRINITY_DN8742_c0_g2_i1;score=2720
scaffold32|size1035870	est2genome	match_part	704185	704770	2720	+	.	ID=scaffold32|size1035870:hsp:16073:3.12.0.7;Parent=scaffold32|size1035870:hit:7630:3.12.0.7;Target=TRINITY_DN8742_c0_g2_i1 1 587 +;Gap=M586
scaffold32|size1035870	est2genome	expressed_sequence_match	706138	706356	898	+	.	ID=scaffold32|size1035870:hit:7631:3.12.0.7;Name=TRINITY_DN3425_c0_g1_i1;score=898
scaffold32|size1035870	est2genome	match_part	706138	706356	898	+	.	ID=scaffold32|size1035870:hsp:16074:3.12.0.7;Parent=scaffold32|size1035870:hit:7631:3.12.0.7;Target=TRINITY_DN3425_c0_g1_i1 1 218 +;Gap=M219
scaffold32|size1035870	est2genome	expressed_sequence_match	704379	704656	1054	+	.	ID=scaffold32|size1035870:hit:7632:3.12.0.7;Name=TRINITY_DN9744_c0_g1_i2;score=1054
scaffold32|size1035870	est2genome	match_part	704379	704656	1054	+	.	ID=scaffold32|size1035870:hsp:16075:3.12.0.7;Parent=scaffold32|size1035870:hit:7632:3.12.0.7;Target=TRINITY_DN9744_c0_g1_i2 1 279 -;Gap=M278
scaffold32|size1035870	est2genome	expressed_sequence_match	701571	701792	1092	+	.	ID=scaffold32|size1035870:hit:7633:3.12.0.7;Name=TRINITY_DN15953_c0_g2_i2;score=1092
scaffold32|size1035870	est2genome	match_part	701571	701792	1092	+	.	ID=scaffold32|size1035870:hsp:16076:3.12.0.7;Parent=scaffold32|size1035870:hit:7633:3.12.0.7;Target=TRINITY_DN15953_c0_g2_i2 1 222 +;Gap=M222
scaffold32|size1035870	est2genome	expressed_sequence_match	707503	707724	1092	+	.	ID=scaffold32|size1035870:hit:7634:3.12.0.7;Name=TRINITY_DN15953_c0_g2_i2;score=1092
scaffold32|size1035870	est2genome	match_part	707503	707724	1092	+	.	ID=scaffold32|size1035870:hsp:16077:3.12.0.7;Parent=scaffold32|size1035870:hit:7634:3.12.0.7;Target=TRINITY_DN15953_c0_g2_i2 1 222 +;Gap=M222
scaffold32|size1035870	est2genome	expressed_sequence_match	704213	704656	757	-	.	ID=scaffold32|size1035870:hit:7635:3.12.0.7;Name=TRINITY_DN9744_c0_g1_i1;score=757
scaffold32|size1035870	est2genome	match_part	704455	704656	757	-	.	ID=scaffold32|size1035870:hsp:16078:3.12.0.7;Parent=scaffold32|size1035870:hit:7635:3.12.0.7;Target=TRINITY_DN9744_c0_g1_i1 1 203 +;Gap=M202
scaffold32|size1035870	est2genome	match_part	704213	704229	757	-	.	ID=scaffold32|size1035870:hsp:16079:3.12.0.7;Parent=scaffold32|size1035870:hit:7635:3.12.0.7;Target=TRINITY_DN9744_c0_g1_i1 204 220 +;Gap=M17
scaffold32|size1035870	est2genome	expressed_sequence_match	704132	704525	1769	+	.	ID=scaffold32|size1035870:hit:7636:3.12.0.7;Name=TRINITY_DN14345_c0_g1_i1;score=1769
scaffold32|size1035870	est2genome	match_part	704132	704525	1769	+	.	ID=scaffold32|size1035870:hsp:16080:3.12.0.7;Parent=scaffold32|size1035870:hit:7636:3.12.0.7;Target=TRINITY_DN14345_c0_g1_i1 1 395 +;Gap=M394
scaffold32|size1035870	est2genome	expressed_sequence_match	711132	716950	28107	+	.	ID=scaffold32|size1035870:hit:7637:3.12.0.7;Name=TRINITY_DN5525_c0_g1_i1;score=28107
scaffold32|size1035870	est2genome	match_part	711132	712902	28107	+	.	ID=scaffold32|size1035870:hsp:16081:3.12.0.7;Parent=scaffold32|size1035870:hit:7637:3.12.0.7;Target=TRINITY_DN5525_c0_g1_i1 1 1771 +;Gap=M1771
scaffold32|size1035870	est2genome	match_part	713010	713326	28107	+	.	ID=scaffold32|size1035870:hsp:16082:3.12.0.7;Parent=scaffold32|size1035870:hit:7637:3.12.0.7;Target=TRINITY_DN5525_c0_g1_i1 1772 2088 +;Gap=M317
scaffold32|size1035870	est2genome	match_part	713410	716950	28107	+	.	ID=scaffold32|size1035870:hsp:16083:3.12.0.7;Parent=scaffold32|size1035870:hit:7637:3.12.0.7;Target=TRINITY_DN5525_c0_g1_i1 2089 5629 +;Gap=M3541
scaffold32|size1035870	est2genome	expressed_sequence_match	711132	716950	29095	+	.	ID=scaffold32|size1035870:hit:7638:3.12.0.7;Name=TRINITY_DN5525_c0_g1_i2;score=29095
scaffold32|size1035870	est2genome	match_part	711132	716950	29095	+	.	ID=scaffold32|size1035870:hsp:16084:3.12.0.7;Parent=scaffold32|size1035870:hit:7638:3.12.0.7;Target=TRINITY_DN5525_c0_g1_i2 1 5819 +;Gap=M5819
scaffold32|size1035870	est2genome	expressed_sequence_match	711132	716950	28540	+	.	ID=scaffold32|size1035870:hit:7639:3.12.0.7;Name=TRINITY_DN5525_c0_g1_i3;score=28540
scaffold32|size1035870	est2genome	match_part	711132	712902	28540	+	.	ID=scaffold32|size1035870:hsp:16085:3.12.0.7;Parent=scaffold32|size1035870:hit:7639:3.12.0.7;Target=TRINITY_DN5525_c0_g1_i3 1 1771 +;Gap=M1771
scaffold32|size1035870	est2genome	match_part	713010	716950	28540	+	.	ID=scaffold32|size1035870:hsp:16086:3.12.0.7;Parent=scaffold32|size1035870:hit:7639:3.12.0.7;Target=TRINITY_DN5525_c0_g1_i3 1772 5712 +;Gap=M3941
scaffold32|size1035870	est2genome	expressed_sequence_match	716612	717021	2050	+	.	ID=scaffold32|size1035870:hit:7640:3.12.0.7;Name=TRINITY_DN20983_c0_g1_i1;score=2050
scaffold32|size1035870	est2genome	match_part	716612	717021	2050	+	.	ID=scaffold32|size1035870:hsp:16087:3.12.0.7;Parent=scaffold32|size1035870:hit:7640:3.12.0.7;Target=TRINITY_DN20983_c0_g1_i1 1 410 +;Gap=M410
scaffold32|size1035870	est2genome	expressed_sequence_match	711132	716950	28662	+	.	ID=scaffold32|size1035870:hit:7641:3.12.0.7;Name=TRINITY_DN5525_c0_g1_i4;score=28662
scaffold32|size1035870	est2genome	match_part	711132	713326	28662	+	.	ID=scaffold32|size1035870:hsp:16088:3.12.0.7;Parent=scaffold32|size1035870:hit:7641:3.12.0.7;Target=TRINITY_DN5525_c0_g1_i4 1 2195 +;Gap=M2195
scaffold32|size1035870	est2genome	match_part	713410	716950	28662	+	.	ID=scaffold32|size1035870:hsp:16089:3.12.0.7;Parent=scaffold32|size1035870:hit:7641:3.12.0.7;Target=TRINITY_DN5525_c0_g1_i4 2196 5736 +;Gap=M3541
scaffold32|size1035870	est2genome	expressed_sequence_match	713607	716925	16211	-	.	ID=scaffold32|size1035870:hit:7642:3.12.0.7;Name=TRINITY_DN14085_c0_g1_i2;score=16211
scaffold32|size1035870	est2genome	match_part	714450	716925	16211	-	.	ID=scaffold32|size1035870:hsp:16090:3.12.0.7;Parent=scaffold32|size1035870:hit:7642:3.12.0.7;Target=TRINITY_DN14085_c0_g1_i2 1 2476 +;Gap=M2476
scaffold32|size1035870	est2genome	match_part	713607	714376	16211	-	.	ID=scaffold32|size1035870:hsp:16091:3.12.0.7;Parent=scaffold32|size1035870:hit:7642:3.12.0.7;Target=TRINITY_DN14085_c0_g1_i2 2477 3246 +;Gap=M770
scaffold32|size1035870	est2genome	expressed_sequence_match	709625	711535	9152	-	.	ID=scaffold32|size1035870:hit:7643:3.12.0.7;Name=TRINITY_DN12923_c0_g1_i2;score=9152
scaffold32|size1035870	est2genome	match_part	710538	711535	9152	-	.	ID=scaffold32|size1035870:hsp:16092:3.12.0.7;Parent=scaffold32|size1035870:hit:7643:3.12.0.7;Target=TRINITY_DN12923_c0_g1_i2 1 998 +;Gap=M998
scaffold32|size1035870	est2genome	match_part	709625	710461	9152	-	.	ID=scaffold32|size1035870:hsp:16093:3.12.0.7;Parent=scaffold32|size1035870:hit:7643:3.12.0.7;Target=TRINITY_DN12923_c0_g1_i2 999 1835 +;Gap=M837
scaffold32|size1035870	est2genome	expressed_sequence_match	709625	711535	9555	-	.	ID=scaffold32|size1035870:hit:7644:3.12.0.7;Name=TRINITY_DN12923_c0_g1_i3;score=9555
scaffold32|size1035870	est2genome	match_part	709625	711535	9555	-	.	ID=scaffold32|size1035870:hsp:16094:3.12.0.7;Parent=scaffold32|size1035870:hit:7644:3.12.0.7;Target=TRINITY_DN12923_c0_g1_i3 1 1911 +;Gap=M1911
scaffold32|size1035870	est2genome	expressed_sequence_match	709625	711535	8216	-	.	ID=scaffold32|size1035870:hit:7645:3.12.0.7;Name=TRINITY_DN12923_c0_g1_i1;score=8216
scaffold32|size1035870	est2genome	match_part	710538	711535	8216	-	.	ID=scaffold32|size1035870:hsp:16095:3.12.0.7;Parent=scaffold32|size1035870:hit:7645:3.12.0.7;Target=TRINITY_DN12923_c0_g1_i1 1 998 +;Gap=M998
scaffold32|size1035870	est2genome	match_part	709625	710271	8216	-	.	ID=scaffold32|size1035870:hsp:16096:3.12.0.7;Parent=scaffold32|size1035870:hit:7645:3.12.0.7;Target=TRINITY_DN12923_c0_g1_i1 999 1645 +;Gap=M647
scaffold32|size1035870	est2genome	expressed_sequence_match	709552	711148	6637	-	.	ID=scaffold32|size1035870:hit:7646:3.12.0.7;Name=TRINITY_DN2181_c0_g2_i1;score=6637
scaffold32|size1035870	est2genome	match_part	710538	711148	6637	-	.	ID=scaffold32|size1035870:hsp:16097:3.12.0.7;Parent=scaffold32|size1035870:hit:7646:3.12.0.7;Target=TRINITY_DN2181_c0_g2_i1 1 611 +;Gap=M611
scaffold32|size1035870	est2genome	match_part	709552	710271	6637	-	.	ID=scaffold32|size1035870:hsp:16098:3.12.0.7;Parent=scaffold32|size1035870:hit:7646:3.12.0.7;Target=TRINITY_DN2181_c0_g2_i1 612 1331 +;Gap=M720
scaffold32|size1035870	est2genome	expressed_sequence_match	709552	711148	7976	-	.	ID=scaffold32|size1035870:hit:7647:3.12.0.7;Name=TRINITY_DN2181_c0_g1_i1;score=7976
scaffold32|size1035870	est2genome	match_part	709552	711148	7976	-	.	ID=scaffold32|size1035870:hsp:16099:3.12.0.7;Parent=scaffold32|size1035870:hit:7647:3.12.0.7;Target=TRINITY_DN2181_c0_g1_i1 1 1597 +;Gap=M1597
scaffold32|size1035870	est2genome	expressed_sequence_match	717234	727305	45900	-	.	ID=scaffold32|size1035870:hit:7648:3.12.0.7;Name=TRINITY_DN4092_c0_g1_i1;score=45900
scaffold32|size1035870	est2genome	match_part	726924	727305	45900	-	.	ID=scaffold32|size1035870:hsp:16100:3.12.0.7;Parent=scaffold32|size1035870:hit:7648:3.12.0.7;Target=TRINITY_DN4092_c0_g1_i1 1 382 +;Gap=M382
scaffold32|size1035870	est2genome	match_part	726063	726754	45900	-	.	ID=scaffold32|size1035870:hsp:16101:3.12.0.7;Parent=scaffold32|size1035870:hit:7648:3.12.0.7;Target=TRINITY_DN4092_c0_g1_i1 383 1074 +;Gap=M692
scaffold32|size1035870	est2genome	match_part	725163	725974	45900	-	.	ID=scaffold32|size1035870:hsp:16102:3.12.0.7;Parent=scaffold32|size1035870:hit:7648:3.12.0.7;Target=TRINITY_DN4092_c0_g1_i1 1075 1885 +;Gap=M812
scaffold32|size1035870	est2genome	match_part	723474	725083	45900	-	.	ID=scaffold32|size1035870:hsp:16103:3.12.0.7;Parent=scaffold32|size1035870:hit:7648:3.12.0.7;Target=TRINITY_DN4092_c0_g1_i1 1886 3495 +;Gap=M1610
scaffold32|size1035870	est2genome	match_part	723325	723385	45900	-	.	ID=scaffold32|size1035870:hsp:16104:3.12.0.7;Parent=scaffold32|size1035870:hit:7648:3.12.0.7;Target=TRINITY_DN4092_c0_g1_i1 3496 3556 +;Gap=M61
scaffold32|size1035870	est2genome	match_part	722435	723250	45900	-	.	ID=scaffold32|size1035870:hsp:16105:3.12.0.7;Parent=scaffold32|size1035870:hit:7648:3.12.0.7;Target=TRINITY_DN4092_c0_g1_i1 3557 4372 +;Gap=M816
scaffold32|size1035870	est2genome	match_part	722112	722345	45900	-	.	ID=scaffold32|size1035870:hsp:16106:3.12.0.7;Parent=scaffold32|size1035870:hit:7648:3.12.0.7;Target=TRINITY_DN4092_c0_g1_i1 4373 4606 +;Gap=M234
scaffold32|size1035870	est2genome	match_part	721313	722028	45900	-	.	ID=scaffold32|size1035870:hsp:16107:3.12.0.7;Parent=scaffold32|size1035870:hit:7648:3.12.0.7;Target=TRINITY_DN4092_c0_g1_i1 4607 5322 +;Gap=M716
scaffold32|size1035870	est2genome	match_part	720548	721226	45900	-	.	ID=scaffold32|size1035870:hsp:16108:3.12.0.7;Parent=scaffold32|size1035870:hit:7648:3.12.0.7;Target=TRINITY_DN4092_c0_g1_i1 5323 6001 +;Gap=M679
scaffold32|size1035870	est2genome	match_part	717234	720456	45900	-	.	ID=scaffold32|size1035870:hsp:16109:3.12.0.7;Parent=scaffold32|size1035870:hit:7648:3.12.0.7;Target=TRINITY_DN4092_c0_g1_i1 6002 9224 +;Gap=M3223
scaffold32|size1035870	est2genome	expressed_sequence_match	726701	727006	1530	-	.	ID=scaffold32|size1035870:hit:7649:3.12.0.7;Name=TRINITY_DN10064_c0_g1_i1;score=1530
scaffold32|size1035870	est2genome	match_part	726701	727006	1530	-	.	ID=scaffold32|size1035870:hsp:16110:3.12.0.7;Parent=scaffold32|size1035870:hit:7649:3.12.0.7;Target=TRINITY_DN10064_c0_g1_i1 1 306 +;Gap=M306
scaffold32|size1035870	est2genome	expressed_sequence_match	724903	727350	10900	-	.	ID=scaffold32|size1035870:hit:7650:3.12.0.7;Name=TRINITY_DN12063_c0_g1_i1;score=10900
scaffold32|size1035870	est2genome	match_part	726924	727350	10900	-	.	ID=scaffold32|size1035870:hsp:16111:3.12.0.7;Parent=scaffold32|size1035870:hit:7650:3.12.0.7;Target=TRINITY_DN12063_c0_g1_i1 1 427 +;Gap=M427
scaffold32|size1035870	est2genome	match_part	726061	726754	10900	-	.	ID=scaffold32|size1035870:hsp:16112:3.12.0.7;Parent=scaffold32|size1035870:hit:7650:3.12.0.7;Target=TRINITY_DN12063_c0_g1_i1 428 1121 +;Gap=M694
scaffold32|size1035870	est2genome	match_part	724903	725971	10900	-	.	ID=scaffold32|size1035870:hsp:16113:3.12.0.7;Parent=scaffold32|size1035870:hit:7650:3.12.0.7;Target=TRINITY_DN12063_c0_g1_i1 1122 2190 +;Gap=M1069
scaffold32|size1035870	est2genome	expressed_sequence_match	724903	727350	10485	-	.	ID=scaffold32|size1035870:hit:7651:3.12.0.7;Name=TRINITY_DN12063_c0_g1_i2;score=10485
scaffold32|size1035870	est2genome	match_part	726924	727350	10485	-	.	ID=scaffold32|size1035870:hsp:16114:3.12.0.7;Parent=scaffold32|size1035870:hit:7651:3.12.0.7;Target=TRINITY_DN12063_c0_g1_i2 1 427 +;Gap=M427
scaffold32|size1035870	est2genome	match_part	726061	726754	10485	-	.	ID=scaffold32|size1035870:hsp:16115:3.12.0.7;Parent=scaffold32|size1035870:hit:7651:3.12.0.7;Target=TRINITY_DN12063_c0_g1_i2 428 1121 +;Gap=M694
scaffold32|size1035870	est2genome	match_part	725163	725971	10485	-	.	ID=scaffold32|size1035870:hsp:16116:3.12.0.7;Parent=scaffold32|size1035870:hit:7651:3.12.0.7;Target=TRINITY_DN12063_c0_g1_i2 1122 1930 +;Gap=M809
scaffold32|size1035870	est2genome	match_part	724903	725083	10485	-	.	ID=scaffold32|size1035870:hsp:16117:3.12.0.7;Parent=scaffold32|size1035870:hit:7651:3.12.0.7;Target=TRINITY_DN12063_c0_g1_i2 1931 2111 +;Gap=M181
scaffold32|size1035870	est2genome	expressed_sequence_match	724903	726945	9324	-	.	ID=scaffold32|size1035870:hit:7652:3.12.0.7;Name=TRINITY_DN12063_c0_g1_i3;score=9324
scaffold32|size1035870	est2genome	match_part	726061	726945	9324	-	.	ID=scaffold32|size1035870:hsp:16118:3.12.0.7;Parent=scaffold32|size1035870:hit:7652:3.12.0.7;Target=TRINITY_DN12063_c0_g1_i3 1 885 +;Gap=M885
scaffold32|size1035870	est2genome	match_part	725163	725971	9324	-	.	ID=scaffold32|size1035870:hsp:16119:3.12.0.7;Parent=scaffold32|size1035870:hit:7652:3.12.0.7;Target=TRINITY_DN12063_c0_g1_i3 886 1694 +;Gap=M809
scaffold32|size1035870	est2genome	match_part	724903	725083	9324	-	.	ID=scaffold32|size1035870:hsp:16120:3.12.0.7;Parent=scaffold32|size1035870:hit:7652:3.12.0.7;Target=TRINITY_DN12063_c0_g1_i3 1695 1875 +;Gap=M181
scaffold32|size1035870	est2genome	expressed_sequence_match	737396	738096	1643	-	.	ID=scaffold32|size1035870:hit:7653:3.12.0.7;Name=TRINITY_DN9255_c0_g1_i1;score=1643
scaffold32|size1035870	est2genome	match_part	737786	738096	1643	-	.	ID=scaffold32|size1035870:hsp:16121:3.12.0.7;Parent=scaffold32|size1035870:hit:7653:3.12.0.7;Target=TRINITY_DN9255_c0_g1_i1 1 312 +;Gap=M311
scaffold32|size1035870	est2genome	match_part	737644	737763	1643	-	.	ID=scaffold32|size1035870:hsp:16122:3.12.0.7;Parent=scaffold32|size1035870:hit:7653:3.12.0.7;Target=TRINITY_DN9255_c0_g1_i1 313 435 +;Gap=M120
scaffold32|size1035870	est2genome	match_part	737396	737417	1643	-	.	ID=scaffold32|size1035870:hsp:16123:3.12.0.7;Parent=scaffold32|size1035870:hit:7653:3.12.0.7;Target=TRINITY_DN9255_c0_g1_i1 436 457 +;Gap=M22
scaffold32|size1035870	est2genome	expressed_sequence_match	744122	749574	25873	+	.	ID=scaffold32|size1035870:hit:7654:3.12.0.7;Name=TRINITY_DN4272_c0_g2_i1;score=25873
scaffold32|size1035870	est2genome	match_part	744122	747485	25873	+	.	ID=scaffold32|size1035870:hsp:16124:3.12.0.7;Parent=scaffold32|size1035870:hit:7654:3.12.0.7;Target=TRINITY_DN4272_c0_g2_i1 1823 5186 -;Gap=M3364
scaffold32|size1035870	est2genome	match_part	747571	747631	25873	+	.	ID=scaffold32|size1035870:hsp:16125:3.12.0.7;Parent=scaffold32|size1035870:hit:7654:3.12.0.7;Target=TRINITY_DN4272_c0_g2_i1 1762 1822 -;Gap=M61
scaffold32|size1035870	est2genome	match_part	747708	747806	25873	+	.	ID=scaffold32|size1035870:hsp:16126:3.12.0.7;Parent=scaffold32|size1035870:hit:7654:3.12.0.7;Target=TRINITY_DN4272_c0_g2_i1 1663 1761 -;Gap=M99
scaffold32|size1035870	est2genome	match_part	747913	749574	25873	+	.	ID=scaffold32|size1035870:hsp:16127:3.12.0.7;Parent=scaffold32|size1035870:hit:7654:3.12.0.7;Target=TRINITY_DN4272_c0_g2_i1 1 1662 -;Gap=M1662
scaffold32|size1035870	est2genome	expressed_sequence_match	744134	747730	17530	+	.	ID=scaffold32|size1035870:hit:7655:3.12.0.7;Name=TRINITY_DN16573_c0_g2_i1;score=17530
scaffold32|size1035870	est2genome	match_part	744134	747485	17530	+	.	ID=scaffold32|size1035870:hsp:16128:3.12.0.7;Parent=scaffold32|size1035870:hit:7655:3.12.0.7;Target=TRINITY_DN16573_c0_g2_i1 1 3352 +;Gap=M3352
scaffold32|size1035870	est2genome	match_part	747571	747730	17530	+	.	ID=scaffold32|size1035870:hsp:16129:3.12.0.7;Parent=scaffold32|size1035870:hit:7655:3.12.0.7;Target=TRINITY_DN16573_c0_g2_i1 3353 3512 +;Gap=M160
scaffold32|size1035870	est2genome	expressed_sequence_match	744037	744398	1792	+	.	ID=scaffold32|size1035870:hit:7656:3.12.0.7;Name=TRINITY_DN26072_c0_g1_i1;score=1792
scaffold32|size1035870	est2genome	match_part	744037	744398	1792	+	.	ID=scaffold32|size1035870:hsp:16130:3.12.0.7;Parent=scaffold32|size1035870:hit:7656:3.12.0.7;Target=TRINITY_DN26072_c0_g1_i1 5 366 -;Gap=M362
scaffold32|size1035870	est2genome	expressed_sequence_match	744134	748608	21523	+	.	ID=scaffold32|size1035870:hit:7657:3.12.0.7;Name=TRINITY_DN16573_c0_g2_i3;score=21523
scaffold32|size1035870	est2genome	match_part	744134	747485	21523	+	.	ID=scaffold32|size1035870:hsp:16131:3.12.0.7;Parent=scaffold32|size1035870:hit:7657:3.12.0.7;Target=TRINITY_DN16573_c0_g2_i3 1 3352 +;Gap=M3352
scaffold32|size1035870	est2genome	match_part	747571	747631	21523	+	.	ID=scaffold32|size1035870:hsp:16132:3.12.0.7;Parent=scaffold32|size1035870:hit:7657:3.12.0.7;Target=TRINITY_DN16573_c0_g2_i3 3353 3413 +;Gap=M61
scaffold32|size1035870	est2genome	match_part	747708	748608	21523	+	.	ID=scaffold32|size1035870:hsp:16133:3.12.0.7;Parent=scaffold32|size1035870:hit:7657:3.12.0.7;Target=TRINITY_DN16573_c0_g2_i3 3414 4314 +;Gap=M901
scaffold32|size1035870	est2genome	expressed_sequence_match	758480	761328	13246	-	.	ID=scaffold32|size1035870:hit:7658:3.12.0.7;Name=TRINITY_DN14896_c0_g2_i1;score=13246
scaffold32|size1035870	est2genome	match_part	759437	761328	13246	-	.	ID=scaffold32|size1035870:hsp:16134:3.12.0.7;Parent=scaffold32|size1035870:hit:7658:3.12.0.7;Target=TRINITY_DN14896_c0_g2_i1 1 1892 +;Gap=M1892
scaffold32|size1035870	est2genome	match_part	759150	759333	13246	-	.	ID=scaffold32|size1035870:hsp:16135:3.12.0.7;Parent=scaffold32|size1035870:hit:7658:3.12.0.7;Target=TRINITY_DN14896_c0_g2_i1 1893 2076 +;Gap=M184
scaffold32|size1035870	est2genome	match_part	758480	759061	13246	-	.	ID=scaffold32|size1035870:hsp:16136:3.12.0.7;Parent=scaffold32|size1035870:hit:7658:3.12.0.7;Target=TRINITY_DN14896_c0_g2_i1 2077 2658 +;Gap=M582
scaffold32|size1035870	est2genome	expressed_sequence_match	758480	761328	14245	-	.	ID=scaffold32|size1035870:hit:7659:3.12.0.7;Name=TRINITY_DN14896_c0_g2_i2;score=14245
scaffold32|size1035870	est2genome	match_part	758480	761328	14245	-	.	ID=scaffold32|size1035870:hsp:16137:3.12.0.7;Parent=scaffold32|size1035870:hit:7659:3.12.0.7;Target=TRINITY_DN14896_c0_g2_i2 1 2849 +;Gap=M2849
scaffold32|size1035870	est2genome	expressed_sequence_match	758480	761328	13527	-	.	ID=scaffold32|size1035870:hit:7660:3.12.0.7;Name=TRINITY_DN14896_c0_g2_i4;score=13527
scaffold32|size1035870	est2genome	match_part	760804	761328	13527	-	.	ID=scaffold32|size1035870:hsp:16138:3.12.0.7;Parent=scaffold32|size1035870:hit:7660:3.12.0.7;Target=TRINITY_DN14896_c0_g2_i4 1 525 +;Gap=M525
scaffold32|size1035870	est2genome	match_part	758480	760664	13527	-	.	ID=scaffold32|size1035870:hsp:16139:3.12.0.7;Parent=scaffold32|size1035870:hit:7660:3.12.0.7;Target=TRINITY_DN14896_c0_g2_i4 526 2710 +;Gap=M2185
scaffold32|size1035870	est2genome	expressed_sequence_match	758480	761328	13069	-	.	ID=scaffold32|size1035870:hit:7661:3.12.0.7;Name=TRINITY_DN14896_c0_g2_i5;score=13069
scaffold32|size1035870	est2genome	match_part	760804	761328	13069	-	.	ID=scaffold32|size1035870:hsp:16140:3.12.0.7;Parent=scaffold32|size1035870:hit:7661:3.12.0.7;Target=TRINITY_DN14896_c0_g2_i5 1 525 +;Gap=M525
scaffold32|size1035870	est2genome	match_part	759150	760664	13069	-	.	ID=scaffold32|size1035870:hsp:16141:3.12.0.7;Parent=scaffold32|size1035870:hit:7661:3.12.0.7;Target=TRINITY_DN14896_c0_g2_i5 526 2040 +;Gap=M1515
scaffold32|size1035870	est2genome	match_part	758480	759061	13069	-	.	ID=scaffold32|size1035870:hsp:16142:3.12.0.7;Parent=scaffold32|size1035870:hit:7661:3.12.0.7;Target=TRINITY_DN14896_c0_g2_i5 2041 2622 +;Gap=M582
scaffold32|size1035870	est2genome	expressed_sequence_match	758480	761328	13787	-	.	ID=scaffold32|size1035870:hit:7662:3.12.0.7;Name=TRINITY_DN14896_c0_g2_i6;score=13787
scaffold32|size1035870	est2genome	match_part	759150	761328	13787	-	.	ID=scaffold32|size1035870:hsp:16143:3.12.0.7;Parent=scaffold32|size1035870:hit:7662:3.12.0.7;Target=TRINITY_DN14896_c0_g2_i6 1 2179 +;Gap=M2179
scaffold32|size1035870	est2genome	match_part	758480	759061	13787	-	.	ID=scaffold32|size1035870:hsp:16144:3.12.0.7;Parent=scaffold32|size1035870:hit:7662:3.12.0.7;Target=TRINITY_DN14896_c0_g2_i6 2180 2761 +;Gap=M582
scaffold32|size1035870	est2genome	expressed_sequence_match	758471	761392	12893	-	.	ID=scaffold32|size1035870:hit:7663:3.12.0.7;Name=TRINITY_DN3648_c0_g2_i1;score=12893
scaffold32|size1035870	est2genome	match_part	760804	761392	12893	-	.	ID=scaffold32|size1035870:hsp:16145:3.12.0.7;Parent=scaffold32|size1035870:hit:7663:3.12.0.7;Target=TRINITY_DN3648_c0_g2_i1 1 589 +;Gap=M589
scaffold32|size1035870	est2genome	match_part	759437	760664	12893	-	.	ID=scaffold32|size1035870:hsp:16146:3.12.0.7;Parent=scaffold32|size1035870:hit:7663:3.12.0.7;Target=TRINITY_DN3648_c0_g2_i1 590 1817 +;Gap=M1228
scaffold32|size1035870	est2genome	match_part	759150	759333	12893	-	.	ID=scaffold32|size1035870:hsp:16147:3.12.0.7;Parent=scaffold32|size1035870:hit:7663:3.12.0.7;Target=TRINITY_DN3648_c0_g2_i1 1818 2001 +;Gap=M184
scaffold32|size1035870	est2genome	match_part	758471	759061	12893	-	.	ID=scaffold32|size1035870:hsp:16148:3.12.0.7;Parent=scaffold32|size1035870:hit:7663:3.12.0.7;Target=TRINITY_DN3648_c0_g2_i1 2002 2592 +;Gap=M591
scaffold32|size1035870	est2genome	expressed_sequence_match	769952	773687	14805	-	.	ID=scaffold32|size1035870:hit:7664:3.12.0.7;Name=TRINITY_DN16341_c0_g1_i1;score=14805
scaffold32|size1035870	est2genome	match_part	773218	773687	14805	-	.	ID=scaffold32|size1035870:hsp:16149:3.12.0.7;Parent=scaffold32|size1035870:hit:7664:3.12.0.7;Target=TRINITY_DN16341_c0_g1_i1 6 475 +;Gap=M470
scaffold32|size1035870	est2genome	match_part	772349	772870	14805	-	.	ID=scaffold32|size1035870:hsp:16150:3.12.0.7;Parent=scaffold32|size1035870:hit:7664:3.12.0.7;Target=TRINITY_DN16341_c0_g1_i1 476 997 +;Gap=M522
scaffold32|size1035870	est2genome	match_part	772022	772254	14805	-	.	ID=scaffold32|size1035870:hsp:16151:3.12.0.7;Parent=scaffold32|size1035870:hit:7664:3.12.0.7;Target=TRINITY_DN16341_c0_g1_i1 998 1230 +;Gap=M233
scaffold32|size1035870	est2genome	match_part	771205	771934	14805	-	.	ID=scaffold32|size1035870:hsp:16152:3.12.0.7;Parent=scaffold32|size1035870:hit:7664:3.12.0.7;Target=TRINITY_DN16341_c0_g1_i1 1231 1960 +;Gap=M730
scaffold32|size1035870	est2genome	match_part	770888	771123	14805	-	.	ID=scaffold32|size1035870:hsp:16153:3.12.0.7;Parent=scaffold32|size1035870:hit:7664:3.12.0.7;Target=TRINITY_DN16341_c0_g1_i1 1961 2196 +;Gap=M236
scaffold32|size1035870	est2genome	match_part	770596	770817	14805	-	.	ID=scaffold32|size1035870:hsp:16154:3.12.0.7;Parent=scaffold32|size1035870:hit:7664:3.12.0.7;Target=TRINITY_DN16341_c0_g1_i1 2197 2418 +;Gap=M222
scaffold32|size1035870	est2genome	match_part	769952	770514	14805	-	.	ID=scaffold32|size1035870:hsp:16155:3.12.0.7;Parent=scaffold32|size1035870:hit:7664:3.12.0.7;Target=TRINITY_DN16341_c0_g1_i1 2419 2981 +;Gap=M563
scaffold32|size1035870	est2genome	expressed_sequence_match	769054	773687	18754	-	.	ID=scaffold32|size1035870:hit:7665:3.12.0.7;Name=TRINITY_DN16341_c0_g1_i3;score=18754
scaffold32|size1035870	est2genome	match_part	773218	773687	18754	-	.	ID=scaffold32|size1035870:hsp:16156:3.12.0.7;Parent=scaffold32|size1035870:hit:7665:3.12.0.7;Target=TRINITY_DN16341_c0_g1_i3 6 475 +;Gap=M470
scaffold32|size1035870	est2genome	match_part	772349	772870	18754	-	.	ID=scaffold32|size1035870:hsp:16157:3.12.0.7;Parent=scaffold32|size1035870:hit:7665:3.12.0.7;Target=TRINITY_DN16341_c0_g1_i3 476 997 +;Gap=M522
scaffold32|size1035870	est2genome	match_part	772022	772254	18754	-	.	ID=scaffold32|size1035870:hsp:16158:3.12.0.7;Parent=scaffold32|size1035870:hit:7665:3.12.0.7;Target=TRINITY_DN16341_c0_g1_i3 998 1230 +;Gap=M233
scaffold32|size1035870	est2genome	match_part	771205	771934	18754	-	.	ID=scaffold32|size1035870:hsp:16159:3.12.0.7;Parent=scaffold32|size1035870:hit:7665:3.12.0.7;Target=TRINITY_DN16341_c0_g1_i3 1231 1960 +;Gap=M730
scaffold32|size1035870	est2genome	match_part	770888	771123	18754	-	.	ID=scaffold32|size1035870:hsp:16160:3.12.0.7;Parent=scaffold32|size1035870:hit:7665:3.12.0.7;Target=TRINITY_DN16341_c0_g1_i3 1961 2196 +;Gap=M236
scaffold32|size1035870	est2genome	match_part	770596	770817	18754	-	.	ID=scaffold32|size1035870:hsp:16161:3.12.0.7;Parent=scaffold32|size1035870:hit:7665:3.12.0.7;Target=TRINITY_DN16341_c0_g1_i3 2197 2418 +;Gap=M222
scaffold32|size1035870	est2genome	match_part	770209	770514	18754	-	.	ID=scaffold32|size1035870:hsp:16162:3.12.0.7;Parent=scaffold32|size1035870:hit:7665:3.12.0.7;Target=TRINITY_DN16341_c0_g1_i3 2419 2724 +;Gap=M306
scaffold32|size1035870	est2genome	match_part	769054	770104	18754	-	.	ID=scaffold32|size1035870:hsp:16163:3.12.0.7;Parent=scaffold32|size1035870:hit:7665:3.12.0.7;Target=TRINITY_DN16341_c0_g1_i3 2725 3775 +;Gap=M1051
scaffold32|size1035870	est2genome	expressed_sequence_match	769054	771226	9077	-	.	ID=scaffold32|size1035870:hit:7666:3.12.0.7;Name=TRINITY_DN16341_c0_g1_i5;score=9077
scaffold32|size1035870	est2genome	match_part	770888	771226	9077	-	.	ID=scaffold32|size1035870:hsp:16164:3.12.0.7;Parent=scaffold32|size1035870:hit:7666:3.12.0.7;Target=TRINITY_DN16341_c0_g1_i5 1 339 +;Gap=M339
scaffold32|size1035870	est2genome	match_part	770596	770817	9077	-	.	ID=scaffold32|size1035870:hsp:16165:3.12.0.7;Parent=scaffold32|size1035870:hit:7666:3.12.0.7;Target=TRINITY_DN16341_c0_g1_i5 340 561 +;Gap=M222
scaffold32|size1035870	est2genome	match_part	770209	770514	9077	-	.	ID=scaffold32|size1035870:hsp:16166:3.12.0.7;Parent=scaffold32|size1035870:hit:7666:3.12.0.7;Target=TRINITY_DN16341_c0_g1_i5 562 867 +;Gap=M306
scaffold32|size1035870	est2genome	match_part	769952	770104	9077	-	.	ID=scaffold32|size1035870:hsp:16167:3.12.0.7;Parent=scaffold32|size1035870:hit:7666:3.12.0.7;Target=TRINITY_DN16341_c0_g1_i5 868 1020 +;Gap=M153
scaffold32|size1035870	est2genome	match_part	769054	769859	9077	-	.	ID=scaffold32|size1035870:hsp:16168:3.12.0.7;Parent=scaffold32|size1035870:hit:7666:3.12.0.7;Target=TRINITY_DN16341_c0_g1_i5 1021 1826 +;Gap=M806
scaffold32|size1035870	est2genome	expressed_sequence_match	769043	773698	18387	-	.	ID=scaffold32|size1035870:hit:7667:3.12.0.7;Name=TRINITY_DN3468_c0_g2_i1;score=18387
scaffold32|size1035870	est2genome	match_part	773218	773698	18387	-	.	ID=scaffold32|size1035870:hsp:16169:3.12.0.7;Parent=scaffold32|size1035870:hit:7667:3.12.0.7;Target=TRINITY_DN3468_c0_g2_i1 3221 3701 -;Gap=M481
scaffold32|size1035870	est2genome	match_part	772349	772870	18387	-	.	ID=scaffold32|size1035870:hsp:16170:3.12.0.7;Parent=scaffold32|size1035870:hit:7667:3.12.0.7;Target=TRINITY_DN3468_c0_g2_i1 2698 3220 -;Gap=M522
scaffold32|size1035870	est2genome	match_part	772022	772254	18387	-	.	ID=scaffold32|size1035870:hsp:16171:3.12.0.7;Parent=scaffold32|size1035870:hit:7667:3.12.0.7;Target=TRINITY_DN3468_c0_g2_i1 2465 2697 -;Gap=M233
scaffold32|size1035870	est2genome	match_part	771205	771934	18387	-	.	ID=scaffold32|size1035870:hsp:16172:3.12.0.7;Parent=scaffold32|size1035870:hit:7667:3.12.0.7;Target=TRINITY_DN3468_c0_g2_i1 1735 2464 -;Gap=M730
scaffold32|size1035870	est2genome	match_part	770888	771123	18387	-	.	ID=scaffold32|size1035870:hsp:16173:3.12.0.7;Parent=scaffold32|size1035870:hit:7667:3.12.0.7;Target=TRINITY_DN3468_c0_g2_i1 1499 1734 -;Gap=M236
scaffold32|size1035870	est2genome	match_part	770596	770817	18387	-	.	ID=scaffold32|size1035870:hsp:16174:3.12.0.7;Parent=scaffold32|size1035870:hit:7667:3.12.0.7;Target=TRINITY_DN3468_c0_g2_i1 1277 1498 -;Gap=M222
scaffold32|size1035870	est2genome	match_part	770209	770514	18387	-	.	ID=scaffold32|size1035870:hsp:16175:3.12.0.7;Parent=scaffold32|size1035870:hit:7667:3.12.0.7;Target=TRINITY_DN3468_c0_g2_i1 971 1276 -;Gap=M306
scaffold32|size1035870	est2genome	match_part	769952	770104	18387	-	.	ID=scaffold32|size1035870:hsp:16176:3.12.0.7;Parent=scaffold32|size1035870:hit:7667:3.12.0.7;Target=TRINITY_DN3468_c0_g2_i1 818 970 -;Gap=M153
scaffold32|size1035870	est2genome	match_part	769043	769859	18387	-	.	ID=scaffold32|size1035870:hsp:16177:3.12.0.7;Parent=scaffold32|size1035870:hit:7667:3.12.0.7;Target=TRINITY_DN3468_c0_g2_i1 1 817 -;Gap=M817
scaffold32|size1035870	est2genome	expressed_sequence_match	771861	772164	1520	-	.	ID=scaffold32|size1035870:hit:7668:3.12.0.7;Name=TRINITY_DN23461_c0_g1_i1;score=1520
scaffold32|size1035870	est2genome	match_part	771861	772164	1520	-	.	ID=scaffold32|size1035870:hsp:16178:3.12.0.7;Parent=scaffold32|size1035870:hit:7668:3.12.0.7;Target=TRINITY_DN23461_c0_g1_i1 1 304 -;Gap=M304
scaffold32|size1035870	est2genome	expressed_sequence_match	782739	786357	17578	+	.	ID=scaffold32|size1035870:hit:7669:3.12.0.7;Name=TRINITY_DN8870_c0_g1_i3;score=17578
scaffold32|size1035870	est2genome	match_part	782739	785939	17578	+	.	ID=scaffold32|size1035870:hsp:16179:3.12.0.7;Parent=scaffold32|size1035870:hit:7669:3.12.0.7;Target=TRINITY_DN8870_c0_g1_i3 1 3201 +;Gap=M3201
scaffold32|size1035870	est2genome	match_part	786040	786357	17578	+	.	ID=scaffold32|size1035870:hsp:16180:3.12.0.7;Parent=scaffold32|size1035870:hit:7669:3.12.0.7;Target=TRINITY_DN8870_c0_g1_i3 3202 3519 +;Gap=M318
scaffold32|size1035870	est2genome	expressed_sequence_match	786307	787995	8445	-	.	ID=scaffold32|size1035870:hit:7670:3.12.0.7;Name=TRINITY_DN15779_c0_g2_i1;score=8445
scaffold32|size1035870	est2genome	match_part	786307	787995	8445	-	.	ID=scaffold32|size1035870:hsp:16181:3.12.0.7;Parent=scaffold32|size1035870:hit:7670:3.12.0.7;Target=TRINITY_DN15779_c0_g2_i1 1 1689 +;Gap=M1689
scaffold32|size1035870	est2genome	expressed_sequence_match	782730	787895	24355	+	.	ID=scaffold32|size1035870:hit:7671:3.12.0.7;Name=TRINITY_DN5743_c0_g1_i2;score=24355
scaffold32|size1035870	est2genome	match_part	782730	785388	24355	+	.	ID=scaffold32|size1035870:hsp:16182:3.12.0.7;Parent=scaffold32|size1035870:hit:7671:3.12.0.7;Target=TRINITY_DN5743_c0_g1_i2 1 2659 +;Gap=M2659
scaffold32|size1035870	est2genome	match_part	785476	785939	24355	+	.	ID=scaffold32|size1035870:hsp:16183:3.12.0.7;Parent=scaffold32|size1035870:hit:7671:3.12.0.7;Target=TRINITY_DN5743_c0_g1_i2 2660 3123 +;Gap=M464
scaffold32|size1035870	est2genome	match_part	786040	787388	24355	+	.	ID=scaffold32|size1035870:hsp:16184:3.12.0.7;Parent=scaffold32|size1035870:hit:7671:3.12.0.7;Target=TRINITY_DN5743_c0_g1_i2 3124 4472 +;Gap=M1349
scaffold32|size1035870	est2genome	match_part	787480	787895	24355	+	.	ID=scaffold32|size1035870:hsp:16185:3.12.0.7;Parent=scaffold32|size1035870:hit:7671:3.12.0.7;Target=TRINITY_DN5743_c0_g1_i2 4473 4888 +;Gap=M416
scaffold32|size1035870	est2genome	expressed_sequence_match	782730	788019	24794	+	.	ID=scaffold32|size1035870:hit:7672:3.12.0.7;Name=TRINITY_DN5743_c0_g1_i3;score=24794
scaffold32|size1035870	est2genome	match_part	782730	785388	24794	+	.	ID=scaffold32|size1035870:hsp:16186:3.12.0.7;Parent=scaffold32|size1035870:hit:7672:3.12.0.7;Target=TRINITY_DN5743_c0_g1_i3 1 2659 +;Gap=M2659
scaffold32|size1035870	est2genome	match_part	785476	785935	24794	+	.	ID=scaffold32|size1035870:hsp:16187:3.12.0.7;Parent=scaffold32|size1035870:hit:7672:3.12.0.7;Target=TRINITY_DN5743_c0_g1_i3 2660 3119 +;Gap=M460
scaffold32|size1035870	est2genome	match_part	786036	787745	24794	+	.	ID=scaffold32|size1035870:hsp:16188:3.12.0.7;Parent=scaffold32|size1035870:hit:7672:3.12.0.7;Target=TRINITY_DN5743_c0_g1_i3 3120 4829 +;Gap=M1710
scaffold32|size1035870	est2genome	match_part	787873	788019	24794	+	.	ID=scaffold32|size1035870:hsp:16189:3.12.0.7;Parent=scaffold32|size1035870:hit:7672:3.12.0.7;Target=TRINITY_DN5743_c0_g1_i3 4830 4976 +;Gap=M147
scaffold32|size1035870	est2genome	expressed_sequence_match	782730	788019	24318	+	.	ID=scaffold32|size1035870:hit:7673:3.12.0.7;Name=TRINITY_DN5743_c0_g1_i4;score=24318
scaffold32|size1035870	est2genome	match_part	782730	785388	24318	+	.	ID=scaffold32|size1035870:hsp:16190:3.12.0.7;Parent=scaffold32|size1035870:hit:7673:3.12.0.7;Target=TRINITY_DN5743_c0_g1_i4 1 2659 +;Gap=M2659
scaffold32|size1035870	est2genome	match_part	785476	785935	24318	+	.	ID=scaffold32|size1035870:hsp:16191:3.12.0.7;Parent=scaffold32|size1035870:hit:7673:3.12.0.7;Target=TRINITY_DN5743_c0_g1_i4 2660 3119 +;Gap=M460
scaffold32|size1035870	est2genome	match_part	786036	787388	24318	+	.	ID=scaffold32|size1035870:hsp:16192:3.12.0.7;Parent=scaffold32|size1035870:hit:7673:3.12.0.7;Target=TRINITY_DN5743_c0_g1_i4 3120 4472 +;Gap=M1353
scaffold32|size1035870	est2genome	match_part	787480	787745	24318	+	.	ID=scaffold32|size1035870:hsp:16193:3.12.0.7;Parent=scaffold32|size1035870:hit:7673:3.12.0.7;Target=TRINITY_DN5743_c0_g1_i4 4473 4738 +;Gap=M266
scaffold32|size1035870	est2genome	match_part	787873	788019	24318	+	.	ID=scaffold32|size1035870:hsp:16194:3.12.0.7;Parent=scaffold32|size1035870:hit:7673:3.12.0.7;Target=TRINITY_DN5743_c0_g1_i4 4739 4885 +;Gap=M147
scaffold32|size1035870	est2genome	expressed_sequence_match	782730	788019	24847	+	.	ID=scaffold32|size1035870:hit:7674:3.12.0.7;Name=TRINITY_DN5743_c0_g1_i5;score=24847
scaffold32|size1035870	est2genome	match_part	782730	785388	24847	+	.	ID=scaffold32|size1035870:hsp:16195:3.12.0.7;Parent=scaffold32|size1035870:hit:7674:3.12.0.7;Target=TRINITY_DN5743_c0_g1_i5 1 2659 +;Gap=M2659
scaffold32|size1035870	est2genome	match_part	785476	787388	24847	+	.	ID=scaffold32|size1035870:hsp:16196:3.12.0.7;Parent=scaffold32|size1035870:hit:7674:3.12.0.7;Target=TRINITY_DN5743_c0_g1_i5 2660 4572 +;Gap=M1913
scaffold32|size1035870	est2genome	match_part	787480	787745	24847	+	.	ID=scaffold32|size1035870:hsp:16197:3.12.0.7;Parent=scaffold32|size1035870:hit:7674:3.12.0.7;Target=TRINITY_DN5743_c0_g1_i5 4573 4838 +;Gap=M266
scaffold32|size1035870	est2genome	match_part	787873	788019	24847	+	.	ID=scaffold32|size1035870:hsp:16198:3.12.0.7;Parent=scaffold32|size1035870:hit:7674:3.12.0.7;Target=TRINITY_DN5743_c0_g1_i5 4839 4985 +;Gap=M147
###
scaffold32|size1035870	blastx	protein_match	802896	804260	1287	+	.	ID=scaffold32|size1035870:hit:7675:3.12.0.8;Name=jgi|Thaoce1|95021|rna27394;score=1287
scaffold32|size1035870	blastx	match_part	802896	804260	1287	+	.	ID=scaffold32|size1035870:hsp:16199:3.12.0.8;Parent=scaffold32|size1035870:hit:7675:3.12.0.8;Target=jgi|Thaoce1|95021|rna27394 2 462 +;Gap=M1365
scaffold32|size1035870	blastx	protein_match	800887	804272	1433	+	.	ID=scaffold32|size1035870:hit:7676:3.12.0.8;Name=jgi|Thaps3|23748|estExt_fgenesh1_pg.C_chr_80216;score=1433
scaffold32|size1035870	blastx	match_part	800887	802221	1433	+	.	ID=scaffold32|size1035870:hsp:16200:3.12.0.8;Parent=scaffold32|size1035870:hit:7676:3.12.0.8;Target=jgi|Thaps3|23748|estExt_fgenesh1_pg.C_chr_80216 3 480 +;Gap=M1335
scaffold32|size1035870	blastx	match_part	802239	804272	2190	+	.	ID=scaffold32|size1035870:hsp:16201:3.12.0.8;Parent=scaffold32|size1035870:hit:7676:3.12.0.8;Target=jgi|Thaps3|23748|estExt_fgenesh1_pg.C_chr_80216 460 1146 +;Gap=M2034
scaffold32|size1035870	blastx	protein_match	815331	816959	408	+	.	ID=scaffold32|size1035870:hit:7677:3.12.0.8;Name=jgi|Fracy1|183072|e_gw1.4.1014.1;score=408
scaffold32|size1035870	blastx	match_part	815331	815888	408	+	.	ID=scaffold32|size1035870:hsp:16202:3.12.0.8;Parent=scaffold32|size1035870:hit:7677:3.12.0.8;Target=jgi|Fracy1|183072|e_gw1.4.1014.1 12 199 +;Gap=M558
scaffold32|size1035870	blastx	match_part	816014	816325	168	+	.	ID=scaffold32|size1035870:hsp:16203:3.12.0.8;Parent=scaffold32|size1035870:hit:7677:3.12.0.8;Target=jgi|Fracy1|183072|e_gw1.4.1014.1 200 314 +;Gap=M312
scaffold32|size1035870	blastx	match_part	816675	816959	142	+	.	ID=scaffold32|size1035870:hsp:16204:3.12.0.8;Parent=scaffold32|size1035870:hit:7677:3.12.0.8;Target=jgi|Fracy1|183072|e_gw1.4.1014.1 361 440 +;Gap=M285
scaffold32|size1035870	blastx	protein_match	815316	816959	385	+	.	ID=scaffold32|size1035870:hit:7678:3.12.0.8;Name=jgi|Fracy1|189699|e_gw1.10.424.1;score=385
scaffold32|size1035870	blastx	match_part	815316	815888	385	+	.	ID=scaffold32|size1035870:hsp:16205:3.12.0.8;Parent=scaffold32|size1035870:hit:7678:3.12.0.8;Target=jgi|Fracy1|189699|e_gw1.10.424.1 6 207 +;Gap=M573
scaffold32|size1035870	blastx	match_part	815981	816325	164	+	.	ID=scaffold32|size1035870:hsp:16206:3.12.0.8;Parent=scaffold32|size1035870:hit:7678:3.12.0.8;Target=jgi|Fracy1|189699|e_gw1.10.424.1 197 320 +;Gap=M345
scaffold32|size1035870	blastx	match_part	816523	816756	124	+	.	ID=scaffold32|size1035870:hsp:16207:3.12.0.8;Parent=scaffold32|size1035870:hit:7678:3.12.0.8;Target=jgi|Fracy1|189699|e_gw1.10.424.1 355 419 +;Gap=M234
scaffold32|size1035870	blastx	match_part	816675	816959	145	+	.	ID=scaffold32|size1035870:hsp:16208:3.12.0.8;Parent=scaffold32|size1035870:hit:7678:3.12.0.8;Target=jgi|Fracy1|189699|e_gw1.10.424.1 385 464 +;Gap=M285
scaffold32|size1035870	blastx	protein_match	815316	816959	385	+	.	ID=scaffold32|size1035870:hit:7679:3.12.0.8;Name=jgi|Fracy1|189699|e_gw1.10.424.1;score=385
scaffold32|size1035870	blastx	match_part	815316	815888	385	+	.	ID=scaffold32|size1035870:hsp:16209:3.12.0.8;Parent=scaffold32|size1035870:hit:7679:3.12.0.8;Target=jgi|Fracy1|189699|e_gw1.10.424.1 6 207 +;Gap=M573
scaffold32|size1035870	blastx	match_part	815981	816325	164	+	.	ID=scaffold32|size1035870:hsp:16210:3.12.0.8;Parent=scaffold32|size1035870:hit:7679:3.12.0.8;Target=jgi|Fracy1|189699|e_gw1.10.424.1 197 320 +;Gap=M345
scaffold32|size1035870	blastx	match_part	816523	816756	124	+	.	ID=scaffold32|size1035870:hsp:16211:3.12.0.8;Parent=scaffold32|size1035870:hit:7679:3.12.0.8;Target=jgi|Fracy1|189699|e_gw1.10.424.1 355 419 +;Gap=M234
scaffold32|size1035870	blastx	match_part	816675	816959	145	+	.	ID=scaffold32|size1035870:hsp:16212:3.12.0.8;Parent=scaffold32|size1035870:hit:7679:3.12.0.8;Target=jgi|Fracy1|189699|e_gw1.10.424.1 385 464 +;Gap=M285
scaffold32|size1035870	blastx	protein_match	815316	816959	385	+	.	ID=scaffold32|size1035870:hit:7680:3.12.0.8;Name=jgi|Fracy1|189699|e_gw1.10.424.1;score=385
scaffold32|size1035870	blastx	match_part	815316	815888	385	+	.	ID=scaffold32|size1035870:hsp:16213:3.12.0.8;Parent=scaffold32|size1035870:hit:7680:3.12.0.8;Target=jgi|Fracy1|189699|e_gw1.10.424.1 6 207 +;Gap=M573
scaffold32|size1035870	blastx	match_part	815981	816325	164	+	.	ID=scaffold32|size1035870:hsp:16214:3.12.0.8;Parent=scaffold32|size1035870:hit:7680:3.12.0.8;Target=jgi|Fracy1|189699|e_gw1.10.424.1 197 320 +;Gap=M345
scaffold32|size1035870	blastx	match_part	816523	816756	124	+	.	ID=scaffold32|size1035870:hsp:16215:3.12.0.8;Parent=scaffold32|size1035870:hit:7680:3.12.0.8;Target=jgi|Fracy1|189699|e_gw1.10.424.1 355 419 +;Gap=M234
scaffold32|size1035870	blastx	match_part	816675	816959	145	+	.	ID=scaffold32|size1035870:hsp:16216:3.12.0.8;Parent=scaffold32|size1035870:hit:7680:3.12.0.8;Target=jgi|Fracy1|189699|e_gw1.10.424.1 385 464 +;Gap=M285
scaffold32|size1035870	blastx	protein_match	815523	816959	493	+	.	ID=scaffold32|size1035870:hit:7681:3.12.0.8;Name=jgi|Thaps3|263385|thaps1_ua_kg.chr_8000061;score=493
scaffold32|size1035870	blastx	match_part	815523	815888	493	+	.	ID=scaffold32|size1035870:hsp:16217:3.12.0.8;Parent=scaffold32|size1035870:hit:7681:3.12.0.8;Target=jgi|Thaps3|263385|thaps1_ua_kg.chr_8000061 1 124 +;Gap=M366
scaffold32|size1035870	blastx	match_part	815984	816334	429	+	.	ID=scaffold32|size1035870:hsp:16218:3.12.0.8;Parent=scaffold32|size1035870:hit:7681:3.12.0.8;Target=jgi|Thaps3|263385|thaps1_ua_kg.chr_8000061 115 231 +;Gap=M351
scaffold32|size1035870	blastx	match_part	816523	816792	187	+	.	ID=scaffold32|size1035870:hsp:16219:3.12.0.8;Parent=scaffold32|size1035870:hit:7681:3.12.0.8;Target=jgi|Thaps3|263385|thaps1_ua_kg.chr_8000061 242 318 +;Gap=M270
scaffold32|size1035870	blastx	match_part	816699	816959	248	+	.	ID=scaffold32|size1035870:hsp:16220:3.12.0.8;Parent=scaffold32|size1035870:hit:7681:3.12.0.8;Target=jgi|Thaps3|263385|thaps1_ua_kg.chr_8000061 262 351 +;Gap=M261
scaffold32|size1035870	blastx	protein_match	815331	816959	408	+	.	ID=scaffold32|size1035870:hit:7682:3.12.0.8;Name=jgi|Fracy1|183072|e_gw1.4.1014.1;score=408
scaffold32|size1035870	blastx	match_part	815331	815888	408	+	.	ID=scaffold32|size1035870:hsp:16221:3.12.0.8;Parent=scaffold32|size1035870:hit:7682:3.12.0.8;Target=jgi|Fracy1|183072|e_gw1.4.1014.1 12 199 +;Gap=M558
scaffold32|size1035870	blastx	match_part	816014	816325	168	+	.	ID=scaffold32|size1035870:hsp:16222:3.12.0.8;Parent=scaffold32|size1035870:hit:7682:3.12.0.8;Target=jgi|Fracy1|183072|e_gw1.4.1014.1 200 314 +;Gap=M312
scaffold32|size1035870	blastx	match_part	816675	816959	142	+	.	ID=scaffold32|size1035870:hsp:16223:3.12.0.8;Parent=scaffold32|size1035870:hit:7682:3.12.0.8;Target=jgi|Fracy1|183072|e_gw1.4.1014.1 361 440 +;Gap=M285
scaffold32|size1035870	blastx	protein_match	815514	816959	284	+	.	ID=scaffold32|size1035870:hit:7683:3.12.0.8;Name=jgi|Thaps3|264534|thaps1_ua_kg.chr_18000056;score=284
scaffold32|size1035870	blastx	match_part	815514	815888	284	+	.	ID=scaffold32|size1035870:hsp:16224:3.12.0.8;Parent=scaffold32|size1035870:hit:7683:3.12.0.8;Target=jgi|Thaps3|264534|thaps1_ua_kg.chr_18000056 1 127 +;Gap=M375
scaffold32|size1035870	blastx	match_part	816014	816334	283	+	.	ID=scaffold32|size1035870:hsp:16225:3.12.0.8;Parent=scaffold32|size1035870:hit:7683:3.12.0.8;Target=jgi|Thaps3|264534|thaps1_ua_kg.chr_18000056 128 234 +;Gap=M321
scaffold32|size1035870	blastx	match_part	816523	816711	141	+	.	ID=scaffold32|size1035870:hsp:16226:3.12.0.8;Parent=scaffold32|size1035870:hit:7683:3.12.0.8;Target=jgi|Thaps3|264534|thaps1_ua_kg.chr_18000056 245 300 +;Gap=M189
scaffold32|size1035870	blastx	match_part	816699	816959	166	+	.	ID=scaffold32|size1035870:hsp:16227:3.12.0.8;Parent=scaffold32|size1035870:hit:7683:3.12.0.8;Target=jgi|Thaps3|264534|thaps1_ua_kg.chr_18000056 269 358 +;Gap=M261
scaffold32|size1035870	blastx	protein_match	815331	817466	490	+	.	ID=scaffold32|size1035870:hit:7684:3.12.0.8;Name=jgi|Thaoce1|93358|rna16044;score=490
scaffold32|size1035870	blastx	match_part	815331	815888	490	+	.	ID=scaffold32|size1035870:hsp:16228:3.12.0.8;Parent=scaffold32|size1035870:hit:7684:3.12.0.8;Target=jgi|Thaoce1|93358|rna16044 6 173 +;Gap=M558
scaffold32|size1035870	blastx	match_part	815960	816334	369	+	.	ID=scaffold32|size1035870:hsp:16229:3.12.0.8;Parent=scaffold32|size1035870:hit:7684:3.12.0.8;Target=jgi|Thaoce1|93358|rna16044 156 280 +;Gap=M375
scaffold32|size1035870	blastx	match_part	816523	816711	177	+	.	ID=scaffold32|size1035870:hsp:16230:3.12.0.8;Parent=scaffold32|size1035870:hit:7684:3.12.0.8;Target=jgi|Thaoce1|93358|rna16044 291 352 +;Gap=M189
scaffold32|size1035870	blastx	match_part	816780	817466	411	+	.	ID=scaffold32|size1035870:hsp:16231:3.12.0.8;Parent=scaffold32|size1035870:hit:7684:3.12.0.8;Target=jgi|Thaoce1|93358|rna16044 351 589 +;Gap=M687
scaffold32|size1035870	blastx	protein_match	815478	817463	383	+	.	ID=scaffold32|size1035870:hit:7685:3.12.0.8;Name=jgi|Phatr2|49073|estExt_fgenesh1_pg.C_chr_200193;score=383
scaffold32|size1035870	blastx	match_part	815478	815888	383	+	.	ID=scaffold32|size1035870:hsp:16232:3.12.0.8;Parent=scaffold32|size1035870:hit:7685:3.12.0.8;Target=jgi|Phatr2|49073|estExt_fgenesh1_pg.C_chr_200193 39 177 +;Gap=M411
scaffold32|size1035870	blastx	match_part	816014	816334	259	+	.	ID=scaffold32|size1035870:hsp:16233:3.12.0.8;Parent=scaffold32|size1035870:hit:7685:3.12.0.8;Target=jgi|Phatr2|49073|estExt_fgenesh1_pg.C_chr_200193 178 283 +;Gap=M321
scaffold32|size1035870	blastx	match_part	816571	816735	135	+	.	ID=scaffold32|size1035870:hsp:16234:3.12.0.8;Parent=scaffold32|size1035870:hit:7685:3.12.0.8;Target=jgi|Phatr2|49073|estExt_fgenesh1_pg.C_chr_200193 302 354 +;Gap=M165
scaffold32|size1035870	blastx	match_part	816780	817463	274	+	.	ID=scaffold32|size1035870:hsp:16235:3.12.0.8;Parent=scaffold32|size1035870:hit:7685:3.12.0.8;Target=jgi|Phatr2|49073|estExt_fgenesh1_pg.C_chr_200193 344 643 +;Gap=M684
scaffold32|size1035870	blastx	protein_match	815328	816334	337	+	.	ID=scaffold32|size1035870:hit:7686:3.12.0.8;Name=jgi|Thaoce1|87319|rna8974;score=337
scaffold32|size1035870	blastx	match_part	815328	815888	337	+	.	ID=scaffold32|size1035870:hsp:16236:3.12.0.8;Parent=scaffold32|size1035870:hit:7686:3.12.0.8;Target=jgi|Thaoce1|87319|rna8974 7 180 +;Gap=M561
scaffold32|size1035870	blastx	match_part	816014	816334	276	+	.	ID=scaffold32|size1035870:hsp:16237:3.12.0.8;Parent=scaffold32|size1035870:hit:7686:3.12.0.8;Target=jgi|Thaoce1|87319|rna8974 181 287 +;Gap=M321
scaffold32|size1035870	blastx	protein_match	815472	816968	302	+	.	ID=scaffold32|size1035870:hit:7687:3.12.0.8;Name=jgi|Thaps3|260998|thaps1_ua_kg.chr_1000258;score=302
scaffold32|size1035870	blastx	match_part	815472	815888	302	+	.	ID=scaffold32|size1035870:hsp:16238:3.12.0.8;Parent=scaffold32|size1035870:hit:7687:3.12.0.8;Target=jgi|Thaps3|260998|thaps1_ua_kg.chr_1000258 3 143 +;Gap=M417
scaffold32|size1035870	blastx	match_part	816014	816334	212	+	.	ID=scaffold32|size1035870:hsp:16239:3.12.0.8;Parent=scaffold32|size1035870:hit:7687:3.12.0.8;Target=jgi|Thaps3|260998|thaps1_ua_kg.chr_1000258 144 251 +;Gap=M321
scaffold32|size1035870	blastx	match_part	816681	816968	174	+	.	ID=scaffold32|size1035870:hsp:16240:3.12.0.8;Parent=scaffold32|size1035870:hit:7687:3.12.0.8;Target=jgi|Thaps3|260998|thaps1_ua_kg.chr_1000258 275 374 +;Gap=M288
scaffold32|size1035870	blastx	protein_match	815331	816959	408	+	.	ID=scaffold32|size1035870:hit:7688:3.12.0.8;Name=jgi|Fracy1|183072|e_gw1.4.1014.1;score=408
scaffold32|size1035870	blastx	match_part	815331	815888	408	+	.	ID=scaffold32|size1035870:hsp:16241:3.12.0.8;Parent=scaffold32|size1035870:hit:7688:3.12.0.8;Target=jgi|Fracy1|183072|e_gw1.4.1014.1 12 199 +;Gap=M558
scaffold32|size1035870	blastx	match_part	816014	816325	168	+	.	ID=scaffold32|size1035870:hsp:16242:3.12.0.8;Parent=scaffold32|size1035870:hit:7688:3.12.0.8;Target=jgi|Fracy1|183072|e_gw1.4.1014.1 200 314 +;Gap=M312
scaffold32|size1035870	blastx	match_part	816675	816959	142	+	.	ID=scaffold32|size1035870:hsp:16243:3.12.0.8;Parent=scaffold32|size1035870:hit:7688:3.12.0.8;Target=jgi|Fracy1|183072|e_gw1.4.1014.1 361 440 +;Gap=M285
scaffold32|size1035870	blastx	protein_match	815409	817004	285	+	.	ID=scaffold32|size1035870:hit:7689:3.12.0.8;Name=jgi|Thaoce1|76992|rna4514;score=285
scaffold32|size1035870	blastx	match_part	815409	815888	285	+	.	ID=scaffold32|size1035870:hsp:16244:3.12.0.8;Parent=scaffold32|size1035870:hit:7689:3.12.0.8;Target=jgi|Thaoce1|76992|rna4514 30 207 +;Gap=M480
scaffold32|size1035870	blastx	match_part	816014	816325	232	+	.	ID=scaffold32|size1035870:hsp:16245:3.12.0.8;Parent=scaffold32|size1035870:hit:7689:3.12.0.8;Target=jgi|Thaoce1|76992|rna4514 208 310 +;Gap=M312
scaffold32|size1035870	blastx	match_part	816523	816711	103	+	.	ID=scaffold32|size1035870:hsp:16246:3.12.0.8;Parent=scaffold32|size1035870:hit:7689:3.12.0.8;Target=jgi|Thaoce1|76992|rna4514 324 376 +;Gap=M189
scaffold32|size1035870	blastx	match_part	816813	817004	137	+	.	ID=scaffold32|size1035870:hsp:16247:3.12.0.8;Parent=scaffold32|size1035870:hit:7689:3.12.0.8;Target=jgi|Thaoce1|76992|rna4514 416 482 +;Gap=M192
scaffold32|size1035870	blastx	protein_match	851555	854419	1629	+	.	ID=scaffold32|size1035870:hit:7690:3.12.0.8;Name=jgi|Thaoce1|79576|rna34253;score=1629
scaffold32|size1035870	blastx	match_part	851555	853564	1629	+	.	ID=scaffold32|size1035870:hsp:16248:3.12.0.8;Parent=scaffold32|size1035870:hit:7690:3.12.0.8;Target=jgi|Thaoce1|79576|rna34253 143 744 +;Gap=M2010
scaffold32|size1035870	blastx	match_part	853638	854141	671	+	.	ID=scaffold32|size1035870:hsp:16249:3.12.0.8;Parent=scaffold32|size1035870:hit:7690:3.12.0.8;Target=jgi|Thaoce1|79576|rna34253 744 910 +;Gap=M504
scaffold32|size1035870	blastx	match_part	854228	854419	319	+	.	ID=scaffold32|size1035870:hsp:16250:3.12.0.8;Parent=scaffold32|size1035870:hit:7690:3.12.0.8;Target=jgi|Thaoce1|79576|rna34253 911 974 +;Gap=M192
scaffold32|size1035870	blastx	protein_match	851849	854419	885	+	.	ID=scaffold32|size1035870:hit:7691:3.12.0.8;Name=jgi|Phatr2|36397|fgenesh1_pg.C_chr_10000129;score=885
scaffold32|size1035870	blastx	match_part	851849	853576	885	+	.	ID=scaffold32|size1035870:hsp:16251:3.12.0.8;Parent=scaffold32|size1035870:hit:7691:3.12.0.8;Target=jgi|Phatr2|36397|fgenesh1_pg.C_chr_10000129 98 526 +;Gap=M1728
scaffold32|size1035870	blastx	match_part	853638	854141	542	+	.	ID=scaffold32|size1035870:hsp:16252:3.12.0.8;Parent=scaffold32|size1035870:hit:7691:3.12.0.8;Target=jgi|Phatr2|36397|fgenesh1_pg.C_chr_10000129 522 695 +;Gap=M504
scaffold32|size1035870	blastx	match_part	854228	854419	310	+	.	ID=scaffold32|size1035870:hsp:16253:3.12.0.8;Parent=scaffold32|size1035870:hit:7691:3.12.0.8;Target=jgi|Phatr2|36397|fgenesh1_pg.C_chr_10000129 696 759 +;Gap=M192
scaffold32|size1035870	blastx	protein_match	853172	854419	170	+	.	ID=scaffold32|size1035870:hit:7692:3.12.0.8;Name=jgi|Fracy1|269674|estExt_fgenesh2_kg.C_80150;score=170
scaffold32|size1035870	blastx	match_part	853172	853561	170	+	.	ID=scaffold32|size1035870:hsp:16254:3.12.0.8;Parent=scaffold32|size1035870:hit:7692:3.12.0.8;Target=jgi|Fracy1|269674|estExt_fgenesh2_kg.C_80150 5 113 +;Gap=M390
scaffold32|size1035870	blastx	match_part	853677	854141	488	+	.	ID=scaffold32|size1035870:hsp:16255:3.12.0.8;Parent=scaffold32|size1035870:hit:7692:3.12.0.8;Target=jgi|Fracy1|269674|estExt_fgenesh2_kg.C_80150 127 303 +;Gap=M465
scaffold32|size1035870	blastx	match_part	854228	854419	279	+	.	ID=scaffold32|size1035870:hsp:16256:3.12.0.8;Parent=scaffold32|size1035870:hit:7692:3.12.0.8;Target=jgi|Fracy1|269674|estExt_fgenesh2_kg.C_80150 304 367 +;Gap=M192
scaffold32|size1035870	blastx	protein_match	853172	854419	170	+	.	ID=scaffold32|size1035870:hit:7693:3.12.0.8;Name=jgi|Fracy1|272325|estExt_fgenesh2_kg.C_440017;score=170
scaffold32|size1035870	blastx	match_part	853172	853561	170	+	.	ID=scaffold32|size1035870:hsp:16257:3.12.0.8;Parent=scaffold32|size1035870:hit:7693:3.12.0.8;Target=jgi|Fracy1|272325|estExt_fgenesh2_kg.C_440017 5 113 +;Gap=M390
scaffold32|size1035870	blastx	match_part	853677	854141	488	+	.	ID=scaffold32|size1035870:hsp:16258:3.12.0.8;Parent=scaffold32|size1035870:hit:7693:3.12.0.8;Target=jgi|Fracy1|272325|estExt_fgenesh2_kg.C_440017 127 303 +;Gap=M465
scaffold32|size1035870	blastx	match_part	854228	854419	280	+	.	ID=scaffold32|size1035870:hsp:16259:3.12.0.8;Parent=scaffold32|size1035870:hit:7693:3.12.0.8;Target=jgi|Fracy1|272325|estExt_fgenesh2_kg.C_440017 304 367 +;Gap=M192
scaffold32|size1035870	blastx	protein_match	851261	854422	1927	+	.	ID=scaffold32|size1035870:hit:7694:3.12.0.8;Name=jgi|Thaps3|21622|estExt_fgenesh1_pg.C_chr_30096;score=1927
scaffold32|size1035870	blastx	match_part	851261	853564	1927	+	.	ID=scaffold32|size1035870:hsp:16260:3.12.0.8;Parent=scaffold32|size1035870:hit:7694:3.12.0.8;Target=jgi|Thaps3|21622|estExt_fgenesh1_pg.C_chr_30096 109 837 +;Gap=M2304
scaffold32|size1035870	blastx	match_part	853638	854141	773	+	.	ID=scaffold32|size1035870:hsp:16261:3.12.0.8;Parent=scaffold32|size1035870:hit:7694:3.12.0.8;Target=jgi|Thaps3|21622|estExt_fgenesh1_pg.C_chr_30096 837 1004 +;Gap=M504
scaffold32|size1035870	blastx	match_part	854228	854422	339	+	.	ID=scaffold32|size1035870:hsp:16262:3.12.0.8;Parent=scaffold32|size1035870:hit:7694:3.12.0.8;Target=jgi|Thaps3|21622|estExt_fgenesh1_pg.C_chr_30096 1005 1069 +;Gap=M195
scaffold32|size1035870	blastx	protein_match	853172	854419	170	+	.	ID=scaffold32|size1035870:hit:7695:3.12.0.8;Name=jgi|Fracy1|269674|estExt_fgenesh2_kg.C_80150;score=170
scaffold32|size1035870	blastx	match_part	853172	853561	170	+	.	ID=scaffold32|size1035870:hsp:16263:3.12.0.8;Parent=scaffold32|size1035870:hit:7695:3.12.0.8;Target=jgi|Fracy1|269674|estExt_fgenesh2_kg.C_80150 5 113 +;Gap=M390
scaffold32|size1035870	blastx	match_part	853677	854141	488	+	.	ID=scaffold32|size1035870:hsp:16264:3.12.0.8;Parent=scaffold32|size1035870:hit:7695:3.12.0.8;Target=jgi|Fracy1|269674|estExt_fgenesh2_kg.C_80150 127 303 +;Gap=M465
scaffold32|size1035870	blastx	match_part	854228	854419	279	+	.	ID=scaffold32|size1035870:hsp:16265:3.12.0.8;Parent=scaffold32|size1035870:hit:7695:3.12.0.8;Target=jgi|Fracy1|269674|estExt_fgenesh2_kg.C_80150 304 367 +;Gap=M192
scaffold32|size1035870	blastx	protein_match	853172	854419	170	+	.	ID=scaffold32|size1035870:hit:7696:3.12.0.8;Name=jgi|Fracy1|269674|estExt_fgenesh2_kg.C_80150;score=170
scaffold32|size1035870	blastx	match_part	853172	853561	170	+	.	ID=scaffold32|size1035870:hsp:16266:3.12.0.8;Parent=scaffold32|size1035870:hit:7696:3.12.0.8;Target=jgi|Fracy1|269674|estExt_fgenesh2_kg.C_80150 5 113 +;Gap=M390
scaffold32|size1035870	blastx	match_part	853677	854141	488	+	.	ID=scaffold32|size1035870:hsp:16267:3.12.0.8;Parent=scaffold32|size1035870:hit:7696:3.12.0.8;Target=jgi|Fracy1|269674|estExt_fgenesh2_kg.C_80150 127 303 +;Gap=M465
scaffold32|size1035870	blastx	match_part	854228	854419	279	+	.	ID=scaffold32|size1035870:hsp:16268:3.12.0.8;Parent=scaffold32|size1035870:hit:7696:3.12.0.8;Target=jgi|Fracy1|269674|estExt_fgenesh2_kg.C_80150 304 367 +;Gap=M192
scaffold32|size1035870	blastx	protein_match	862229	863371	674	+	.	ID=scaffold32|size1035870:hit:7697:3.12.0.8;Name=jgi|Thaps3|21623|estExt_fgenesh1_pg.C_chr_30099;score=674
scaffold32|size1035870	blastx	match_part	862229	863371	674	+	.	ID=scaffold32|size1035870:hsp:16269:3.12.0.8;Parent=scaffold32|size1035870:hit:7697:3.12.0.8;Target=jgi|Thaps3|21623|estExt_fgenesh1_pg.C_chr_30099 15 386 +;Gap=M1143
scaffold32|size1035870	blastx	protein_match	864060	864623	654	-	.	ID=scaffold32|size1035870:hit:7698:3.12.0.8;Name=jgi|Fracy1|271239|estExt_fgenesh2_kg.C_210097;score=654
scaffold32|size1035870	blastx	match_part	864060	864623	654	-	.	ID=scaffold32|size1035870:hsp:16270:3.12.0.8;Parent=scaffold32|size1035870:hit:7698:3.12.0.8;Target=jgi|Fracy1|271239|estExt_fgenesh2_kg.C_210097 65 254 +;Gap=M564
scaffold32|size1035870	blastx	protein_match	864144	864626	533	-	.	ID=scaffold32|size1035870:hit:7699:3.12.0.8;Name=jgi|Fracy1|273475|estExt_fgenesh2_kg.C_1020001;score=533
scaffold32|size1035870	blastx	match_part	864144	864626	533	-	.	ID=scaffold32|size1035870:hsp:16271:3.12.0.8;Parent=scaffold32|size1035870:hit:7699:3.12.0.8;Target=jgi|Fracy1|273475|estExt_fgenesh2_kg.C_1020001 64 224 +;Gap=M483
scaffold32|size1035870	blastx	protein_match	864060	864623	654	-	.	ID=scaffold32|size1035870:hit:7700:3.12.0.8;Name=jgi|Fracy1|271239|estExt_fgenesh2_kg.C_210097;score=654
scaffold32|size1035870	blastx	match_part	864060	864623	654	-	.	ID=scaffold32|size1035870:hsp:16272:3.12.0.8;Parent=scaffold32|size1035870:hit:7700:3.12.0.8;Target=jgi|Fracy1|271239|estExt_fgenesh2_kg.C_210097 65 254 +;Gap=M564
scaffold32|size1035870	blastx	protein_match	864060	864623	654	-	.	ID=scaffold32|size1035870:hit:7701:3.12.0.8;Name=jgi|Fracy1|271239|estExt_fgenesh2_kg.C_210097;score=654
scaffold32|size1035870	blastx	match_part	864060	864623	654	-	.	ID=scaffold32|size1035870:hsp:16273:3.12.0.8;Parent=scaffold32|size1035870:hit:7701:3.12.0.8;Target=jgi|Fracy1|271239|estExt_fgenesh2_kg.C_210097 65 254 +;Gap=M564
scaffold32|size1035870	blastx	protein_match	864060	864593	746	-	.	ID=scaffold32|size1035870:hit:7702:3.12.0.8;Name=jgi|Phatr2|12233|e_gw1.7.214.1;score=746
scaffold32|size1035870	blastx	match_part	864060	864593	746	-	.	ID=scaffold32|size1035870:hsp:16274:3.12.0.8;Parent=scaffold32|size1035870:hit:7702:3.12.0.8;Target=jgi|Phatr2|12233|e_gw1.7.214.1 2 179 +;Gap=M534
scaffold32|size1035870	blastx	protein_match	864060	864563	870	-	.	ID=scaffold32|size1035870:hit:7703:3.12.0.8;Name=jgi|Thaps3|32914|e_gw1.3.583.1;score=870
scaffold32|size1035870	blastx	match_part	864060	864563	870	-	.	ID=scaffold32|size1035870:hsp:16275:3.12.0.8;Parent=scaffold32|size1035870:hit:7703:3.12.0.8;Target=jgi|Thaps3|32914|e_gw1.3.583.1 1 168 +;Gap=M504
scaffold32|size1035870	blastx	protein_match	864060	864776	1009	-	.	ID=scaffold32|size1035870:hit:7704:3.12.0.8;Name=jgi|Thaoce1|91312|rna11822;score=1009
scaffold32|size1035870	blastx	match_part	864060	864776	1009	-	.	ID=scaffold32|size1035870:hsp:16276:3.12.0.8;Parent=scaffold32|size1035870:hit:7704:3.12.0.8;Target=jgi|Thaoce1|91312|rna11822 1 249 +;Gap=M717
scaffold32|size1035870	blastx	protein_match	875651	875896	211	+	.	ID=scaffold32|size1035870:hit:7705:3.12.0.8;Name=jgi|Thaoce1|87378|rna21929;score=211
scaffold32|size1035870	blastx	match_part	875651	875896	211	+	.	ID=scaffold32|size1035870:hsp:16277:3.12.0.8;Parent=scaffold32|size1035870:hit:7705:3.12.0.8;Target=jgi|Thaoce1|87378|rna21929 26 107 +;Gap=M246
scaffold32|size1035870	blastx	protein_match	883703	886948	314	-	.	ID=scaffold32|size1035870:hit:7706:3.12.0.8;Name=jgi|Thaoce1|91313|rna11823;score=314
scaffold32|size1035870	blastx	match_part	884720	886948	1599	-	.	ID=scaffold32|size1035870:hsp:16278:3.12.0.8;Parent=scaffold32|size1035870:hit:7706:3.12.0.8;Target=jgi|Thaoce1|91313|rna11823 216 895 +;Gap=M2229
scaffold32|size1035870	blastx	match_part	884040	884693	658	-	.	ID=scaffold32|size1035870:hsp:16279:3.12.0.8;Parent=scaffold32|size1035870:hit:7706:3.12.0.8;Target=jgi|Thaoce1|91313|rna11823 874 1090 +;Gap=M654
scaffold32|size1035870	blastx	match_part	883703	883963	314	-	.	ID=scaffold32|size1035870:hsp:16280:3.12.0.8;Parent=scaffold32|size1035870:hit:7706:3.12.0.8;Target=jgi|Thaoce1|91313|rna11823 1091 1177 +;Gap=M261
scaffold32|size1035870	blastx	protein_match	883694	885934	197	-	.	ID=scaffold32|size1035870:hit:7707:3.12.0.8;Name=jgi|Fracy1|168079|estExt_Genewise1.C_40176;score=197
scaffold32|size1035870	blastx	match_part	884735	885934	864	-	.	ID=scaffold32|size1035870:hsp:16281:3.12.0.8;Parent=scaffold32|size1035870:hit:7707:3.12.0.8;Target=jgi|Fracy1|168079|estExt_Genewise1.C_40176 1 339 +;Gap=M1200
scaffold32|size1035870	blastx	match_part	884073	884690	446	-	.	ID=scaffold32|size1035870:hsp:16282:3.12.0.8;Parent=scaffold32|size1035870:hit:7707:3.12.0.8;Target=jgi|Fracy1|168079|estExt_Genewise1.C_40176 326 533 +;Gap=M618
scaffold32|size1035870	blastx	match_part	883694	883957	197	-	.	ID=scaffold32|size1035870:hsp:16283:3.12.0.8;Parent=scaffold32|size1035870:hit:7707:3.12.0.8;Target=jgi|Fracy1|168079|estExt_Genewise1.C_40176 547 636 +;Gap=M264
scaffold32|size1035870	blastx	protein_match	883721	886690	188	-	.	ID=scaffold32|size1035870:hit:7708:3.12.0.8;Name=jgi|Phatr2|52367|phatr1_ua_kg.chr_16000037;score=188
scaffold32|size1035870	blastx	match_part	886433	886690	144	-	.	ID=scaffold32|size1035870:hsp:16284:3.12.0.8;Parent=scaffold32|size1035870:hit:7708:3.12.0.8;Target=jgi|Phatr2|52367|phatr1_ua_kg.chr_16000037 23 107 +;Gap=M258
scaffold32|size1035870	blastx	match_part	884780	886228	964	-	.	ID=scaffold32|size1035870:hsp:16285:3.12.0.8;Parent=scaffold32|size1035870:hit:7708:3.12.0.8;Target=jgi|Phatr2|52367|phatr1_ua_kg.chr_16000037 63 454 +;Gap=M1449
scaffold32|size1035870	blastx	match_part	884064	884732	459	-	.	ID=scaffold32|size1035870:hsp:16286:3.12.0.8;Parent=scaffold32|size1035870:hit:7708:3.12.0.8;Target=jgi|Phatr2|52367|phatr1_ua_kg.chr_16000037 442 664 +;Gap=M669
scaffold32|size1035870	blastx	match_part	883721	883957	188	-	.	ID=scaffold32|size1035870:hsp:16287:3.12.0.8;Parent=scaffold32|size1035870:hit:7708:3.12.0.8;Target=jgi|Phatr2|52367|phatr1_ua_kg.chr_16000037 675 753 +;Gap=M237
scaffold32|size1035870	blastx	protein_match	883694	885979	196	-	.	ID=scaffold32|size1035870:hit:7709:3.12.0.8;Name=jgi|Fracy1|176342|estExt_Genewise1.C_680036;score=196
scaffold32|size1035870	blastx	match_part	884735	885979	912	-	.	ID=scaffold32|size1035870:hsp:16288:3.12.0.8;Parent=scaffold32|size1035870:hit:7709:3.12.0.8;Target=jgi|Fracy1|176342|estExt_Genewise1.C_680036 8 361 +;Gap=M1245
scaffold32|size1035870	blastx	match_part	884073	884690	446	-	.	ID=scaffold32|size1035870:hsp:16289:3.12.0.8;Parent=scaffold32|size1035870:hit:7709:3.12.0.8;Target=jgi|Fracy1|176342|estExt_Genewise1.C_680036 348 555 +;Gap=M618
scaffold32|size1035870	blastx	match_part	883694	883957	196	-	.	ID=scaffold32|size1035870:hsp:16290:3.12.0.8;Parent=scaffold32|size1035870:hit:7709:3.12.0.8;Target=jgi|Fracy1|176342|estExt_Genewise1.C_680036 569 658 +;Gap=M264
scaffold32|size1035870	blastx	protein_match	883658	885964	143	-	.	ID=scaffold32|size1035870:hit:7710:3.12.0.8;Name=jgi|Fracy1|206868|estExt_Genewise1Plus.C_40033;score=143
scaffold32|size1035870	blastx	match_part	884780	885964	788	-	.	ID=scaffold32|size1035870:hsp:16291:3.12.0.8;Parent=scaffold32|size1035870:hit:7710:3.12.0.8;Target=jgi|Fracy1|206868|estExt_Genewise1Plus.C_40033 104 435 +;Gap=M1185
scaffold32|size1035870	blastx	match_part	884010	884690	428	-	.	ID=scaffold32|size1035870:hsp:16292:3.12.0.8;Parent=scaffold32|size1035870:hit:7710:3.12.0.8;Target=jgi|Fracy1|206868|estExt_Genewise1Plus.C_40033 441 666 +;Gap=M681
scaffold32|size1035870	blastx	match_part	883658	883963	143	-	.	ID=scaffold32|size1035870:hsp:16293:3.12.0.8;Parent=scaffold32|size1035870:hit:7710:3.12.0.8;Target=jgi|Fracy1|206868|estExt_Genewise1Plus.C_40033 658 763 +;Gap=M306
scaffold32|size1035870	blastx	protein_match	883694	885934	197	-	.	ID=scaffold32|size1035870:hit:7711:3.12.0.8;Name=jgi|Fracy1|168079|estExt_Genewise1.C_40176;score=197
scaffold32|size1035870	blastx	match_part	884735	885934	864	-	.	ID=scaffold32|size1035870:hsp:16294:3.12.0.8;Parent=scaffold32|size1035870:hit:7711:3.12.0.8;Target=jgi|Fracy1|168079|estExt_Genewise1.C_40176 1 339 +;Gap=M1200
scaffold32|size1035870	blastx	match_part	884073	884690	446	-	.	ID=scaffold32|size1035870:hsp:16295:3.12.0.8;Parent=scaffold32|size1035870:hit:7711:3.12.0.8;Target=jgi|Fracy1|168079|estExt_Genewise1.C_40176 326 533 +;Gap=M618
scaffold32|size1035870	blastx	match_part	883694	883957	197	-	.	ID=scaffold32|size1035870:hsp:16296:3.12.0.8;Parent=scaffold32|size1035870:hit:7711:3.12.0.8;Target=jgi|Fracy1|168079|estExt_Genewise1.C_40176 547 636 +;Gap=M264
scaffold32|size1035870	blastx	protein_match	883730	886654	273	-	.	ID=scaffold32|size1035870:hit:7712:3.12.0.8;Name=jgi|Fracy1|188713|e_gw1.9.39.1;score=273
scaffold32|size1035870	blastx	match_part	886430	886654	140	-	.	ID=scaffold32|size1035870:hsp:16297:3.12.0.8;Parent=scaffold32|size1035870:hit:7712:3.12.0.8;Target=jgi|Fracy1|188713|e_gw1.9.39.1 106 179 +;Gap=M225
scaffold32|size1035870	blastx	match_part	884780	885955	1097	-	.	ID=scaffold32|size1035870:hsp:16298:3.12.0.8;Parent=scaffold32|size1035870:hit:7712:3.12.0.8;Target=jgi|Fracy1|188713|e_gw1.9.39.1 188 518 +;Gap=M1176
scaffold32|size1035870	blastx	match_part	884040	884708	525	-	.	ID=scaffold32|size1035870:hsp:16299:3.12.0.8;Parent=scaffold32|size1035870:hit:7712:3.12.0.8;Target=jgi|Fracy1|188713|e_gw1.9.39.1 510 734 +;Gap=M669
scaffold32|size1035870	blastx	match_part	883730	883963	273	-	.	ID=scaffold32|size1035870:hsp:16300:3.12.0.8;Parent=scaffold32|size1035870:hit:7712:3.12.0.8;Target=jgi|Fracy1|188713|e_gw1.9.39.1 735 812 +;Gap=M234
scaffold32|size1035870	blastx	protein_match	883658	885964	143	-	.	ID=scaffold32|size1035870:hit:7713:3.12.0.8;Name=jgi|Fracy1|206868|estExt_Genewise1Plus.C_40033;score=143
scaffold32|size1035870	blastx	match_part	884780	885964	788	-	.	ID=scaffold32|size1035870:hsp:16301:3.12.0.8;Parent=scaffold32|size1035870:hit:7713:3.12.0.8;Target=jgi|Fracy1|206868|estExt_Genewise1Plus.C_40033 104 435 +;Gap=M1185
scaffold32|size1035870	blastx	match_part	884010	884690	428	-	.	ID=scaffold32|size1035870:hsp:16302:3.12.0.8;Parent=scaffold32|size1035870:hit:7713:3.12.0.8;Target=jgi|Fracy1|206868|estExt_Genewise1Plus.C_40033 441 666 +;Gap=M681
scaffold32|size1035870	blastx	match_part	883658	883963	143	-	.	ID=scaffold32|size1035870:hsp:16303:3.12.0.8;Parent=scaffold32|size1035870:hit:7713:3.12.0.8;Target=jgi|Fracy1|206868|estExt_Genewise1Plus.C_40033 658 763 +;Gap=M306
scaffold32|size1035870	blastx	protein_match	883730	886654	273	-	.	ID=scaffold32|size1035870:hit:7714:3.12.0.8;Name=jgi|Fracy1|188713|e_gw1.9.39.1;score=273
scaffold32|size1035870	blastx	match_part	886430	886654	140	-	.	ID=scaffold32|size1035870:hsp:16304:3.12.0.8;Parent=scaffold32|size1035870:hit:7714:3.12.0.8;Target=jgi|Fracy1|188713|e_gw1.9.39.1 106 179 +;Gap=M225
scaffold32|size1035870	blastx	match_part	884780	885955	1097	-	.	ID=scaffold32|size1035870:hsp:16305:3.12.0.8;Parent=scaffold32|size1035870:hit:7714:3.12.0.8;Target=jgi|Fracy1|188713|e_gw1.9.39.1 188 518 +;Gap=M1176
scaffold32|size1035870	blastx	match_part	884040	884708	525	-	.	ID=scaffold32|size1035870:hsp:16306:3.12.0.8;Parent=scaffold32|size1035870:hit:7714:3.12.0.8;Target=jgi|Fracy1|188713|e_gw1.9.39.1 510 734 +;Gap=M669
scaffold32|size1035870	blastx	match_part	883730	883963	273	-	.	ID=scaffold32|size1035870:hsp:16307:3.12.0.8;Parent=scaffold32|size1035870:hit:7714:3.12.0.8;Target=jgi|Fracy1|188713|e_gw1.9.39.1 735 812 +;Gap=M234
scaffold32|size1035870	blastx	protein_match	883730	886642	250	-	.	ID=scaffold32|size1035870:hit:7715:3.12.0.8;Name=jgi|Phatr2|676|gw1.16.21.1;score=250
scaffold32|size1035870	blastx	match_part	886496	886642	138	-	.	ID=scaffold32|size1035870:hsp:16308:3.12.0.8;Parent=scaffold32|size1035870:hit:7715:3.12.0.8;Target=jgi|Phatr2|676|gw1.16.21.1 2 50 +;Gap=M147
scaffold32|size1035870	blastx	match_part	884780	886234	1106	-	.	ID=scaffold32|size1035870:hsp:16309:3.12.0.8;Parent=scaffold32|size1035870:hit:7715:3.12.0.8;Target=jgi|Phatr2|676|gw1.16.21.1 25 417 +;Gap=M1455
scaffold32|size1035870	blastx	match_part	884040	884699	586	-	.	ID=scaffold32|size1035870:hsp:16310:3.12.0.8;Parent=scaffold32|size1035870:hit:7715:3.12.0.8;Target=jgi|Phatr2|676|gw1.16.21.1 415 632 +;Gap=M660
scaffold32|size1035870	blastx	match_part	883730	883963	250	-	.	ID=scaffold32|size1035870:hsp:16311:3.12.0.8;Parent=scaffold32|size1035870:hit:7715:3.12.0.8;Target=jgi|Phatr2|676|gw1.16.21.1 633 710 +;Gap=M234
scaffold32|size1035870	blastx	protein_match	883730	886630	335	-	.	ID=scaffold32|size1035870:hit:7716:3.12.0.8;Name=jgi|Thaps3|261657|thaps1_ua_kg.chr_3000035;score=335
scaffold32|size1035870	blastx	match_part	886433	886630	221	-	.	ID=scaffold32|size1035870:hsp:16312:3.12.0.8;Parent=scaffold32|size1035870:hit:7716:3.12.0.8;Target=jgi|Thaps3|261657|thaps1_ua_kg.chr_3000035 2 67 +;Gap=M198
scaffold32|size1035870	blastx	match_part	884735	886228	1379	-	.	ID=scaffold32|size1035870:hsp:16313:3.12.0.8;Parent=scaffold32|size1035870:hit:7716:3.12.0.8;Target=jgi|Thaps3|261657|thaps1_ua_kg.chr_3000035 23 433 +;Gap=M1494
scaffold32|size1035870	blastx	match_part	884040	884690	754	-	.	ID=scaffold32|size1035870:hsp:16314:3.12.0.8;Parent=scaffold32|size1035870:hit:7716:3.12.0.8;Target=jgi|Thaps3|261657|thaps1_ua_kg.chr_3000035 420 620 +;Gap=M651
scaffold32|size1035870	blastx	match_part	883730	883963	335	-	.	ID=scaffold32|size1035870:hsp:16315:3.12.0.8;Parent=scaffold32|size1035870:hit:7716:3.12.0.8;Target=jgi|Thaps3|261657|thaps1_ua_kg.chr_3000035 621 698 +;Gap=M234
scaffold32|size1035870	blastx	protein_match	883658	885964	143	-	.	ID=scaffold32|size1035870:hit:7717:3.12.0.8;Name=jgi|Fracy1|206868|estExt_Genewise1Plus.C_40033;score=143
scaffold32|size1035870	blastx	match_part	884780	885964	788	-	.	ID=scaffold32|size1035870:hsp:16316:3.12.0.8;Parent=scaffold32|size1035870:hit:7717:3.12.0.8;Target=jgi|Fracy1|206868|estExt_Genewise1Plus.C_40033 104 435 +;Gap=M1185
scaffold32|size1035870	blastx	match_part	884010	884690	428	-	.	ID=scaffold32|size1035870:hsp:16317:3.12.0.8;Parent=scaffold32|size1035870:hit:7717:3.12.0.8;Target=jgi|Fracy1|206868|estExt_Genewise1Plus.C_40033 441 666 +;Gap=M681
scaffold32|size1035870	blastx	match_part	883658	883963	143	-	.	ID=scaffold32|size1035870:hsp:16318:3.12.0.8;Parent=scaffold32|size1035870:hit:7717:3.12.0.8;Target=jgi|Fracy1|206868|estExt_Genewise1Plus.C_40033 658 763 +;Gap=M306
scaffold32|size1035870	blastx	protein_match	883730	886654	273	-	.	ID=scaffold32|size1035870:hit:7718:3.12.0.8;Name=jgi|Fracy1|188713|e_gw1.9.39.1;score=273
scaffold32|size1035870	blastx	match_part	886430	886654	140	-	.	ID=scaffold32|size1035870:hsp:16319:3.12.0.8;Parent=scaffold32|size1035870:hit:7718:3.12.0.8;Target=jgi|Fracy1|188713|e_gw1.9.39.1 106 179 +;Gap=M225
scaffold32|size1035870	blastx	match_part	884780	885955	1097	-	.	ID=scaffold32|size1035870:hsp:16320:3.12.0.8;Parent=scaffold32|size1035870:hit:7718:3.12.0.8;Target=jgi|Fracy1|188713|e_gw1.9.39.1 188 518 +;Gap=M1176
scaffold32|size1035870	blastx	match_part	884040	884708	525	-	.	ID=scaffold32|size1035870:hsp:16321:3.12.0.8;Parent=scaffold32|size1035870:hit:7718:3.12.0.8;Target=jgi|Fracy1|188713|e_gw1.9.39.1 510 734 +;Gap=M669
scaffold32|size1035870	blastx	match_part	883730	883963	273	-	.	ID=scaffold32|size1035870:hsp:16322:3.12.0.8;Parent=scaffold32|size1035870:hit:7718:3.12.0.8;Target=jgi|Fracy1|188713|e_gw1.9.39.1 735 812 +;Gap=M234
scaffold32|size1035870	blastx	protein_match	883694	885934	197	-	.	ID=scaffold32|size1035870:hit:7719:3.12.0.8;Name=jgi|Fracy1|168079|estExt_Genewise1.C_40176;score=197
scaffold32|size1035870	blastx	match_part	884735	885934	864	-	.	ID=scaffold32|size1035870:hsp:16323:3.12.0.8;Parent=scaffold32|size1035870:hit:7719:3.12.0.8;Target=jgi|Fracy1|168079|estExt_Genewise1.C_40176 1 339 +;Gap=M1200
scaffold32|size1035870	blastx	match_part	884073	884690	446	-	.	ID=scaffold32|size1035870:hsp:16324:3.12.0.8;Parent=scaffold32|size1035870:hit:7719:3.12.0.8;Target=jgi|Fracy1|168079|estExt_Genewise1.C_40176 326 533 +;Gap=M618
scaffold32|size1035870	blastx	match_part	883694	883957	197	-	.	ID=scaffold32|size1035870:hsp:16325:3.12.0.8;Parent=scaffold32|size1035870:hit:7719:3.12.0.8;Target=jgi|Fracy1|168079|estExt_Genewise1.C_40176 547 636 +;Gap=M264
scaffold32|size1035870	protein2genome	protein_match	802896	803750	879	+	.	ID=scaffold32|size1035870:hit:7720:3.12.0.8;Name=jgi|Thaoce1|95021|rna27394;score=879
scaffold32|size1035870	protein2genome	match_part	802896	803130	879	+	.	ID=scaffold32|size1035870:hsp:16326:3.12.0.8;Parent=scaffold32|size1035870:hit:7720:3.12.0.8;Target=jgi|Thaoce1|95021|rna27394 2 80 +;Gap=M235
scaffold32|size1035870	protein2genome	match_part	803161	803750	879	+	.	ID=scaffold32|size1035870:hsp:16327:3.12.0.8;Parent=scaffold32|size1035870:hit:7720:3.12.0.8;Target=jgi|Thaoce1|95021|rna27394 81 278 +;Gap=M590
scaffold32|size1035870	protein2genome	protein_match	802000	803900	2096	+	.	ID=scaffold32|size1035870:hit:7721:3.12.0.8;Name=jgi|Thaps3|23748|estExt_fgenesh1_pg.C_chr_80216;score=2096
scaffold32|size1035870	protein2genome	match_part	802000	802214	2096	+	.	ID=scaffold32|size1035870:hsp:16328:3.12.0.8;Parent=scaffold32|size1035870:hit:7721:3.12.0.8;Target=jgi|Thaps3|23748|estExt_fgenesh1_pg.C_chr_80216 407 477 +;Gap=M215
scaffold32|size1035870	protein2genome	match_part	802286	803900	2096	+	.	ID=scaffold32|size1035870:hsp:16329:3.12.0.8;Parent=scaffold32|size1035870:hit:7721:3.12.0.8;Target=jgi|Thaps3|23748|estExt_fgenesh1_pg.C_chr_80216 478 1011 +;Gap=M1615
scaffold32|size1035870	protein2genome	protein_match	815448	816334	475	+	.	ID=scaffold32|size1035870:hit:7722:3.12.0.8;Name=jgi|Fracy1|189699|e_gw1.10.424.1;score=475
scaffold32|size1035870	protein2genome	match_part	815448	816009	475	+	.	ID=scaffold32|size1035870:hsp:16330:3.12.0.8;Parent=scaffold32|size1035870:hit:7722:3.12.0.8;Target=jgi|Fracy1|189699|e_gw1.10.424.1 60 247 +;Gap=M562
scaffold32|size1035870	protein2genome	match_part	816102	816334	475	+	.	ID=scaffold32|size1035870:hsp:16331:3.12.0.8;Parent=scaffold32|size1035870:hit:7722:3.12.0.8;Target=jgi|Fracy1|189699|e_gw1.10.424.1 248 323 +;Gap=M233
scaffold32|size1035870	protein2genome	protein_match	815523	816959	1280	+	.	ID=scaffold32|size1035870:hit:7723:3.12.0.8;Name=jgi|Thaps3|263385|thaps1_ua_kg.chr_8000061;score=1280
scaffold32|size1035870	protein2genome	match_part	815523	815888	1280	+	.	ID=scaffold32|size1035870:hsp:16332:3.12.0.8;Parent=scaffold32|size1035870:hit:7723:3.12.0.8;Target=jgi|Thaps3|263385|thaps1_ua_kg.chr_8000061 1 124 +;Gap=M366
scaffold32|size1035870	protein2genome	match_part	816014	816333	1280	+	.	ID=scaffold32|size1035870:hsp:16333:3.12.0.8;Parent=scaffold32|size1035870:hit:7723:3.12.0.8;Target=jgi|Thaps3|263385|thaps1_ua_kg.chr_8000061 125 230 +;Gap=M320
scaffold32|size1035870	protein2genome	match_part	816404	816435	1280	+	.	ID=scaffold32|size1035870:hsp:16334:3.12.0.8;Parent=scaffold32|size1035870:hit:7723:3.12.0.8;Target=jgi|Thaps3|263385|thaps1_ua_kg.chr_8000061 231 241 +;Gap=M32
scaffold32|size1035870	protein2genome	match_part	816524	816555	1280	+	.	ID=scaffold32|size1035870:hsp:16335:3.12.0.8;Parent=scaffold32|size1035870:hit:7723:3.12.0.8;Target=jgi|Thaps3|263385|thaps1_ua_kg.chr_8000061 242 252 +;Gap=M32
scaffold32|size1035870	protein2genome	match_part	816589	816704	1280	+	.	ID=scaffold32|size1035870:hsp:16336:3.12.0.8;Parent=scaffold32|size1035870:hit:7723:3.12.0.8;Target=jgi|Thaps3|263385|thaps1_ua_kg.chr_8000061 253 290 +;Gap=M116
scaffold32|size1035870	protein2genome	match_part	816779	816959	1280	+	.	ID=scaffold32|size1035870:hsp:16337:3.12.0.8;Parent=scaffold32|size1035870:hit:7723:3.12.0.8;Target=jgi|Thaps3|263385|thaps1_ua_kg.chr_8000061 291 351 +;Gap=M181
scaffold32|size1035870	protein2genome	protein_match	815514	816434	608	+	.	ID=scaffold32|size1035870:hit:7724:3.12.0.8;Name=jgi|Thaps3|264534|thaps1_ua_kg.chr_18000056;score=608
scaffold32|size1035870	protein2genome	match_part	815514	815888	608	+	.	ID=scaffold32|size1035870:hsp:16338:3.12.0.8;Parent=scaffold32|size1035870:hit:7724:3.12.0.8;Target=jgi|Thaps3|264534|thaps1_ua_kg.chr_18000056 1 127 +;Gap=M375
scaffold32|size1035870	protein2genome	match_part	816014	816333	608	+	.	ID=scaffold32|size1035870:hsp:16339:3.12.0.8;Parent=scaffold32|size1035870:hit:7724:3.12.0.8;Target=jgi|Thaps3|264534|thaps1_ua_kg.chr_18000056 128 233 +;Gap=M320
scaffold32|size1035870	protein2genome	match_part	816404	816434	608	+	.	ID=scaffold32|size1035870:hsp:16340:3.12.0.8;Parent=scaffold32|size1035870:hit:7724:3.12.0.8;Target=jgi|Thaps3|264534|thaps1_ua_kg.chr_18000056 234 244 +;Gap=M31
scaffold32|size1035870	protein2genome	protein_match	815454	816989	1148	+	.	ID=scaffold32|size1035870:hit:7725:3.12.0.8;Name=jgi|Thaoce1|93358|rna16044;score=1148
scaffold32|size1035870	protein2genome	match_part	815454	815888	1148	+	.	ID=scaffold32|size1035870:hsp:16341:3.12.0.8;Parent=scaffold32|size1035870:hit:7725:3.12.0.8;Target=jgi|Thaoce1|93358|rna16044 32 173 +;Gap=M435
scaffold32|size1035870	protein2genome	match_part	816014	816333	1148	+	.	ID=scaffold32|size1035870:hsp:16342:3.12.0.8;Parent=scaffold32|size1035870:hit:7725:3.12.0.8;Target=jgi|Thaoce1|93358|rna16044 174 279 +;Gap=M320
scaffold32|size1035870	protein2genome	match_part	816492	816704	1148	+	.	ID=scaffold32|size1035870:hsp:16343:3.12.0.8;Parent=scaffold32|size1035870:hit:7725:3.12.0.8;Target=jgi|Thaoce1|93358|rna16044 280 349 +;Gap=M213
scaffold32|size1035870	protein2genome	match_part	816779	816989	1148	+	.	ID=scaffold32|size1035870:hsp:16344:3.12.0.8;Parent=scaffold32|size1035870:hit:7725:3.12.0.8;Target=jgi|Thaoce1|93358|rna16044 350 420 +;Gap=M211
scaffold32|size1035870	protein2genome	protein_match	815478	816334	623	+	.	ID=scaffold32|size1035870:hit:7726:3.12.0.8;Name=jgi|Thaoce1|87319|rna8974;score=623
scaffold32|size1035870	protein2genome	match_part	815478	815888	623	+	.	ID=scaffold32|size1035870:hsp:16345:3.12.0.8;Parent=scaffold32|size1035870:hit:7726:3.12.0.8;Target=jgi|Thaoce1|87319|rna8974 42 180 +;Gap=M411
scaffold32|size1035870	protein2genome	match_part	816014	816334	623	+	.	ID=scaffold32|size1035870:hsp:16346:3.12.0.8;Parent=scaffold32|size1035870:hit:7726:3.12.0.8;Target=jgi|Thaoce1|87319|rna8974 181 287 +;Gap=M321
scaffold32|size1035870	protein2genome	protein_match	815466	816968	697	+	.	ID=scaffold32|size1035870:hit:7727:3.12.0.8;Name=jgi|Thaps3|260998|thaps1_ua_kg.chr_1000258;score=697
scaffold32|size1035870	protein2genome	match_part	815466	815888	697	+	.	ID=scaffold32|size1035870:hsp:16347:3.12.0.8;Parent=scaffold32|size1035870:hit:7727:3.12.0.8;Target=jgi|Thaps3|260998|thaps1_ua_kg.chr_1000258 1 143 +;Gap=M423
scaffold32|size1035870	protein2genome	match_part	816014	816333	697	+	.	ID=scaffold32|size1035870:hsp:16348:3.12.0.8;Parent=scaffold32|size1035870:hit:7727:3.12.0.8;Target=jgi|Thaps3|260998|thaps1_ua_kg.chr_1000258 144 250 +;Gap=M320
scaffold32|size1035870	protein2genome	match_part	816524	816704	697	+	.	ID=scaffold32|size1035870:hsp:16349:3.12.0.8;Parent=scaffold32|size1035870:hit:7727:3.12.0.8;Target=jgi|Thaps3|260998|thaps1_ua_kg.chr_1000258 251 310 +;Gap=M181
scaffold32|size1035870	protein2genome	match_part	816779	816968	697	+	.	ID=scaffold32|size1035870:hsp:16350:3.12.0.8;Parent=scaffold32|size1035870:hit:7727:3.12.0.8;Target=jgi|Thaps3|260998|thaps1_ua_kg.chr_1000258 311 374 +;Gap=M190
scaffold32|size1035870	protein2genome	protein_match	851819	854419	2429	+	.	ID=scaffold32|size1035870:hit:7728:3.12.0.8;Name=jgi|Thaoce1|79576|rna34253;score=2429
scaffold32|size1035870	protein2genome	match_part	851819	852487	2429	+	.	ID=scaffold32|size1035870:hsp:16351:3.12.0.8;Parent=scaffold32|size1035870:hit:7728:3.12.0.8;Target=jgi|Thaoce1|79576|rna34253 254 471 +;Gap=M669
scaffold32|size1035870	protein2genome	match_part	852578	852756	2429	+	.	ID=scaffold32|size1035870:hsp:16352:3.12.0.8;Parent=scaffold32|size1035870:hit:7728:3.12.0.8;Target=jgi|Thaoce1|79576|rna34253 472 530 +;Gap=M179
scaffold32|size1035870	protein2genome	match_part	852838	853279	2429	+	.	ID=scaffold32|size1035870:hsp:16353:3.12.0.8;Parent=scaffold32|size1035870:hit:7728:3.12.0.8;Target=jgi|Thaoce1|79576|rna34253 531 673 +;Gap=M442
scaffold32|size1035870	protein2genome	match_part	853352	853566	2429	+	.	ID=scaffold32|size1035870:hsp:16354:3.12.0.8;Parent=scaffold32|size1035870:hit:7728:3.12.0.8;Target=jgi|Thaoce1|79576|rna34253 674 744 +;Gap=M215
scaffold32|size1035870	protein2genome	match_part	853643	854142	2429	+	.	ID=scaffold32|size1035870:hsp:16355:3.12.0.8;Parent=scaffold32|size1035870:hit:7728:3.12.0.8;Target=jgi|Thaoce1|79576|rna34253 745 910 +;Gap=M500
scaffold32|size1035870	protein2genome	match_part	854229	854419	2429	+	.	ID=scaffold32|size1035870:hsp:16356:3.12.0.8;Parent=scaffold32|size1035870:hit:7728:3.12.0.8;Target=jgi|Thaoce1|79576|rna34253 911 974 +;Gap=M191
scaffold32|size1035870	protein2genome	protein_match	853352	853991	503	+	.	ID=scaffold32|size1035870:hit:7729:3.12.0.8;Name=jgi|Fracy1|269674|estExt_fgenesh2_kg.C_80150;score=503
scaffold32|size1035870	protein2genome	match_part	853352	853566	503	+	.	ID=scaffold32|size1035870:hsp:16357:3.12.0.8;Parent=scaffold32|size1035870:hit:7729:3.12.0.8;Target=jgi|Fracy1|269674|estExt_fgenesh2_kg.C_80150 41 114 +;Gap=M215
scaffold32|size1035870	protein2genome	match_part	853643	853991	503	+	.	ID=scaffold32|size1035870:hsp:16358:3.12.0.8;Parent=scaffold32|size1035870:hit:7729:3.12.0.8;Target=jgi|Fracy1|269674|estExt_fgenesh2_kg.C_80150 115 231 +;Gap=M349
scaffold32|size1035870	protein2genome	protein_match	853352	853991	503	+	.	ID=scaffold32|size1035870:hit:7730:3.12.0.8;Name=jgi|Fracy1|272325|estExt_fgenesh2_kg.C_440017;score=503
scaffold32|size1035870	protein2genome	match_part	853352	853566	503	+	.	ID=scaffold32|size1035870:hsp:16359:3.12.0.8;Parent=scaffold32|size1035870:hit:7730:3.12.0.8;Target=jgi|Fracy1|272325|estExt_fgenesh2_kg.C_440017 41 114 +;Gap=M215
scaffold32|size1035870	protein2genome	match_part	853643	853991	503	+	.	ID=scaffold32|size1035870:hsp:16360:3.12.0.8;Parent=scaffold32|size1035870:hit:7730:3.12.0.8;Target=jgi|Fracy1|272325|estExt_fgenesh2_kg.C_440017 115 231 +;Gap=M349
scaffold32|size1035870	protein2genome	protein_match	851831	854422	2901	+	.	ID=scaffold32|size1035870:hit:7731:3.12.0.8;Name=jgi|Thaps3|21622|estExt_fgenesh1_pg.C_chr_30096;score=2901
scaffold32|size1035870	protein2genome	match_part	851831	852487	2901	+	.	ID=scaffold32|size1035870:hsp:16361:3.12.0.8;Parent=scaffold32|size1035870:hit:7731:3.12.0.8;Target=jgi|Thaps3|21622|estExt_fgenesh1_pg.C_chr_30096 332 552 +;Gap=M657
scaffold32|size1035870	protein2genome	match_part	852578	852756	2901	+	.	ID=scaffold32|size1035870:hsp:16362:3.12.0.8;Parent=scaffold32|size1035870:hit:7731:3.12.0.8;Target=jgi|Thaps3|21622|estExt_fgenesh1_pg.C_chr_30096 553 611 +;Gap=M179
scaffold32|size1035870	protein2genome	match_part	852838	853279	2901	+	.	ID=scaffold32|size1035870:hsp:16363:3.12.0.8;Parent=scaffold32|size1035870:hit:7731:3.12.0.8;Target=jgi|Thaps3|21622|estExt_fgenesh1_pg.C_chr_30096 612 766 +;Gap=M442
scaffold32|size1035870	protein2genome	match_part	853352	853566	2901	+	.	ID=scaffold32|size1035870:hsp:16364:3.12.0.8;Parent=scaffold32|size1035870:hit:7731:3.12.0.8;Target=jgi|Thaps3|21622|estExt_fgenesh1_pg.C_chr_30096 767 837 +;Gap=M215
scaffold32|size1035870	protein2genome	match_part	853643	854142	2901	+	.	ID=scaffold32|size1035870:hsp:16365:3.12.0.8;Parent=scaffold32|size1035870:hit:7731:3.12.0.8;Target=jgi|Thaps3|21622|estExt_fgenesh1_pg.C_chr_30096 838 1004 +;Gap=M500
scaffold32|size1035870	protein2genome	match_part	854229	854422	2901	+	.	ID=scaffold32|size1035870:hsp:16366:3.12.0.8;Parent=scaffold32|size1035870:hit:7731:3.12.0.8;Target=jgi|Thaps3|21622|estExt_fgenesh1_pg.C_chr_30096 1005 1069 +;Gap=M194
scaffold32|size1035870	protein2genome	protein_match	862397	863389	621	+	.	ID=scaffold32|size1035870:hit:7732:3.12.0.8;Name=jgi|Thaps3|21623|estExt_fgenesh1_pg.C_chr_30099;score=621
scaffold32|size1035870	protein2genome	match_part	862397	862939	621	+	.	ID=scaffold32|size1035870:hsp:16367:3.12.0.8;Parent=scaffold32|size1035870:hit:7732:3.12.0.8;Target=jgi|Thaps3|21623|estExt_fgenesh1_pg.C_chr_30099 99 280 +;Gap=M543
scaffold32|size1035870	protein2genome	match_part	863063	863389	621	+	.	ID=scaffold32|size1035870:hsp:16368:3.12.0.8;Parent=scaffold32|size1035870:hit:7732:3.12.0.8;Target=jgi|Thaps3|21623|estExt_fgenesh1_pg.C_chr_30099 281 392 +;Gap=M327
scaffold32|size1035870	protein2genome	protein_match	864069	864626	672	-	.	ID=scaffold32|size1035870:hit:7733:3.12.0.8;Name=jgi|Fracy1|271239|estExt_fgenesh2_kg.C_210097;score=672
scaffold32|size1035870	protein2genome	match_part	864069	864626	672	-	.	ID=scaffold32|size1035870:hsp:16369:3.12.0.8;Parent=scaffold32|size1035870:hit:7733:3.12.0.8;Target=jgi|Fracy1|271239|estExt_fgenesh2_kg.C_210097 64 249 +;Gap=M558
scaffold32|size1035870	protein2genome	protein_match	864144	864626	557	-	.	ID=scaffold32|size1035870:hit:7734:3.12.0.8;Name=jgi|Fracy1|273475|estExt_fgenesh2_kg.C_1020001;score=557
scaffold32|size1035870	protein2genome	match_part	864144	864626	557	-	.	ID=scaffold32|size1035870:hsp:16370:3.12.0.8;Parent=scaffold32|size1035870:hit:7734:3.12.0.8;Target=jgi|Fracy1|273475|estExt_fgenesh2_kg.C_1020001 64 224 +;Gap=M483
scaffold32|size1035870	protein2genome	protein_match	864060	864593	728	-	.	ID=scaffold32|size1035870:hit:7735:3.12.0.8;Name=jgi|Phatr2|12233|e_gw1.7.214.1;score=728
scaffold32|size1035870	protein2genome	match_part	864060	864593	728	-	.	ID=scaffold32|size1035870:hsp:16371:3.12.0.8;Parent=scaffold32|size1035870:hit:7735:3.12.0.8;Target=jgi|Phatr2|12233|e_gw1.7.214.1 2 179 +;Gap=M534
scaffold32|size1035870	protein2genome	protein_match	864060	864563	855	-	.	ID=scaffold32|size1035870:hit:7736:3.12.0.8;Name=jgi|Thaps3|32914|e_gw1.3.583.1;score=855
scaffold32|size1035870	protein2genome	match_part	864060	864563	855	-	.	ID=scaffold32|size1035870:hsp:16372:3.12.0.8;Parent=scaffold32|size1035870:hit:7736:3.12.0.8;Target=jgi|Thaps3|32914|e_gw1.3.583.1 1 168 +;Gap=M504
scaffold32|size1035870	protein2genome	protein_match	864060	864671	959	-	.	ID=scaffold32|size1035870:hit:7737:3.12.0.8;Name=jgi|Thaoce1|91312|rna11822;score=959
scaffold32|size1035870	protein2genome	match_part	864060	864671	959	-	.	ID=scaffold32|size1035870:hsp:16373:3.12.0.8;Parent=scaffold32|size1035870:hit:7737:3.12.0.8;Target=jgi|Thaoce1|91312|rna11822 46 249 +;Gap=M612
scaffold32|size1035870	protein2genome	protein_match	883703	886711	2374	-	.	ID=scaffold32|size1035870:hit:7738:3.12.0.8;Name=jgi|Thaoce1|91313|rna11823;score=2374
scaffold32|size1035870	protein2genome	match_part	885247	886711	2374	-	.	ID=scaffold32|size1035870:hsp:16374:3.12.0.8;Parent=scaffold32|size1035870:hit:7738:3.12.0.8;Target=jgi|Thaoce1|91313|rna11823 288 767 +;Gap=M1465
scaffold32|size1035870	protein2genome	match_part	884984	885159	2374	-	.	ID=scaffold32|size1035870:hsp:16375:3.12.0.8;Parent=scaffold32|size1035870:hit:7738:3.12.0.8;Target=jgi|Thaoce1|91313|rna11823 768 825 +;Gap=M176
scaffold32|size1035870	protein2genome	match_part	884781	884893	2374	-	.	ID=scaffold32|size1035870:hsp:16376:3.12.0.8;Parent=scaffold32|size1035870:hit:7738:3.12.0.8;Target=jgi|Thaoce1|91313|rna11823 826 862 +;Gap=M113
scaffold32|size1035870	protein2genome	match_part	884040	884724	2374	-	.	ID=scaffold32|size1035870:hsp:16377:3.12.0.8;Parent=scaffold32|size1035870:hit:7738:3.12.0.8;Target=jgi|Thaoce1|91313|rna11823 863 1090 +;Gap=M685
scaffold32|size1035870	protein2genome	match_part	883703	883963	2374	-	.	ID=scaffold32|size1035870:hsp:16378:3.12.0.8;Parent=scaffold32|size1035870:hit:7738:3.12.0.8;Target=jgi|Thaoce1|91313|rna11823 1091 1177 +;Gap=M261
scaffold32|size1035870	protein2genome	protein_match	883721	885934	1472	-	.	ID=scaffold32|size1035870:hit:7739:3.12.0.8;Name=jgi|Fracy1|168079|estExt_Genewise1.C_40176;score=1472
scaffold32|size1035870	protein2genome	match_part	885247	885934	1472	-	.	ID=scaffold32|size1035870:hsp:16379:3.12.0.8;Parent=scaffold32|size1035870:hit:7739:3.12.0.8;Target=jgi|Fracy1|168079|estExt_Genewise1.C_40176 1 229 +;Gap=M688
scaffold32|size1035870	protein2genome	match_part	884984	885159	1472	-	.	ID=scaffold32|size1035870:hsp:16380:3.12.0.8;Parent=scaffold32|size1035870:hit:7739:3.12.0.8;Target=jgi|Fracy1|168079|estExt_Genewise1.C_40176 230 287 +;Gap=M176
scaffold32|size1035870	protein2genome	match_part	884781	884893	1472	-	.	ID=scaffold32|size1035870:hsp:16381:3.12.0.8;Parent=scaffold32|size1035870:hit:7739:3.12.0.8;Target=jgi|Fracy1|168079|estExt_Genewise1.C_40176 288 324 +;Gap=M113
scaffold32|size1035870	protein2genome	match_part	884040	884691	1472	-	.	ID=scaffold32|size1035870:hsp:16382:3.12.0.8;Parent=scaffold32|size1035870:hit:7739:3.12.0.8;Target=jgi|Fracy1|168079|estExt_Genewise1.C_40176 325 544 +;Gap=M652
scaffold32|size1035870	protein2genome	match_part	883721	883963	1472	-	.	ID=scaffold32|size1035870:hsp:16383:3.12.0.8;Parent=scaffold32|size1035870:hit:7739:3.12.0.8;Target=jgi|Fracy1|168079|estExt_Genewise1.C_40176 545 625 +;Gap=M243
scaffold32|size1035870	protein2genome	protein_match	883721	886000	1549	-	.	ID=scaffold32|size1035870:hit:7740:3.12.0.8;Name=jgi|Phatr2|52367|phatr1_ua_kg.chr_16000037;score=1549
scaffold32|size1035870	protein2genome	match_part	885247	886000	1549	-	.	ID=scaffold32|size1035870:hsp:16384:3.12.0.8;Parent=scaffold32|size1035870:hit:7740:3.12.0.8;Target=jgi|Phatr2|52367|phatr1_ua_kg.chr_16000037 108 358 +;Gap=M754
scaffold32|size1035870	protein2genome	match_part	884984	885159	1549	-	.	ID=scaffold32|size1035870:hsp:16385:3.12.0.8;Parent=scaffold32|size1035870:hit:7740:3.12.0.8;Target=jgi|Phatr2|52367|phatr1_ua_kg.chr_16000037 359 416 +;Gap=M176
scaffold32|size1035870	protein2genome	match_part	884781	884893	1549	-	.	ID=scaffold32|size1035870:hsp:16386:3.12.0.8;Parent=scaffold32|size1035870:hit:7740:3.12.0.8;Target=jgi|Phatr2|52367|phatr1_ua_kg.chr_16000037 417 453 +;Gap=M113
scaffold32|size1035870	protein2genome	match_part	884040	884691	1549	-	.	ID=scaffold32|size1035870:hsp:16387:3.12.0.8;Parent=scaffold32|size1035870:hit:7740:3.12.0.8;Target=jgi|Phatr2|52367|phatr1_ua_kg.chr_16000037 454 672 +;Gap=M652
scaffold32|size1035870	protein2genome	match_part	883721	883963	1549	-	.	ID=scaffold32|size1035870:hsp:16388:3.12.0.8;Parent=scaffold32|size1035870:hit:7740:3.12.0.8;Target=jgi|Phatr2|52367|phatr1_ua_kg.chr_16000037 673 753 +;Gap=M243
scaffold32|size1035870	protein2genome	protein_match	883721	885988	1525	-	.	ID=scaffold32|size1035870:hit:7741:3.12.0.8;Name=jgi|Fracy1|176342|estExt_Genewise1.C_680036;score=1525
scaffold32|size1035870	protein2genome	match_part	885247	885988	1525	-	.	ID=scaffold32|size1035870:hsp:16389:3.12.0.8;Parent=scaffold32|size1035870:hit:7741:3.12.0.8;Target=jgi|Fracy1|176342|estExt_Genewise1.C_680036 5 251 +;Gap=M742
scaffold32|size1035870	protein2genome	match_part	884984	885159	1525	-	.	ID=scaffold32|size1035870:hsp:16390:3.12.0.8;Parent=scaffold32|size1035870:hit:7741:3.12.0.8;Target=jgi|Fracy1|176342|estExt_Genewise1.C_680036 252 309 +;Gap=M176
scaffold32|size1035870	protein2genome	match_part	884781	884893	1525	-	.	ID=scaffold32|size1035870:hsp:16391:3.12.0.8;Parent=scaffold32|size1035870:hit:7741:3.12.0.8;Target=jgi|Fracy1|176342|estExt_Genewise1.C_680036 310 346 +;Gap=M113
scaffold32|size1035870	protein2genome	match_part	884040	884691	1525	-	.	ID=scaffold32|size1035870:hsp:16392:3.12.0.8;Parent=scaffold32|size1035870:hit:7741:3.12.0.8;Target=jgi|Fracy1|176342|estExt_Genewise1.C_680036 347 566 +;Gap=M652
scaffold32|size1035870	protein2genome	match_part	883721	883963	1525	-	.	ID=scaffold32|size1035870:hsp:16393:3.12.0.8;Parent=scaffold32|size1035870:hit:7741:3.12.0.8;Target=jgi|Fracy1|176342|estExt_Genewise1.C_680036 567 647 +;Gap=M243
scaffold32|size1035870	protein2genome	protein_match	884040	885967	1140	-	.	ID=scaffold32|size1035870:hit:7742:3.12.0.8;Name=jgi|Fracy1|206868|estExt_Genewise1Plus.C_40033;score=1140
scaffold32|size1035870	protein2genome	match_part	885247	885967	1140	-	.	ID=scaffold32|size1035870:hsp:16394:3.12.0.8;Parent=scaffold32|size1035870:hit:7742:3.12.0.8;Target=jgi|Fracy1|206868|estExt_Genewise1Plus.C_40033 103 339 +;Gap=M721
scaffold32|size1035870	protein2genome	match_part	884984	885159	1140	-	.	ID=scaffold32|size1035870:hsp:16395:3.12.0.8;Parent=scaffold32|size1035870:hit:7742:3.12.0.8;Target=jgi|Fracy1|206868|estExt_Genewise1Plus.C_40033 340 397 +;Gap=M176
scaffold32|size1035870	protein2genome	match_part	884777	884893	1140	-	.	ID=scaffold32|size1035870:hsp:16396:3.12.0.8;Parent=scaffold32|size1035870:hit:7742:3.12.0.8;Target=jgi|Fracy1|206868|estExt_Genewise1Plus.C_40033 398 436 +;Gap=M117
scaffold32|size1035870	protein2genome	match_part	884040	884702	1140	-	.	ID=scaffold32|size1035870:hsp:16397:3.12.0.8;Parent=scaffold32|size1035870:hit:7742:3.12.0.8;Target=jgi|Fracy1|206868|estExt_Genewise1Plus.C_40033 437 657 +;Gap=M663
scaffold32|size1035870	protein2genome	protein_match	883730	885955	1792	-	.	ID=scaffold32|size1035870:hit:7743:3.12.0.8;Name=jgi|Fracy1|188713|e_gw1.9.39.1;score=1792
scaffold32|size1035870	protein2genome	match_part	885247	885955	1792	-	.	ID=scaffold32|size1035870:hsp:16398:3.12.0.8;Parent=scaffold32|size1035870:hit:7743:3.12.0.8;Target=jgi|Fracy1|188713|e_gw1.9.39.1 188 422 +;Gap=M709
scaffold32|size1035870	protein2genome	match_part	884984	885159	1792	-	.	ID=scaffold32|size1035870:hsp:16399:3.12.0.8;Parent=scaffold32|size1035870:hit:7743:3.12.0.8;Target=jgi|Fracy1|188713|e_gw1.9.39.1 423 480 +;Gap=M176
scaffold32|size1035870	protein2genome	match_part	884781	884893	1792	-	.	ID=scaffold32|size1035870:hsp:16400:3.12.0.8;Parent=scaffold32|size1035870:hit:7743:3.12.0.8;Target=jgi|Fracy1|188713|e_gw1.9.39.1 481 517 +;Gap=M113
scaffold32|size1035870	protein2genome	match_part	884040	884691	1792	-	.	ID=scaffold32|size1035870:hsp:16401:3.12.0.8;Parent=scaffold32|size1035870:hit:7743:3.12.0.8;Target=jgi|Fracy1|188713|e_gw1.9.39.1 518 734 +;Gap=M652
scaffold32|size1035870	protein2genome	match_part	883730	883963	1792	-	.	ID=scaffold32|size1035870:hsp:16402:3.12.0.8;Parent=scaffold32|size1035870:hit:7743:3.12.0.8;Target=jgi|Fracy1|188713|e_gw1.9.39.1 735 812 +;Gap=M234
scaffold32|size1035870	protein2genome	protein_match	883730	886042	1848	-	.	ID=scaffold32|size1035870:hit:7744:3.12.0.8;Name=jgi|Phatr2|676|gw1.16.21.1;score=1848
scaffold32|size1035870	protein2genome	match_part	885247	886042	1848	-	.	ID=scaffold32|size1035870:hsp:16403:3.12.0.8;Parent=scaffold32|size1035870:hit:7744:3.12.0.8;Target=jgi|Phatr2|676|gw1.16.21.1 58 321 +;Gap=M796
scaffold32|size1035870	protein2genome	match_part	884984	885159	1848	-	.	ID=scaffold32|size1035870:hsp:16404:3.12.0.8;Parent=scaffold32|size1035870:hit:7744:3.12.0.8;Target=jgi|Phatr2|676|gw1.16.21.1 322 379 +;Gap=M176
scaffold32|size1035870	protein2genome	match_part	884781	884893	1848	-	.	ID=scaffold32|size1035870:hsp:16405:3.12.0.8;Parent=scaffold32|size1035870:hit:7744:3.12.0.8;Target=jgi|Phatr2|676|gw1.16.21.1 380 416 +;Gap=M113
scaffold32|size1035870	protein2genome	match_part	884040	884691	1848	-	.	ID=scaffold32|size1035870:hsp:16406:3.12.0.8;Parent=scaffold32|size1035870:hit:7744:3.12.0.8;Target=jgi|Phatr2|676|gw1.16.21.1 417 632 +;Gap=M652
scaffold32|size1035870	protein2genome	match_part	883730	883963	1848	-	.	ID=scaffold32|size1035870:hsp:16407:3.12.0.8;Parent=scaffold32|size1035870:hit:7744:3.12.0.8;Target=jgi|Phatr2|676|gw1.16.21.1 633 710 +;Gap=M234
scaffold32|size1035870	protein2genome	protein_match	883730	886633	2486	-	.	ID=scaffold32|size1035870:hit:7745:3.12.0.8;Name=jgi|Thaps3|261657|thaps1_ua_kg.chr_3000035;score=2486
scaffold32|size1035870	protein2genome	match_part	886418	886633	2486	-	.	ID=scaffold32|size1035870:hsp:16408:3.12.0.8;Parent=scaffold32|size1035870:hit:7745:3.12.0.8;Target=jgi|Thaps3|261657|thaps1_ua_kg.chr_3000035 1 72 +;Gap=M216
scaffold32|size1035870	protein2genome	match_part	885247	886000	2486	-	.	ID=scaffold32|size1035870:hsp:16409:3.12.0.8;Parent=scaffold32|size1035870:hit:7745:3.12.0.8;Target=jgi|Thaps3|261657|thaps1_ua_kg.chr_3000035 73 323 +;Gap=M754
scaffold32|size1035870	protein2genome	match_part	884984	885159	2486	-	.	ID=scaffold32|size1035870:hsp:16410:3.12.0.8;Parent=scaffold32|size1035870:hit:7745:3.12.0.8;Target=jgi|Thaps3|261657|thaps1_ua_kg.chr_3000035 324 381 +;Gap=M176
scaffold32|size1035870	protein2genome	match_part	884781	884893	2486	-	.	ID=scaffold32|size1035870:hsp:16411:3.12.0.8;Parent=scaffold32|size1035870:hit:7745:3.12.0.8;Target=jgi|Thaps3|261657|thaps1_ua_kg.chr_3000035 382 418 +;Gap=M113
scaffold32|size1035870	protein2genome	match_part	884183	884691	2486	-	.	ID=scaffold32|size1035870:hsp:16412:3.12.0.8;Parent=scaffold32|size1035870:hit:7745:3.12.0.8;Target=jgi|Thaps3|261657|thaps1_ua_kg.chr_3000035 419 586 +;Gap=M509
scaffold32|size1035870	protein2genome	match_part	884040	884140	2486	-	.	ID=scaffold32|size1035870:hsp:16413:3.12.0.8;Parent=scaffold32|size1035870:hit:7745:3.12.0.8;Target=jgi|Thaps3|261657|thaps1_ua_kg.chr_3000035 587 620 +;Gap=M101
scaffold32|size1035870	protein2genome	match_part	883730	883963	2486	-	.	ID=scaffold32|size1035870:hsp:16414:3.12.0.8;Parent=scaffold32|size1035870:hit:7745:3.12.0.8;Target=jgi|Thaps3|261657|thaps1_ua_kg.chr_3000035 621 698 +;Gap=M234
scaffold32|size1035870	blastn	expressed_sequence_match	800772	801018	247	-	.	ID=scaffold32|size1035870:hit:7746:3.12.0.8;Name=TRINITY_DN11805_c0_g1_i1;score=247
scaffold32|size1035870	blastn	match_part	800772	801018	247	-	.	ID=scaffold32|size1035870:hsp:16415:3.12.0.8;Parent=scaffold32|size1035870:hit:7746:3.12.0.8;Target=TRINITY_DN11805_c0_g1_i1 1 247 +;Gap=M247
scaffold32|size1035870	blastn	expressed_sequence_match	800772	804274	1443	+	.	ID=scaffold32|size1035870:hit:7747:3.12.0.8;Name=TRINITY_DN11838_c0_g2_i1;score=1443
scaffold32|size1035870	blastn	match_part	800772	802214	1443	+	.	ID=scaffold32|size1035870:hsp:16416:3.12.0.8;Parent=scaffold32|size1035870:hit:7747:3.12.0.8;Target=TRINITY_DN11838_c0_g2_i1 32 1474 +;Gap=M1443
scaffold32|size1035870	blastn	match_part	802311	804274	1964	+	.	ID=scaffold32|size1035870:hsp:16417:3.12.0.8;Parent=scaffold32|size1035870:hit:7747:3.12.0.8;Target=TRINITY_DN11838_c0_g2_i1 1473 3436 +;Gap=M1964
scaffold32|size1035870	blastn	expressed_sequence_match	814022	814271	172	-	.	ID=scaffold32|size1035870:hit:7748:3.12.0.8;Name=TRINITY_DN2022_c0_g1_i1;score=172
scaffold32|size1035870	blastn	match_part	814022	814271	172	-	.	ID=scaffold32|size1035870:hsp:16418:3.12.0.8;Parent=scaffold32|size1035870:hit:7748:3.12.0.8;Target=TRINITY_DN2022_c0_g1_i1 6 255 +;Gap=M250
scaffold32|size1035870	blastn	expressed_sequence_match	815226	817664	886	-	.	ID=scaffold32|size1035870:hit:7749:3.12.0.8;Name=TRINITY_DN6027_c0_g2_i10;score=886
scaffold32|size1035870	blastn	match_part	816779	817664	886	-	.	ID=scaffold32|size1035870:hsp:16419:3.12.0.8;Parent=scaffold32|size1035870:hit:7749:3.12.0.8;Target=TRINITY_DN6027_c0_g2_i10 1 886 +;Gap=M886
scaffold32|size1035870	blastn	match_part	816014	816704	691	-	.	ID=scaffold32|size1035870:hsp:16420:3.12.0.8;Parent=scaffold32|size1035870:hit:7749:3.12.0.8;Target=TRINITY_DN6027_c0_g2_i10 887 1577 +;Gap=M691
scaffold32|size1035870	blastn	match_part	815226	815689	464	-	.	ID=scaffold32|size1035870:hsp:16421:3.12.0.8;Parent=scaffold32|size1035870:hit:7749:3.12.0.8;Target=TRINITY_DN6027_c0_g2_i10 1577 2040 +;Gap=M464
scaffold32|size1035870	blastn	expressed_sequence_match	815226	817664	886	-	.	ID=scaffold32|size1035870:hit:7750:3.12.0.8;Name=TRINITY_DN6027_c0_g2_i1;score=886
scaffold32|size1035870	blastn	match_part	816779	817664	886	-	.	ID=scaffold32|size1035870:hsp:16422:3.12.0.8;Parent=scaffold32|size1035870:hit:7750:3.12.0.8;Target=TRINITY_DN6027_c0_g2_i1 1 886 +;Gap=M886
scaffold32|size1035870	blastn	match_part	816523	816704	182	-	.	ID=scaffold32|size1035870:hsp:16423:3.12.0.8;Parent=scaffold32|size1035870:hit:7750:3.12.0.8;Target=TRINITY_DN6027_c0_g2_i1 887 1068 +;Gap=M182
scaffold32|size1035870	blastn	match_part	816403	816435	33	-	.	ID=scaffold32|size1035870:hsp:16424:3.12.0.8;Parent=scaffold32|size1035870:hit:7750:3.12.0.8;Target=TRINITY_DN6027_c0_g2_i1 1068 1100 +;Gap=M33
scaffold32|size1035870	blastn	match_part	815226	816333	1108	-	.	ID=scaffold32|size1035870:hsp:16425:3.12.0.8;Parent=scaffold32|size1035870:hit:7750:3.12.0.8;Target=TRINITY_DN6027_c0_g2_i1 1100 2207 +;Gap=M1108
scaffold32|size1035870	blastn	expressed_sequence_match	815226	817664	886	-	.	ID=scaffold32|size1035870:hit:7751:3.12.0.8;Name=TRINITY_DN6027_c0_g2_i2;score=886
scaffold32|size1035870	blastn	match_part	816779	817664	886	-	.	ID=scaffold32|size1035870:hsp:16426:3.12.0.8;Parent=scaffold32|size1035870:hit:7751:3.12.0.8;Target=TRINITY_DN6027_c0_g2_i2 1 886 +;Gap=M886
scaffold32|size1035870	blastn	match_part	816403	816704	302	-	.	ID=scaffold32|size1035870:hsp:16427:3.12.0.8;Parent=scaffold32|size1035870:hit:7751:3.12.0.8;Target=TRINITY_DN6027_c0_g2_i2 887 1188 +;Gap=M302
scaffold32|size1035870	blastn	match_part	816014	816333	320	-	.	ID=scaffold32|size1035870:hsp:16428:3.12.0.8;Parent=scaffold32|size1035870:hit:7751:3.12.0.8;Target=TRINITY_DN6027_c0_g2_i2 1188 1507 +;Gap=M320
scaffold32|size1035870	blastn	match_part	815226	815689	464	-	.	ID=scaffold32|size1035870:hsp:16429:3.12.0.8;Parent=scaffold32|size1035870:hit:7751:3.12.0.8;Target=TRINITY_DN6027_c0_g2_i2 1507 1970 +;Gap=M464
scaffold32|size1035870	blastn	expressed_sequence_match	815867	817860	59	+	.	ID=scaffold32|size1035870:hit:7752:3.12.0.8;Name=TRINITY_DN13867_c0_g2_i2;score=59
scaffold32|size1035870	blastn	match_part	815867	815925	59	+	.	ID=scaffold32|size1035870:hsp:16430:3.12.0.8;Parent=scaffold32|size1035870:hit:7752:3.12.0.8;Target=TRINITY_DN13867_c0_g2_i2 1 59 +;Gap=M59
scaffold32|size1035870	blastn	match_part	816013	816435	423	+	.	ID=scaffold32|size1035870:hsp:16431:3.12.0.8;Parent=scaffold32|size1035870:hit:7752:3.12.0.8;Target=TRINITY_DN13867_c0_g2_i2 58 480 +;Gap=M423
scaffold32|size1035870	blastn	match_part	816523	816704	182	+	.	ID=scaffold32|size1035870:hsp:16432:3.12.0.8;Parent=scaffold32|size1035870:hit:7752:3.12.0.8;Target=TRINITY_DN13867_c0_g2_i2 480 661 +;Gap=M182
scaffold32|size1035870	blastn	match_part	816779	817860	1082	+	.	ID=scaffold32|size1035870:hsp:16433:3.12.0.8;Parent=scaffold32|size1035870:hit:7752:3.12.0.8;Target=TRINITY_DN13867_c0_g2_i2 662 1743 +;Gap=M1082
scaffold32|size1035870	blastn	expressed_sequence_match	815226	817664	886	-	.	ID=scaffold32|size1035870:hit:7753:3.12.0.8;Name=TRINITY_DN6027_c0_g2_i3;score=886
scaffold32|size1035870	blastn	match_part	816779	817664	886	-	.	ID=scaffold32|size1035870:hsp:16434:3.12.0.8;Parent=scaffold32|size1035870:hit:7753:3.12.0.8;Target=TRINITY_DN6027_c0_g2_i3 1 886 +;Gap=M886
scaffold32|size1035870	blastn	match_part	816013	816704	692	-	.	ID=scaffold32|size1035870:hsp:16435:3.12.0.8;Parent=scaffold32|size1035870:hit:7753:3.12.0.8;Target=TRINITY_DN6027_c0_g2_i3 887 1578 +;Gap=M692
scaffold32|size1035870	blastn	match_part	815226	815889	664	-	.	ID=scaffold32|size1035870:hsp:16436:3.12.0.8;Parent=scaffold32|size1035870:hit:7753:3.12.0.8;Target=TRINITY_DN6027_c0_g2_i3 1577 2240 +;Gap=M664
scaffold32|size1035870	blastn	expressed_sequence_match	815867	817860	59	+	.	ID=scaffold32|size1035870:hit:7754:3.12.0.8;Name=TRINITY_DN13867_c0_g2_i3;score=59
scaffold32|size1035870	blastn	match_part	815867	815925	59	+	.	ID=scaffold32|size1035870:hsp:16437:3.12.0.8;Parent=scaffold32|size1035870:hit:7754:3.12.0.8;Target=TRINITY_DN13867_c0_g2_i3 1 59 +;Gap=M59
scaffold32|size1035870	blastn	match_part	816013	817860	1848	+	.	ID=scaffold32|size1035870:hsp:16438:3.12.0.8;Parent=scaffold32|size1035870:hit:7754:3.12.0.8;Target=TRINITY_DN13867_c0_g2_i3 58 1905 +;Gap=M1848
scaffold32|size1035870	blastn	expressed_sequence_match	815226	817664	886	-	.	ID=scaffold32|size1035870:hit:7755:3.12.0.8;Name=TRINITY_DN6027_c0_g2_i4;score=886
scaffold32|size1035870	blastn	match_part	816779	817664	886	-	.	ID=scaffold32|size1035870:hsp:16439:3.12.0.8;Parent=scaffold32|size1035870:hit:7755:3.12.0.8;Target=TRINITY_DN6027_c0_g2_i4 1 886 +;Gap=M886
scaffold32|size1035870	blastn	match_part	816523	816704	182	-	.	ID=scaffold32|size1035870:hsp:16440:3.12.0.8;Parent=scaffold32|size1035870:hit:7755:3.12.0.8;Target=TRINITY_DN6027_c0_g2_i4 887 1068 +;Gap=M182
scaffold32|size1035870	blastn	match_part	816013	816435	423	-	.	ID=scaffold32|size1035870:hsp:16441:3.12.0.8;Parent=scaffold32|size1035870:hit:7755:3.12.0.8;Target=TRINITY_DN6027_c0_g2_i4 1068 1490 +;Gap=M423
scaffold32|size1035870	blastn	match_part	815226	815889	664	-	.	ID=scaffold32|size1035870:hsp:16442:3.12.0.8;Parent=scaffold32|size1035870:hit:7755:3.12.0.8;Target=TRINITY_DN6027_c0_g2_i4 1489 2152 +;Gap=M664
scaffold32|size1035870	blastn	expressed_sequence_match	815226	817860	664	+	.	ID=scaffold32|size1035870:hit:7756:3.12.0.8;Name=TRINITY_DN13867_c0_g2_i4;score=664
scaffold32|size1035870	blastn	match_part	815226	815889	664	+	.	ID=scaffold32|size1035870:hsp:16443:3.12.0.8;Parent=scaffold32|size1035870:hit:7756:3.12.0.8;Target=TRINITY_DN13867_c0_g2_i4 15 678 +;Gap=M664
scaffold32|size1035870	blastn	match_part	816013	816333	321	+	.	ID=scaffold32|size1035870:hsp:16444:3.12.0.8;Parent=scaffold32|size1035870:hit:7756:3.12.0.8;Target=TRINITY_DN13867_c0_g2_i4 677 997 +;Gap=M321
scaffold32|size1035870	blastn	match_part	816403	816435	33	+	.	ID=scaffold32|size1035870:hsp:16445:3.12.0.8;Parent=scaffold32|size1035870:hit:7756:3.12.0.8;Target=TRINITY_DN13867_c0_g2_i4 997 1029 +;Gap=M33
scaffold32|size1035870	blastn	match_part	816523	816704	182	+	.	ID=scaffold32|size1035870:hsp:16446:3.12.0.8;Parent=scaffold32|size1035870:hit:7756:3.12.0.8;Target=TRINITY_DN13867_c0_g2_i4 1029 1210 +;Gap=M182
scaffold32|size1035870	blastn	match_part	816779	817860	1082	+	.	ID=scaffold32|size1035870:hsp:16447:3.12.0.8;Parent=scaffold32|size1035870:hit:7756:3.12.0.8;Target=TRINITY_DN13867_c0_g2_i4 1211 2292 +;Gap=M1082
scaffold32|size1035870	blastn	expressed_sequence_match	815226	817664	886	-	.	ID=scaffold32|size1035870:hit:7757:3.12.0.8;Name=TRINITY_DN6027_c0_g2_i5;score=886
scaffold32|size1035870	blastn	match_part	816779	817664	886	-	.	ID=scaffold32|size1035870:hsp:16448:3.12.0.8;Parent=scaffold32|size1035870:hit:7757:3.12.0.8;Target=TRINITY_DN6027_c0_g2_i5 1 886 +;Gap=M886
scaffold32|size1035870	blastn	match_part	816523	816704	182	-	.	ID=scaffold32|size1035870:hsp:16449:3.12.0.8;Parent=scaffold32|size1035870:hit:7757:3.12.0.8;Target=TRINITY_DN6027_c0_g2_i5 887 1068 +;Gap=M182
scaffold32|size1035870	blastn	match_part	816014	816435	422	-	.	ID=scaffold32|size1035870:hsp:16450:3.12.0.8;Parent=scaffold32|size1035870:hit:7757:3.12.0.8;Target=TRINITY_DN6027_c0_g2_i5 1068 1489 +;Gap=M422
scaffold32|size1035870	blastn	match_part	815226	815689	464	-	.	ID=scaffold32|size1035870:hsp:16451:3.12.0.8;Parent=scaffold32|size1035870:hit:7757:3.12.0.8;Target=TRINITY_DN6027_c0_g2_i5 1489 1952 +;Gap=M464
scaffold32|size1035870	blastn	expressed_sequence_match	815226	817860	664	+	.	ID=scaffold32|size1035870:hit:7758:3.12.0.8;Name=TRINITY_DN13867_c0_g2_i5;score=664
scaffold32|size1035870	blastn	match_part	815226	815889	664	+	.	ID=scaffold32|size1035870:hsp:16452:3.12.0.8;Parent=scaffold32|size1035870:hit:7758:3.12.0.8;Target=TRINITY_DN13867_c0_g2_i5 15 678 +;Gap=M664
scaffold32|size1035870	blastn	match_part	816013	816333	321	+	.	ID=scaffold32|size1035870:hsp:16453:3.12.0.8;Parent=scaffold32|size1035870:hit:7758:3.12.0.8;Target=TRINITY_DN13867_c0_g2_i5 677 997 +;Gap=M321
scaffold32|size1035870	blastn	match_part	816403	816704	302	+	.	ID=scaffold32|size1035870:hsp:16454:3.12.0.8;Parent=scaffold32|size1035870:hit:7758:3.12.0.8;Target=TRINITY_DN13867_c0_g2_i5 997 1298 +;Gap=M302
scaffold32|size1035870	blastn	match_part	816779	817860	1082	+	.	ID=scaffold32|size1035870:hsp:16455:3.12.0.8;Parent=scaffold32|size1035870:hit:7758:3.12.0.8;Target=TRINITY_DN13867_c0_g2_i5 1299 2380 +;Gap=M1082
scaffold32|size1035870	blastn	expressed_sequence_match	815226	817664	886	-	.	ID=scaffold32|size1035870:hit:7759:3.12.0.8;Name=TRINITY_DN6027_c0_g2_i6;score=886
scaffold32|size1035870	blastn	match_part	816779	817664	886	-	.	ID=scaffold32|size1035870:hsp:16456:3.12.0.8;Parent=scaffold32|size1035870:hit:7759:3.12.0.8;Target=TRINITY_DN6027_c0_g2_i6 1 886 +;Gap=M886
scaffold32|size1035870	blastn	match_part	816523	816704	182	-	.	ID=scaffold32|size1035870:hsp:16457:3.12.0.8;Parent=scaffold32|size1035870:hit:7759:3.12.0.8;Target=TRINITY_DN6027_c0_g2_i6 887 1068 +;Gap=M182
scaffold32|size1035870	blastn	match_part	816403	816435	33	-	.	ID=scaffold32|size1035870:hsp:16458:3.12.0.8;Parent=scaffold32|size1035870:hit:7759:3.12.0.8;Target=TRINITY_DN6027_c0_g2_i6 1068 1100 +;Gap=M33
scaffold32|size1035870	blastn	match_part	816014	816333	320	-	.	ID=scaffold32|size1035870:hsp:16459:3.12.0.8;Parent=scaffold32|size1035870:hit:7759:3.12.0.8;Target=TRINITY_DN6027_c0_g2_i6 1100 1419 +;Gap=M320
scaffold32|size1035870	blastn	match_part	815226	815689	464	-	.	ID=scaffold32|size1035870:hsp:16460:3.12.0.8;Parent=scaffold32|size1035870:hit:7759:3.12.0.8;Target=TRINITY_DN6027_c0_g2_i6 1419 1882 +;Gap=M464
scaffold32|size1035870	blastn	expressed_sequence_match	815867	817860	59	+	.	ID=scaffold32|size1035870:hit:7760:3.12.0.8;Name=TRINITY_DN13867_c0_g2_i6;score=59
scaffold32|size1035870	blastn	match_part	815867	815925	59	+	.	ID=scaffold32|size1035870:hsp:16461:3.12.0.8;Parent=scaffold32|size1035870:hit:7760:3.12.0.8;Target=TRINITY_DN13867_c0_g2_i6 1 59 +;Gap=M59
scaffold32|size1035870	blastn	match_part	816013	816704	692	+	.	ID=scaffold32|size1035870:hsp:16462:3.12.0.8;Parent=scaffold32|size1035870:hit:7760:3.12.0.8;Target=TRINITY_DN13867_c0_g2_i6 58 749 +;Gap=M692
scaffold32|size1035870	blastn	match_part	816779	817860	1082	+	.	ID=scaffold32|size1035870:hsp:16463:3.12.0.8;Parent=scaffold32|size1035870:hit:7760:3.12.0.8;Target=TRINITY_DN13867_c0_g2_i6 750 1831 +;Gap=M1082
scaffold32|size1035870	blastn	expressed_sequence_match	815226	817664	886	-	.	ID=scaffold32|size1035870:hit:7761:3.12.0.8;Name=TRINITY_DN6027_c0_g2_i7;score=886
scaffold32|size1035870	blastn	match_part	816779	817664	886	-	.	ID=scaffold32|size1035870:hsp:16464:3.12.0.8;Parent=scaffold32|size1035870:hit:7761:3.12.0.8;Target=TRINITY_DN6027_c0_g2_i7 1 886 +;Gap=M886
scaffold32|size1035870	blastn	match_part	816403	816704	302	-	.	ID=scaffold32|size1035870:hsp:16465:3.12.0.8;Parent=scaffold32|size1035870:hit:7761:3.12.0.8;Target=TRINITY_DN6027_c0_g2_i7 887 1188 +;Gap=M302
scaffold32|size1035870	blastn	match_part	816013	816333	321	-	.	ID=scaffold32|size1035870:hsp:16466:3.12.0.8;Parent=scaffold32|size1035870:hit:7761:3.12.0.8;Target=TRINITY_DN6027_c0_g2_i7 1188 1508 +;Gap=M321
scaffold32|size1035870	blastn	match_part	815226	815889	664	-	.	ID=scaffold32|size1035870:hsp:16467:3.12.0.8;Parent=scaffold32|size1035870:hit:7761:3.12.0.8;Target=TRINITY_DN6027_c0_g2_i7 1507 2170 +;Gap=M664
scaffold32|size1035870	blastn	expressed_sequence_match	815226	817860	664	+	.	ID=scaffold32|size1035870:hit:7762:3.12.0.8;Name=TRINITY_DN13867_c0_g2_i7;score=664
scaffold32|size1035870	blastn	match_part	815226	815889	664	+	.	ID=scaffold32|size1035870:hsp:16468:3.12.0.8;Parent=scaffold32|size1035870:hit:7762:3.12.0.8;Target=TRINITY_DN13867_c0_g2_i7 15 678 +;Gap=M664
scaffold32|size1035870	blastn	match_part	816013	816333	321	+	.	ID=scaffold32|size1035870:hsp:16469:3.12.0.8;Parent=scaffold32|size1035870:hit:7762:3.12.0.8;Target=TRINITY_DN13867_c0_g2_i7 677 997 +;Gap=M321
scaffold32|size1035870	blastn	match_part	816403	817860	1458	+	.	ID=scaffold32|size1035870:hsp:16470:3.12.0.8;Parent=scaffold32|size1035870:hit:7762:3.12.0.8;Target=TRINITY_DN13867_c0_g2_i7 997 2454 +;Gap=M1458
scaffold32|size1035870	blastn	expressed_sequence_match	815226	817664	886	-	.	ID=scaffold32|size1035870:hit:7763:3.12.0.8;Name=TRINITY_DN6027_c0_g2_i8;score=886
scaffold32|size1035870	blastn	match_part	816779	817664	886	-	.	ID=scaffold32|size1035870:hsp:16471:3.12.0.8;Parent=scaffold32|size1035870:hit:7763:3.12.0.8;Target=TRINITY_DN6027_c0_g2_i8 1 886 +;Gap=M886
scaffold32|size1035870	blastn	match_part	816523	816704	182	-	.	ID=scaffold32|size1035870:hsp:16472:3.12.0.8;Parent=scaffold32|size1035870:hit:7763:3.12.0.8;Target=TRINITY_DN6027_c0_g2_i8 887 1068 +;Gap=M182
scaffold32|size1035870	blastn	match_part	816403	816435	33	-	.	ID=scaffold32|size1035870:hsp:16473:3.12.0.8;Parent=scaffold32|size1035870:hit:7763:3.12.0.8;Target=TRINITY_DN6027_c0_g2_i8 1068 1100 +;Gap=M33
scaffold32|size1035870	blastn	match_part	816013	816333	321	-	.	ID=scaffold32|size1035870:hsp:16474:3.12.0.8;Parent=scaffold32|size1035870:hit:7763:3.12.0.8;Target=TRINITY_DN6027_c0_g2_i8 1100 1420 +;Gap=M321
scaffold32|size1035870	blastn	match_part	815226	815889	664	-	.	ID=scaffold32|size1035870:hsp:16475:3.12.0.8;Parent=scaffold32|size1035870:hit:7763:3.12.0.8;Target=TRINITY_DN6027_c0_g2_i8 1419 2082 +;Gap=M664
scaffold32|size1035870	blastn	expressed_sequence_match	815226	817664	886	-	.	ID=scaffold32|size1035870:hit:7764:3.12.0.8;Name=TRINITY_DN6027_c0_g2_i9;score=886
scaffold32|size1035870	blastn	match_part	816779	817664	886	-	.	ID=scaffold32|size1035870:hsp:16476:3.12.0.8;Parent=scaffold32|size1035870:hit:7764:3.12.0.8;Target=TRINITY_DN6027_c0_g2_i9 1 886 +;Gap=M886
scaffold32|size1035870	blastn	match_part	816523	816704	182	-	.	ID=scaffold32|size1035870:hsp:16477:3.12.0.8;Parent=scaffold32|size1035870:hit:7764:3.12.0.8;Target=TRINITY_DN6027_c0_g2_i9 887 1068 +;Gap=M182
scaffold32|size1035870	blastn	match_part	816403	816435	33	-	.	ID=scaffold32|size1035870:hsp:16478:3.12.0.8;Parent=scaffold32|size1035870:hit:7764:3.12.0.8;Target=TRINITY_DN6027_c0_g2_i9 1068 1100 +;Gap=M33
scaffold32|size1035870	blastn	match_part	816013	816333	321	-	.	ID=scaffold32|size1035870:hsp:16479:3.12.0.8;Parent=scaffold32|size1035870:hit:7764:3.12.0.8;Target=TRINITY_DN6027_c0_g2_i9 1100 1420 +;Gap=M321
scaffold32|size1035870	blastn	match_part	815226	815925	700	-	.	ID=scaffold32|size1035870:hsp:16480:3.12.0.8;Parent=scaffold32|size1035870:hit:7764:3.12.0.8;Target=TRINITY_DN6027_c0_g2_i9 1419 2118 +;Gap=M700
scaffold32|size1035870	blastn	expressed_sequence_match	821229	821916	32	+	.	ID=scaffold32|size1035870:hit:7765:3.12.0.8;Name=TRINITY_DN2617_c0_g1_i1;score=32
scaffold32|size1035870	blastn	match_part	821229	821260	32	+	.	ID=scaffold32|size1035870:hsp:16481:3.12.0.8;Parent=scaffold32|size1035870:hit:7765:3.12.0.8;Target=TRINITY_DN2617_c0_g1_i1 173 204 +;Gap=M32
scaffold32|size1035870	blastn	match_part	821340	821916	549	+	.	ID=scaffold32|size1035870:hsp:16482:3.12.0.8;Parent=scaffold32|size1035870:hit:7765:3.12.0.8;Target=TRINITY_DN2617_c0_g1_i1 205 782 +;Gap=M577
scaffold32|size1035870	blastn	expressed_sequence_match	821229	821916	660	+	.	ID=scaffold32|size1035870:hit:7766:3.12.0.8;Name=TRINITY_DN2617_c0_g2_i1;score=660
scaffold32|size1035870	blastn	match_part	821229	821916	660	+	.	ID=scaffold32|size1035870:hsp:16483:3.12.0.8;Parent=scaffold32|size1035870:hit:7766:3.12.0.8;Target=TRINITY_DN2617_c0_g2_i1 173 861 +;Gap=M688
scaffold32|size1035870	blastn	expressed_sequence_match	850816	854483	1672	+	.	ID=scaffold32|size1035870:hit:7767:3.12.0.8;Name=TRINITY_DN11205_c0_g1_i1;score=1672
scaffold32|size1035870	blastn	match_part	850816	852487	1672	+	.	ID=scaffold32|size1035870:hsp:16484:3.12.0.8;Parent=scaffold32|size1035870:hit:7767:3.12.0.8;Target=TRINITY_DN11205_c0_g1_i1 271 1942 +;Gap=M1672
scaffold32|size1035870	blastn	match_part	852577	852756	180	+	.	ID=scaffold32|size1035870:hsp:16485:3.12.0.8;Parent=scaffold32|size1035870:hit:7767:3.12.0.8;Target=TRINITY_DN11205_c0_g1_i1 1942 2121 +;Gap=M180
scaffold32|size1035870	blastn	match_part	852836	853280	445	+	.	ID=scaffold32|size1035870:hsp:16486:3.12.0.8;Parent=scaffold32|size1035870:hit:7767:3.12.0.8;Target=TRINITY_DN11205_c0_g1_i1 2120 2564 +;Gap=M445
scaffold32|size1035870	blastn	match_part	853352	853566	215	+	.	ID=scaffold32|size1035870:hsp:16487:3.12.0.8;Parent=scaffold32|size1035870:hit:7767:3.12.0.8;Target=TRINITY_DN11205_c0_g1_i1 2564 2778 +;Gap=M215
scaffold32|size1035870	blastn	match_part	853643	854142	500	+	.	ID=scaffold32|size1035870:hsp:16488:3.12.0.8;Parent=scaffold32|size1035870:hit:7767:3.12.0.8;Target=TRINITY_DN11205_c0_g1_i1 2779 3278 +;Gap=M500
scaffold32|size1035870	blastn	match_part	854228	854483	256	+	.	ID=scaffold32|size1035870:hsp:16489:3.12.0.8;Parent=scaffold32|size1035870:hit:7767:3.12.0.8;Target=TRINITY_DN11205_c0_g1_i1 3278 3533 +;Gap=M256
scaffold32|size1035870	blastn	expressed_sequence_match	861916	863826	1024	+	.	ID=scaffold32|size1035870:hit:7768:3.12.0.8;Name=TRINITY_DN12357_c0_g1_i1;score=1024
scaffold32|size1035870	blastn	match_part	861916	862939	1024	+	.	ID=scaffold32|size1035870:hsp:16490:3.12.0.8;Parent=scaffold32|size1035870:hit:7768:3.12.0.8;Target=TRINITY_DN12357_c0_g1_i1 28 1051 +;Gap=M1024
scaffold32|size1035870	blastn	match_part	863063	863826	764	+	.	ID=scaffold32|size1035870:hsp:16491:3.12.0.8;Parent=scaffold32|size1035870:hit:7768:3.12.0.8;Target=TRINITY_DN12357_c0_g1_i1 1052 1815 +;Gap=M764
scaffold32|size1035870	blastn	expressed_sequence_match	861916	863826	131	+	.	ID=scaffold32|size1035870:hit:7769:3.12.0.8;Name=TRINITY_DN12357_c0_g1_i2;score=131
scaffold32|size1035870	blastn	match_part	861916	862046	131	+	.	ID=scaffold32|size1035870:hsp:16492:3.12.0.8;Parent=scaffold32|size1035870:hit:7769:3.12.0.8;Target=TRINITY_DN12357_c0_g1_i2 28 158 +;Gap=M131
scaffold32|size1035870	blastn	match_part	862306	862939	634	+	.	ID=scaffold32|size1035870:hsp:16493:3.12.0.8;Parent=scaffold32|size1035870:hit:7769:3.12.0.8;Target=TRINITY_DN12357_c0_g1_i2 159 792 +;Gap=M634
scaffold32|size1035870	blastn	match_part	863063	863826	764	+	.	ID=scaffold32|size1035870:hsp:16494:3.12.0.8;Parent=scaffold32|size1035870:hit:7769:3.12.0.8;Target=TRINITY_DN12357_c0_g1_i2 793 1556 +;Gap=M764
scaffold32|size1035870	blastn	expressed_sequence_match	861916	863826	136	+	.	ID=scaffold32|size1035870:hit:7770:3.12.0.8;Name=TRINITY_DN12357_c0_g1_i3;score=136
scaffold32|size1035870	blastn	match_part	861916	862051	136	+	.	ID=scaffold32|size1035870:hsp:16495:3.12.0.8;Parent=scaffold32|size1035870:hit:7770:3.12.0.8;Target=TRINITY_DN12357_c0_g1_i3 28 163 +;Gap=M136
scaffold32|size1035870	blastn	match_part	862242	862939	698	+	.	ID=scaffold32|size1035870:hsp:16496:3.12.0.8;Parent=scaffold32|size1035870:hit:7770:3.12.0.8;Target=TRINITY_DN12357_c0_g1_i3 161 858 +;Gap=M698
scaffold32|size1035870	blastn	match_part	863063	863826	764	+	.	ID=scaffold32|size1035870:hsp:16497:3.12.0.8;Parent=scaffold32|size1035870:hit:7770:3.12.0.8;Target=TRINITY_DN12357_c0_g1_i3 859 1622 +;Gap=M764
scaffold32|size1035870	blastn	expressed_sequence_match	862917	863826	910	+	.	ID=scaffold32|size1035870:hit:7771:3.12.0.8;Name=TRINITY_DN12357_c0_g1_i4;score=910
scaffold32|size1035870	blastn	match_part	862917	863826	910	+	.	ID=scaffold32|size1035870:hsp:16498:3.12.0.8;Parent=scaffold32|size1035870:hit:7771:3.12.0.8;Target=TRINITY_DN12357_c0_g1_i4 1 910 +;Gap=M910
scaffold32|size1035870	blastn	expressed_sequence_match	863817	864976	1160	-	.	ID=scaffold32|size1035870:hit:7772:3.12.0.8;Name=TRINITY_DN10134_c0_g1_i1;score=1160
scaffold32|size1035870	blastn	match_part	863817	864976	1160	-	.	ID=scaffold32|size1035870:hsp:16499:3.12.0.8;Parent=scaffold32|size1035870:hit:7772:3.12.0.8;Target=TRINITY_DN10134_c0_g1_i1 129 1288 +;Gap=M1160
scaffold32|size1035870	blastn	expressed_sequence_match	862917	863909	993	+	.	ID=scaffold32|size1035870:hit:7773:3.12.0.8;Name=TRINITY_DN1330_c0_g2_i1;score=993
scaffold32|size1035870	blastn	match_part	862917	863909	993	+	.	ID=scaffold32|size1035870:hsp:16500:3.12.0.8;Parent=scaffold32|size1035870:hit:7773:3.12.0.8;Target=TRINITY_DN1330_c0_g2_i1 1 993 +;Gap=M993
scaffold32|size1035870	blastn	expressed_sequence_match	863200	864825	1626	-	.	ID=scaffold32|size1035870:hit:7774:3.12.0.8;Name=TRINITY_DN14377_c0_g2_i1;score=1626
scaffold32|size1035870	blastn	match_part	863200	864825	1626	-	.	ID=scaffold32|size1035870:hsp:16501:3.12.0.8;Parent=scaffold32|size1035870:hit:7774:3.12.0.8;Target=TRINITY_DN14377_c0_g2_i1 1 1626 +;Gap=M1626
scaffold32|size1035870	blastn	expressed_sequence_match	861916	863909	1024	+	.	ID=scaffold32|size1035870:hit:7775:3.12.0.8;Name=TRINITY_DN1330_c0_g3_i1;score=1024
scaffold32|size1035870	blastn	match_part	861916	862939	1024	+	.	ID=scaffold32|size1035870:hsp:16502:3.12.0.8;Parent=scaffold32|size1035870:hit:7775:3.12.0.8;Target=TRINITY_DN1330_c0_g3_i1 50 1073 +;Gap=M1024
scaffold32|size1035870	blastn	match_part	863063	863909	847	+	.	ID=scaffold32|size1035870:hsp:16503:3.12.0.8;Parent=scaffold32|size1035870:hit:7775:3.12.0.8;Target=TRINITY_DN1330_c0_g3_i1 1074 1920 +;Gap=M847
scaffold32|size1035870	blastn	expressed_sequence_match	875342	875900	505	-	.	ID=scaffold32|size1035870:hit:7776:3.12.0.8;Name=TRINITY_DN335_c0_g1_i1;score=505
scaffold32|size1035870	blastn	match_part	875342	875900	505	-	.	ID=scaffold32|size1035870:hsp:16504:3.12.0.8;Parent=scaffold32|size1035870:hit:7776:3.12.0.8;Target=TRINITY_DN335_c0_g1_i1 86 644 +;Gap=M559
scaffold32|size1035870	blastn	expressed_sequence_match	874271	874511	169	+	.	ID=scaffold32|size1035870:hit:7777:3.12.0.8;Name=TRINITY_DN9915_c2_g5_i1;score=169
scaffold32|size1035870	blastn	match_part	874271	874511	169	+	.	ID=scaffold32|size1035870:hsp:16505:3.12.0.8;Parent=scaffold32|size1035870:hit:7777:3.12.0.8;Target=TRINITY_DN9915_c2_g5_i1 115 355 +;Gap=M241
scaffold32|size1035870	blastn	expressed_sequence_match	873983	874191	143	+	.	ID=scaffold32|size1035870:hit:7778:3.12.0.8;Name=TRINITY_DN9915_c2_g19_i1;score=143
scaffold32|size1035870	blastn	match_part	873983	874191	143	+	.	ID=scaffold32|size1035870:hsp:16506:3.12.0.8;Parent=scaffold32|size1035870:hit:7778:3.12.0.8;Target=TRINITY_DN9915_c2_g19_i1 1 209 +;Gap=M209
scaffold32|size1035870	blastn	expressed_sequence_match	873815	874005	107	+	.	ID=scaffold32|size1035870:hit:7779:3.12.0.8;Name=TRINITY_DN5576_c0_g3_i1;score=107
scaffold32|size1035870	blastn	match_part	873815	874005	107	+	.	ID=scaffold32|size1035870:hsp:16507:3.12.0.8;Parent=scaffold32|size1035870:hit:7779:3.12.0.8;Target=TRINITY_DN5576_c0_g3_i1 1 191 +;Gap=M191
scaffold32|size1035870	blastn	expressed_sequence_match	873048	873564	309	+	.	ID=scaffold32|size1035870:hit:7780:3.12.0.8;Name=TRINITY_DN9915_c2_g25_i1;score=309
scaffold32|size1035870	blastn	match_part	873048	873564	309	+	.	ID=scaffold32|size1035870:hsp:16508:3.12.0.8;Parent=scaffold32|size1035870:hit:7780:3.12.0.8;Target=TRINITY_DN9915_c2_g25_i1 1 509 +;Gap=M517
scaffold32|size1035870	blastn	expressed_sequence_match	874558	874862	203	+	.	ID=scaffold32|size1035870:hit:7781:3.12.0.8;Name=TRINITY_DN12418_c0_g1_i1;score=203
scaffold32|size1035870	blastn	match_part	874558	874862	203	+	.	ID=scaffold32|size1035870:hsp:16509:3.12.0.8;Parent=scaffold32|size1035870:hit:7781:3.12.0.8;Target=TRINITY_DN12418_c0_g1_i1 5 309 +;Gap=M305
scaffold32|size1035870	blastn	expressed_sequence_match	873093	873337	185	+	.	ID=scaffold32|size1035870:hit:7782:3.12.0.8;Name=TRINITY_DN9915_c2_g36_i1;score=185
scaffold32|size1035870	blastn	match_part	873093	873337	185	+	.	ID=scaffold32|size1035870:hsp:16510:3.12.0.8;Parent=scaffold32|size1035870:hit:7782:3.12.0.8;Target=TRINITY_DN9915_c2_g36_i1 1 245 +;Gap=M245
scaffold32|size1035870	blastn	expressed_sequence_match	874103	874312	67	+	.	ID=scaffold32|size1035870:hit:7783:3.12.0.8;Name=TRINITY_DN14564_c0_g1_i1;score=67
scaffold32|size1035870	blastn	match_part	874103	874312	67	+	.	ID=scaffold32|size1035870:hsp:16511:3.12.0.8;Parent=scaffold32|size1035870:hit:7783:3.12.0.8;Target=TRINITY_DN14564_c0_g1_i1 12 220 +;Gap=M210
scaffold32|size1035870	blastn	expressed_sequence_match	872800	873357	486	+	.	ID=scaffold32|size1035870:hit:7784:3.12.0.8;Name=TRINITY_DN18025_c6_g1_i1;score=486
scaffold32|size1035870	blastn	match_part	872800	873357	486	+	.	ID=scaffold32|size1035870:hsp:16512:3.12.0.8;Parent=scaffold32|size1035870:hit:7784:3.12.0.8;Target=TRINITY_DN18025_c6_g1_i1 113 670 +;Gap=M558
scaffold32|size1035870	blastn	expressed_sequence_match	872945	873169	177	+	.	ID=scaffold32|size1035870:hit:7785:3.12.0.8;Name=TRINITY_DN9915_c2_g37_i1;score=177
scaffold32|size1035870	blastn	match_part	872945	873169	177	+	.	ID=scaffold32|size1035870:hsp:16513:3.12.0.8;Parent=scaffold32|size1035870:hit:7785:3.12.0.8;Target=TRINITY_DN9915_c2_g37_i1 1 225 +;Gap=M225
scaffold32|size1035870	blastn	expressed_sequence_match	873048	873295	176	+	.	ID=scaffold32|size1035870:hit:7786:3.12.0.8;Name=TRINITY_DN9915_c2_g25_i2;score=176
scaffold32|size1035870	blastn	match_part	873048	873295	176	+	.	ID=scaffold32|size1035870:hsp:16514:3.12.0.8;Parent=scaffold32|size1035870:hit:7786:3.12.0.8;Target=TRINITY_DN9915_c2_g25_i2 1 248 +;Gap=M248
scaffold32|size1035870	blastn	expressed_sequence_match	872800	872914	103	+	.	ID=scaffold32|size1035870:hit:7787:3.12.0.8;Name=TRINITY_DN9915_c2_g7_i1;score=103
scaffold32|size1035870	blastn	match_part	872800	872914	103	+	.	ID=scaffold32|size1035870:hsp:16515:3.12.0.8;Parent=scaffold32|size1035870:hit:7787:3.12.0.8;Target=TRINITY_DN9915_c2_g7_i1 93 207 +;Gap=M115
scaffold32|size1035870	blastn	expressed_sequence_match	873274	877471	1069	+	.	ID=scaffold32|size1035870:hit:7788:3.12.0.8;Name=TRINITY_DN18025_c6_g2_i1;score=1069
scaffold32|size1035870	blastn	match_part	873274	874862	1069	+	.	ID=scaffold32|size1035870:hsp:16516:3.12.0.8;Parent=scaffold32|size1035870:hit:7788:3.12.0.8;Target=TRINITY_DN18025_c6_g2_i1 4 1584 +;Gap=M1589
scaffold32|size1035870	blastn	match_part	875202	875900	639	+	.	ID=scaffold32|size1035870:hsp:16517:3.12.0.8;Parent=scaffold32|size1035870:hit:7788:3.12.0.8;Target=TRINITY_DN18025_c6_g2_i1 1924 2622 +;Gap=M699
scaffold32|size1035870	blastn	match_part	876337	876407	71	+	.	ID=scaffold32|size1035870:hsp:16518:3.12.0.8;Parent=scaffold32|size1035870:hit:7788:3.12.0.8;Target=TRINITY_DN18025_c6_g2_i1 3060 3130 +;Gap=M71
scaffold32|size1035870	blastn	match_part	876679	877471	669	+	.	ID=scaffold32|size1035870:hsp:16519:3.12.0.8;Parent=scaffold32|size1035870:hit:7788:3.12.0.8;Target=TRINITY_DN18025_c6_g2_i1 3403 4196 +;Gap=M793
scaffold32|size1035870	blastn	expressed_sequence_match	872945	873238	234	+	.	ID=scaffold32|size1035870:hit:7789:3.12.0.8;Name=TRINITY_DN9915_c2_g39_i1;score=234
scaffold32|size1035870	blastn	match_part	872945	873238	234	+	.	ID=scaffold32|size1035870:hsp:16520:3.12.0.8;Parent=scaffold32|size1035870:hit:7789:3.12.0.8;Target=TRINITY_DN9915_c2_g39_i1 1 294 +;Gap=M294
scaffold32|size1035870	blastn	expressed_sequence_match	873174	873381	148	+	.	ID=scaffold32|size1035870:hit:7790:3.12.0.8;Name=TRINITY_DN9915_c2_g8_i1;score=148
scaffold32|size1035870	blastn	match_part	873174	873381	148	+	.	ID=scaffold32|size1035870:hsp:16521:3.12.0.8;Parent=scaffold32|size1035870:hit:7790:3.12.0.8;Target=TRINITY_DN9915_c2_g8_i1 1 208 +;Gap=M208
scaffold32|size1035870	blastn	expressed_sequence_match	873449	873621	95	+	.	ID=scaffold32|size1035870:hit:7791:3.12.0.8;Name=TRINITY_DN15670_c2_g1_i1;score=95
scaffold32|size1035870	blastn	match_part	873449	873621	95	+	.	ID=scaffold32|size1035870:hsp:16522:3.12.0.8;Parent=scaffold32|size1035870:hit:7791:3.12.0.8;Target=TRINITY_DN15670_c2_g1_i1 151 323 +;Gap=M173
scaffold32|size1035870	blastn	expressed_sequence_match	876679	877467	641	-	.	ID=scaffold32|size1035870:hit:7792:3.12.0.8;Name=TRINITY_DN3754_c0_g1_i1;score=641
scaffold32|size1035870	blastn	match_part	876679	877467	641	-	.	ID=scaffold32|size1035870:hsp:16523:3.12.0.8;Parent=scaffold32|size1035870:hit:7792:3.12.0.8;Target=TRINITY_DN3754_c0_g1_i1 194 983 +;Gap=M789
scaffold32|size1035870	blastn	expressed_sequence_match	873190	873751	324	+	.	ID=scaffold32|size1035870:hit:7793:3.12.0.8;Name=TRINITY_DN9915_c2_g1_i1;score=324
scaffold32|size1035870	blastn	match_part	873190	873751	324	+	.	ID=scaffold32|size1035870:hsp:16524:3.12.0.8;Parent=scaffold32|size1035870:hit:7793:3.12.0.8;Target=TRINITY_DN9915_c2_g1_i1 1 554 +;Gap=M562
scaffold32|size1035870	blastn	expressed_sequence_match	872800	873212	347	+	.	ID=scaffold32|size1035870:hit:7794:3.12.0.8;Name=TRINITY_DN9915_c2_g38_i2;score=347
scaffold32|size1035870	blastn	match_part	872800	873212	347	+	.	ID=scaffold32|size1035870:hsp:16525:3.12.0.8;Parent=scaffold32|size1035870:hit:7794:3.12.0.8;Target=TRINITY_DN9915_c2_g38_i2 41 453 +;Gap=M413
scaffold32|size1035870	blastn	expressed_sequence_match	874271	874511	169	+	.	ID=scaffold32|size1035870:hit:7795:3.12.0.8;Name=TRINITY_DN9915_c2_g29_i1;score=169
scaffold32|size1035870	blastn	match_part	874271	874511	169	+	.	ID=scaffold32|size1035870:hsp:16526:3.12.0.8;Parent=scaffold32|size1035870:hit:7795:3.12.0.8;Target=TRINITY_DN9915_c2_g29_i1 115 355 +;Gap=M241
scaffold32|size1035870	blastn	expressed_sequence_match	873606	873825	112	-	.	ID=scaffold32|size1035870:hit:7796:3.12.0.8;Name=TRINITY_DN5662_c0_g1_i1;score=112
scaffold32|size1035870	blastn	match_part	873606	873825	112	-	.	ID=scaffold32|size1035870:hsp:16527:3.12.0.8;Parent=scaffold32|size1035870:hit:7796:3.12.0.8;Target=TRINITY_DN5662_c0_g1_i1 2 221 +;Gap=M220
scaffold32|size1035870	blastn	expressed_sequence_match	874610	874798	75	+	.	ID=scaffold32|size1035870:hit:7797:3.12.0.8;Name=TRINITY_DN10017_c0_g1_i1;score=75
scaffold32|size1035870	blastn	match_part	874610	874798	75	+	.	ID=scaffold32|size1035870:hsp:16528:3.12.0.8;Parent=scaffold32|size1035870:hit:7797:3.12.0.8;Target=TRINITY_DN10017_c0_g1_i1 13 201 +;Gap=M189
scaffold32|size1035870	blastn	expressed_sequence_match	873224	873611	270	+	.	ID=scaffold32|size1035870:hit:7798:3.12.0.8;Name=TRINITY_DN9915_c2_g1_i2;score=270
scaffold32|size1035870	blastn	match_part	873224	873611	270	+	.	ID=scaffold32|size1035870:hsp:16529:3.12.0.8;Parent=scaffold32|size1035870:hit:7798:3.12.0.8;Target=TRINITY_DN9915_c2_g1_i2 1 380 +;Gap=M388
scaffold32|size1035870	blastn	expressed_sequence_match	874037	874511	307	+	.	ID=scaffold32|size1035870:hit:7799:3.12.0.8;Name=TRINITY_DN9915_c2_g32_i1;score=307
scaffold32|size1035870	blastn	match_part	874037	874511	307	+	.	ID=scaffold32|size1035870:hsp:16530:3.12.0.8;Parent=scaffold32|size1035870:hit:7799:3.12.0.8;Target=TRINITY_DN9915_c2_g32_i1 1 475 +;Gap=M475
scaffold32|size1035870	blastn	expressed_sequence_match	873717	874005	241	+	.	ID=scaffold32|size1035870:hit:7800:3.12.0.8;Name=TRINITY_DN9915_c2_g43_i1;score=241
scaffold32|size1035870	blastn	match_part	873717	874005	241	+	.	ID=scaffold32|size1035870:hsp:16531:3.12.0.8;Parent=scaffold32|size1035870:hit:7800:3.12.0.8;Target=TRINITY_DN9915_c2_g43_i1 41 329 +;Gap=M289
scaffold32|size1035870	blastn	expressed_sequence_match	873742	873972	201	+	.	ID=scaffold32|size1035870:hit:7801:3.12.0.8;Name=TRINITY_DN9915_c2_g10_i1;score=201
scaffold32|size1035870	blastn	match_part	873742	873972	201	+	.	ID=scaffold32|size1035870:hsp:16532:3.12.0.8;Parent=scaffold32|size1035870:hit:7801:3.12.0.8;Target=TRINITY_DN9915_c2_g10_i1 6 236 +;Gap=M231
scaffold32|size1035870	blastn	expressed_sequence_match	873606	873829	140	-	.	ID=scaffold32|size1035870:hit:7802:3.12.0.8;Name=TRINITY_DN5662_c0_g1_i2;score=140
scaffold32|size1035870	blastn	match_part	873606	873829	140	-	.	ID=scaffold32|size1035870:hsp:16533:3.12.0.8;Parent=scaffold32|size1035870:hit:7802:3.12.0.8;Target=TRINITY_DN5662_c0_g1_i2 1 224 +;Gap=M224
scaffold32|size1035870	blastn	expressed_sequence_match	874113	874308	106	+	.	ID=scaffold32|size1035870:hit:7803:3.12.0.8;Name=TRINITY_DN6466_c0_g4_i1;score=106
scaffold32|size1035870	blastn	match_part	874113	874308	106	+	.	ID=scaffold32|size1035870:hsp:16534:3.12.0.8;Parent=scaffold32|size1035870:hit:7803:3.12.0.8;Target=TRINITY_DN6466_c0_g4_i1 6 201 +;Gap=M196
scaffold32|size1035870	blastn	expressed_sequence_match	873090	873751	140	+	.	ID=scaffold32|size1035870:hit:7804:3.12.0.8;Name=TRINITY_DN9915_c2_g1_i3;score=140
scaffold32|size1035870	blastn	match_part	873090	873265	140	+	.	ID=scaffold32|size1035870:hsp:16535:3.12.0.8;Parent=scaffold32|size1035870:hit:7804:3.12.0.8;Target=TRINITY_DN9915_c2_g1_i3 2 177 +;Gap=M176
scaffold32|size1035870	blastn	match_part	873292	873751	228	+	.	ID=scaffold32|size1035870:hsp:16536:3.12.0.8;Parent=scaffold32|size1035870:hit:7804:3.12.0.8;Target=TRINITY_DN9915_c2_g1_i3 177 628 +;Gap=M460
scaffold32|size1035870	blastn	expressed_sequence_match	873000	873381	310	+	.	ID=scaffold32|size1035870:hit:7805:3.12.0.8;Name=TRINITY_DN9915_c2_g45_i1;score=310
scaffold32|size1035870	blastn	match_part	873000	873381	310	+	.	ID=scaffold32|size1035870:hsp:16537:3.12.0.8;Parent=scaffold32|size1035870:hit:7805:3.12.0.8;Target=TRINITY_DN9915_c2_g45_i1 1 382 +;Gap=M382
scaffold32|size1035870	blastn	expressed_sequence_match	873465	873751	191	+	.	ID=scaffold32|size1035870:hit:7806:3.12.0.8;Name=TRINITY_DN9915_c2_g11_i1;score=191
scaffold32|size1035870	blastn	match_part	873465	873751	191	+	.	ID=scaffold32|size1035870:hsp:16538:3.12.0.8;Parent=scaffold32|size1035870:hit:7806:3.12.0.8;Target=TRINITY_DN9915_c2_g11_i1 5 291 +;Gap=M287
scaffold32|size1035870	blastn	expressed_sequence_match	873779	874032	188	+	.	ID=scaffold32|size1035870:hit:7807:3.12.0.8;Name=TRINITY_DN9915_c2_g32_i2;score=188
scaffold32|size1035870	blastn	match_part	873779	874032	188	+	.	ID=scaffold32|size1035870:hsp:16539:3.12.0.8;Parent=scaffold32|size1035870:hit:7807:3.12.0.8;Target=TRINITY_DN9915_c2_g32_i2 1 254 +;Gap=M254
scaffold32|size1035870	blastn	expressed_sequence_match	873207	873406	140	-	.	ID=scaffold32|size1035870:hit:7808:3.12.0.8;Name=TRINITY_DN6014_c0_g1_i1;score=140
scaffold32|size1035870	blastn	match_part	873207	873406	140	-	.	ID=scaffold32|size1035870:hsp:16540:3.12.0.8;Parent=scaffold32|size1035870:hit:7808:3.12.0.8;Target=TRINITY_DN6014_c0_g1_i1 1 200 +;Gap=M200
scaffold32|size1035870	blastn	expressed_sequence_match	874175	874387	141	+	.	ID=scaffold32|size1035870:hit:7809:3.12.0.8;Name=TRINITY_DN6466_c0_g5_i1;score=141
scaffold32|size1035870	blastn	match_part	874175	874387	141	+	.	ID=scaffold32|size1035870:hsp:16541:3.12.0.8;Parent=scaffold32|size1035870:hit:7809:3.12.0.8;Target=TRINITY_DN6466_c0_g5_i1 1 213 +;Gap=M213
scaffold32|size1035870	blastn	expressed_sequence_match	877026	877205	80	+	.	ID=scaffold32|size1035870:hit:7810:3.12.0.8;Name=TRINITY_DN5663_c0_g1_i1;score=80
scaffold32|size1035870	blastn	match_part	877026	877205	80	+	.	ID=scaffold32|size1035870:hsp:16542:3.12.0.8;Parent=scaffold32|size1035870:hit:7810:3.12.0.8;Target=TRINITY_DN5663_c0_g1_i1 150 330 +;Gap=M180
scaffold32|size1035870	blastn	expressed_sequence_match	874010	874165	56	+	.	ID=scaffold32|size1035870:hit:7811:3.12.0.8;Name=TRINITY_DN6164_c0_g1_i1;score=56
scaffold32|size1035870	blastn	match_part	874010	874165	56	+	.	ID=scaffold32|size1035870:hsp:16543:3.12.0.8;Parent=scaffold32|size1035870:hit:7811:3.12.0.8;Target=TRINITY_DN6164_c0_g1_i1 11 167 +;Gap=M156
scaffold32|size1035870	blastn	expressed_sequence_match	873779	874143	227	+	.	ID=scaffold32|size1035870:hit:7812:3.12.0.8;Name=TRINITY_DN9915_c2_g32_i4;score=227
scaffold32|size1035870	blastn	match_part	873779	874143	227	+	.	ID=scaffold32|size1035870:hsp:16544:3.12.0.8;Parent=scaffold32|size1035870:hit:7812:3.12.0.8;Target=TRINITY_DN9915_c2_g32_i4 1 365 +;Gap=M365
scaffold32|size1035870	blastn	expressed_sequence_match	873434	873597	128	+	.	ID=scaffold32|size1035870:hit:7813:3.12.0.8;Name=TRINITY_DN9915_c2_g1_i4;score=128
scaffold32|size1035870	blastn	match_part	873434	873597	128	+	.	ID=scaffold32|size1035870:hsp:16545:3.12.0.8;Parent=scaffold32|size1035870:hit:7813:3.12.0.8;Target=TRINITY_DN9915_c2_g1_i4 49 212 +;Gap=M164
scaffold32|size1035870	blastn	expressed_sequence_match	874073	874387	159	+	.	ID=scaffold32|size1035870:hit:7814:3.12.0.8;Name=TRINITY_DN6466_c0_g7_i1;score=159
scaffold32|size1035870	blastn	match_part	874073	874387	159	+	.	ID=scaffold32|size1035870:hsp:16546:3.12.0.8;Parent=scaffold32|size1035870:hit:7814:3.12.0.8;Target=TRINITY_DN6466_c0_g7_i1 1 315 +;Gap=M315
scaffold32|size1035870	blastn	expressed_sequence_match	873625	873825	111	+	.	ID=scaffold32|size1035870:hit:7815:3.12.0.8;Name=TRINITY_DN12744_c0_g1_i1;score=111
scaffold32|size1035870	blastn	match_part	873625	873825	111	+	.	ID=scaffold32|size1035870:hsp:16547:3.12.0.8;Parent=scaffold32|size1035870:hit:7815:3.12.0.8;Target=TRINITY_DN12744_c0_g1_i1 1 201 +;Gap=M201
scaffold32|size1035870	blastn	expressed_sequence_match	873983	874204	138	+	.	ID=scaffold32|size1035870:hit:7816:3.12.0.8;Name=TRINITY_DN9915_c2_g46_i1;score=138
scaffold32|size1035870	blastn	match_part	873983	874204	138	+	.	ID=scaffold32|size1035870:hsp:16548:3.12.0.8;Parent=scaffold32|size1035870:hit:7816:3.12.0.8;Target=TRINITY_DN9915_c2_g46_i1 1 222 +;Gap=M222
scaffold32|size1035870	blastn	expressed_sequence_match	874036	874245	109	+	.	ID=scaffold32|size1035870:hit:7817:3.12.0.8;Name=TRINITY_DN7047_c0_g1_i1;score=109
scaffold32|size1035870	blastn	match_part	874036	874245	109	+	.	ID=scaffold32|size1035870:hsp:16549:3.12.0.8;Parent=scaffold32|size1035870:hit:7817:3.12.0.8;Target=TRINITY_DN7047_c0_g1_i1 1 209 +;Gap=M210
scaffold32|size1035870	blastn	expressed_sequence_match	873854	874089	50	+	.	ID=scaffold32|size1035870:hit:7818:3.12.0.8;Name=TRINITY_DN12023_c0_g1_i1;score=50
scaffold32|size1035870	blastn	match_part	873854	874089	50	+	.	ID=scaffold32|size1035870:hsp:16550:3.12.0.8;Parent=scaffold32|size1035870:hit:7818:3.12.0.8;Target=TRINITY_DN12023_c0_g1_i1 23 258 +;Gap=M236
scaffold32|size1035870	blastn	expressed_sequence_match	874019	874511	301	+	.	ID=scaffold32|size1035870:hit:7819:3.12.0.8;Name=TRINITY_DN9915_c2_g32_i5;score=301
scaffold32|size1035870	blastn	match_part	874019	874511	301	+	.	ID=scaffold32|size1035870:hsp:16551:3.12.0.8;Parent=scaffold32|size1035870:hit:7819:3.12.0.8;Target=TRINITY_DN9915_c2_g32_i5 7 499 +;Gap=M493
scaffold32|size1035870	blastn	expressed_sequence_match	872800	873109	244	+	.	ID=scaffold32|size1035870:hit:7820:3.12.0.8;Name=TRINITY_DN9915_c2_g15_i1;score=244
scaffold32|size1035870	blastn	match_part	872800	873109	244	+	.	ID=scaffold32|size1035870:hsp:16552:3.12.0.8;Parent=scaffold32|size1035870:hit:7820:3.12.0.8;Target=TRINITY_DN9915_c2_g15_i1 25 334 +;Gap=M310
scaffold32|size1035870	blastn	expressed_sequence_match	873848	874098	209	+	.	ID=scaffold32|size1035870:hit:7821:3.12.0.8;Name=TRINITY_DN9915_c2_g3_i1;score=209
scaffold32|size1035870	blastn	match_part	873848	874098	209	+	.	ID=scaffold32|size1035870:hsp:16553:3.12.0.8;Parent=scaffold32|size1035870:hit:7821:3.12.0.8;Target=TRINITY_DN9915_c2_g3_i1 1 251 +;Gap=M251
scaffold32|size1035870	blastn	expressed_sequence_match	873485	873771	173	+	.	ID=scaffold32|size1035870:hit:7822:3.12.0.8;Name=TRINITY_DN12050_c0_g1_i1;score=173
scaffold32|size1035870	blastn	match_part	873485	873771	173	+	.	ID=scaffold32|size1035870:hsp:16554:3.12.0.8;Parent=scaffold32|size1035870:hit:7822:3.12.0.8;Target=TRINITY_DN12050_c0_g1_i1 33 319 +;Gap=M287
scaffold32|size1035870	blastn	expressed_sequence_match	873792	874005	106	+	.	ID=scaffold32|size1035870:hit:7823:3.12.0.8;Name=TRINITY_DN5576_c0_g1_i1;score=106
scaffold32|size1035870	blastn	match_part	873792	874005	106	+	.	ID=scaffold32|size1035870:hsp:16555:3.12.0.8;Parent=scaffold32|size1035870:hit:7823:3.12.0.8;Target=TRINITY_DN5576_c0_g1_i1 1 214 +;Gap=M214
scaffold32|size1035870	blastn	expressed_sequence_match	874043	874155	59	+	.	ID=scaffold32|size1035870:hit:7824:3.12.0.8;Name=TRINITY_DN17516_c3_g1_i1;score=59
scaffold32|size1035870	blastn	match_part	874043	874155	59	+	.	ID=scaffold32|size1035870:hsp:16556:3.12.0.8;Parent=scaffold32|size1035870:hit:7824:3.12.0.8;Target=TRINITY_DN17516_c3_g1_i1 96 208 +;Gap=M113
scaffold32|size1035870	blastn	expressed_sequence_match	873434	873996	395	+	.	ID=scaffold32|size1035870:hit:7825:3.12.0.8;Name=TRINITY_DN9915_c2_g33_i1;score=395
scaffold32|size1035870	blastn	match_part	873434	873996	395	+	.	ID=scaffold32|size1035870:hsp:16557:3.12.0.8;Parent=scaffold32|size1035870:hit:7825:3.12.0.8;Target=TRINITY_DN9915_c2_g33_i1 15 577 +;Gap=M563
scaffold32|size1035870	blastn	expressed_sequence_match	872800	872933	128	+	.	ID=scaffold32|size1035870:hit:7826:3.12.0.8;Name=TRINITY_DN9915_c2_g16_i1;score=128
scaffold32|size1035870	blastn	match_part	872800	872933	128	+	.	ID=scaffold32|size1035870:hsp:16558:3.12.0.8;Parent=scaffold32|size1035870:hit:7826:3.12.0.8;Target=TRINITY_DN9915_c2_g16_i1 116 249 +;Gap=M134
scaffold32|size1035870	blastn	expressed_sequence_match	873792	873999	112	+	.	ID=scaffold32|size1035870:hit:7827:3.12.0.8;Name=TRINITY_DN5576_c0_g2_i1;score=112
scaffold32|size1035870	blastn	match_part	873792	873999	112	+	.	ID=scaffold32|size1035870:hsp:16559:3.12.0.8;Parent=scaffold32|size1035870:hit:7827:3.12.0.8;Target=TRINITY_DN5576_c0_g2_i1 1 208 +;Gap=M208
scaffold32|size1035870	blastn	expressed_sequence_match	873773	874089	89	+	.	ID=scaffold32|size1035870:hit:7828:3.12.0.8;Name=TRINITY_DN12023_c0_g3_i1;score=89
scaffold32|size1035870	blastn	match_part	873773	874089	89	+	.	ID=scaffold32|size1035870:hsp:16560:3.12.0.8;Parent=scaffold32|size1035870:hit:7828:3.12.0.8;Target=TRINITY_DN12023_c0_g3_i1 1 317 +;Gap=M317
scaffold32|size1035870	blastn	expressed_sequence_match	883451	887506	2260	-	.	ID=scaffold32|size1035870:hit:7829:3.12.0.8;Name=TRINITY_DN12090_c0_g1_i1;score=2260
scaffold32|size1035870	blastn	match_part	885247	887506	2260	-	.	ID=scaffold32|size1035870:hsp:16561:3.12.0.8;Parent=scaffold32|size1035870:hit:7829:3.12.0.8;Target=TRINITY_DN12090_c0_g1_i1 8 2267 +;Gap=M2260
scaffold32|size1035870	blastn	match_part	884983	885178	190	-	.	ID=scaffold32|size1035870:hsp:16562:3.12.0.8;Parent=scaffold32|size1035870:hit:7829:3.12.0.8;Target=TRINITY_DN12090_c0_g1_i1 2249 2444 +;Gap=M196
scaffold32|size1035870	blastn	match_part	884780	884895	116	-	.	ID=scaffold32|size1035870:hsp:16563:3.12.0.8;Parent=scaffold32|size1035870:hit:7829:3.12.0.8;Target=TRINITY_DN12090_c0_g1_i1 2442 2557 +;Gap=M116
scaffold32|size1035870	blastn	match_part	884039	884691	653	-	.	ID=scaffold32|size1035870:hsp:16564:3.12.0.8;Parent=scaffold32|size1035870:hit:7829:3.12.0.8;Target=TRINITY_DN12090_c0_g1_i1 2557 3209 +;Gap=M653
scaffold32|size1035870	blastn	match_part	883451	883964	514	-	.	ID=scaffold32|size1035870:hsp:16565:3.12.0.8;Parent=scaffold32|size1035870:hit:7829:3.12.0.8;Target=TRINITY_DN12090_c0_g1_i1 3208 3721 +;Gap=M514
scaffold32|size1035870	blastn	expressed_sequence_match	887357	887506	150	+	.	ID=scaffold32|size1035870:hit:7830:3.12.0.8;Name=TRINITY_DN17660_c0_g5_i1;score=150
scaffold32|size1035870	blastn	match_part	887357	887506	150	+	.	ID=scaffold32|size1035870:hsp:16566:3.12.0.8;Parent=scaffold32|size1035870:hit:7830:3.12.0.8;Target=TRINITY_DN17660_c0_g5_i1 1 150 +;Gap=M150
scaffold32|size1035870	blastn	expressed_sequence_match	883451	887506	2260	-	.	ID=scaffold32|size1035870:hit:7831:3.12.0.8;Name=TRINITY_DN12090_c0_g1_i2;score=2260
scaffold32|size1035870	blastn	match_part	885247	887506	2260	-	.	ID=scaffold32|size1035870:hsp:16567:3.12.0.8;Parent=scaffold32|size1035870:hit:7831:3.12.0.8;Target=TRINITY_DN12090_c0_g1_i2 8 2267 +;Gap=M2260
scaffold32|size1035870	blastn	match_part	883451	885178	1722	-	.	ID=scaffold32|size1035870:hsp:16568:3.12.0.8;Parent=scaffold32|size1035870:hit:7831:3.12.0.8;Target=TRINITY_DN12090_c0_g1_i2 2249 3976 +;Gap=M1728
scaffold32|size1035870	blastn	expressed_sequence_match	883451	887506	2260	-	.	ID=scaffold32|size1035870:hit:7832:3.12.0.8;Name=TRINITY_DN12090_c0_g1_i3;score=2260
scaffold32|size1035870	blastn	match_part	885247	887506	2260	-	.	ID=scaffold32|size1035870:hsp:16569:3.12.0.8;Parent=scaffold32|size1035870:hit:7832:3.12.0.8;Target=TRINITY_DN12090_c0_g1_i3 8 2267 +;Gap=M2260
scaffold32|size1035870	blastn	match_part	884039	885178	1134	-	.	ID=scaffold32|size1035870:hsp:16570:3.12.0.8;Parent=scaffold32|size1035870:hit:7832:3.12.0.8;Target=TRINITY_DN12090_c0_g1_i3 2249 3388 +;Gap=M1140
scaffold32|size1035870	blastn	match_part	883451	883964	514	-	.	ID=scaffold32|size1035870:hsp:16571:3.12.0.8;Parent=scaffold32|size1035870:hit:7832:3.12.0.8;Target=TRINITY_DN12090_c0_g1_i3 3387 3900 +;Gap=M514
scaffold32|size1035870	blastn	expressed_sequence_match	883451	887506	2260	-	.	ID=scaffold32|size1035870:hit:7833:3.12.0.8;Name=TRINITY_DN12090_c0_g1_i4;score=2260
scaffold32|size1035870	blastn	match_part	885247	887506	2260	-	.	ID=scaffold32|size1035870:hsp:16572:3.12.0.8;Parent=scaffold32|size1035870:hit:7833:3.12.0.8;Target=TRINITY_DN12090_c0_g1_i4 8 2267 +;Gap=M2260
scaffold32|size1035870	blastn	match_part	884983	885178	190	-	.	ID=scaffold32|size1035870:hsp:16573:3.12.0.8;Parent=scaffold32|size1035870:hit:7833:3.12.0.8;Target=TRINITY_DN12090_c0_g1_i4 2249 2444 +;Gap=M196
scaffold32|size1035870	blastn	match_part	884780	884895	116	-	.	ID=scaffold32|size1035870:hsp:16574:3.12.0.8;Parent=scaffold32|size1035870:hit:7833:3.12.0.8;Target=TRINITY_DN12090_c0_g1_i4 2442 2557 +;Gap=M116
scaffold32|size1035870	blastn	match_part	883451	884691	1241	-	.	ID=scaffold32|size1035870:hsp:16575:3.12.0.8;Parent=scaffold32|size1035870:hit:7833:3.12.0.8;Target=TRINITY_DN12090_c0_g1_i4 2557 3797 +;Gap=M1241
scaffold32|size1035870	blastn	expressed_sequence_match	883451	887506	2260	-	.	ID=scaffold32|size1035870:hit:7834:3.12.0.8;Name=TRINITY_DN12090_c0_g1_i5;score=2260
scaffold32|size1035870	blastn	match_part	885247	887506	2260	-	.	ID=scaffold32|size1035870:hsp:16576:3.12.0.8;Parent=scaffold32|size1035870:hit:7834:3.12.0.8;Target=TRINITY_DN12090_c0_g1_i5 8 2267 +;Gap=M2260
scaffold32|size1035870	blastn	match_part	884780	885178	393	-	.	ID=scaffold32|size1035870:hsp:16577:3.12.0.8;Parent=scaffold32|size1035870:hit:7834:3.12.0.8;Target=TRINITY_DN12090_c0_g1_i5 2249 2647 +;Gap=M399
scaffold32|size1035870	blastn	match_part	884039	884691	653	-	.	ID=scaffold32|size1035870:hsp:16578:3.12.0.8;Parent=scaffold32|size1035870:hit:7834:3.12.0.8;Target=TRINITY_DN12090_c0_g1_i5 2647 3299 +;Gap=M653
scaffold32|size1035870	blastn	match_part	883451	883964	514	-	.	ID=scaffold32|size1035870:hsp:16579:3.12.0.8;Parent=scaffold32|size1035870:hit:7834:3.12.0.8;Target=TRINITY_DN12090_c0_g1_i5 3298 3811 +;Gap=M514
scaffold32|size1035870	blastn	expressed_sequence_match	883451	887506	2260	-	.	ID=scaffold32|size1035870:hit:7835:3.12.0.8;Name=TRINITY_DN12090_c0_g1_i6;score=2260
scaffold32|size1035870	blastn	match_part	885247	887506	2260	-	.	ID=scaffold32|size1035870:hsp:16580:3.12.0.8;Parent=scaffold32|size1035870:hit:7835:3.12.0.8;Target=TRINITY_DN12090_c0_g1_i6 8 2267 +;Gap=M2260
scaffold32|size1035870	blastn	match_part	884780	885178	393	-	.	ID=scaffold32|size1035870:hsp:16581:3.12.0.8;Parent=scaffold32|size1035870:hit:7835:3.12.0.8;Target=TRINITY_DN12090_c0_g1_i6 2249 2647 +;Gap=M399
scaffold32|size1035870	blastn	match_part	883451	884691	1241	-	.	ID=scaffold32|size1035870:hsp:16582:3.12.0.8;Parent=scaffold32|size1035870:hit:7835:3.12.0.8;Target=TRINITY_DN12090_c0_g1_i6 2647 3887 +;Gap=M1241
scaffold32|size1035870	blastn	expressed_sequence_match	883432	883630	162	-	.	ID=scaffold32|size1035870:hit:7836:3.12.0.8;Name=TRINITY_DN12090_c0_g2_i1;score=162
scaffold32|size1035870	blastn	match_part	883451	883630	162	-	.	ID=scaffold32|size1035870:hsp:16583:3.12.0.8;Parent=scaffold32|size1035870:hit:7836:3.12.0.8;Target=TRINITY_DN12090_c0_g2_i1 110 289 +;Gap=M180
scaffold32|size1035870	blastn	match_part	883432	883606	169	-	.	ID=scaffold32|size1035870:hsp:16584:3.12.0.8;Parent=scaffold32|size1035870:hit:7836:3.12.0.8;Target=TRINITY_DN12090_c0_g2_i1 1 175 +;Gap=M175
scaffold32|size1035870	blastn	expressed_sequence_match	886808	887017	192	+	.	ID=scaffold32|size1035870:hit:7837:3.12.0.8;Name=TRINITY_DN23442_c0_g1_i1;score=192
scaffold32|size1035870	blastn	match_part	886808	887017	192	+	.	ID=scaffold32|size1035870:hsp:16585:3.12.0.8;Parent=scaffold32|size1035870:hit:7837:3.12.0.8;Target=TRINITY_DN23442_c0_g1_i1 1 210 +;Gap=M210
scaffold32|size1035870	blastn	expressed_sequence_match	882452	883516	1065	-	.	ID=scaffold32|size1035870:hit:7838:3.12.0.8;Name=TRINITY_DN14631_c0_g1_i1;score=1065
scaffold32|size1035870	blastn	match_part	882452	883516	1065	-	.	ID=scaffold32|size1035870:hsp:16586:3.12.0.8;Parent=scaffold32|size1035870:hit:7838:3.12.0.8;Target=TRINITY_DN14631_c0_g1_i1 9 1073 +;Gap=M1065
scaffold32|size1035870	est2genome	expressed_sequence_match	800612	801018	1943	+	.	ID=scaffold32|size1035870:hit:7839:3.12.0.8;Name=TRINITY_DN11805_c0_g1_i1;score=1943
scaffold32|size1035870	est2genome	match_part	800612	801018	1943	+	.	ID=scaffold32|size1035870:hsp:16587:3.12.0.8;Parent=scaffold32|size1035870:hit:7839:3.12.0.8;Target=TRINITY_DN11805_c0_g1_i1 1 407 -;Gap=M407
scaffold32|size1035870	est2genome	expressed_sequence_match	800639	801049	510	+	.	ID=scaffold32|size1035870:hit:7840:3.12.0.8;Name=TRINITY_DN11805_c0_g1_i1;score=510
scaffold32|size1035870	est2genome	match_part	800639	801049	510	+	.	ID=scaffold32|size1035870:hsp:16588:3.12.0.8;Parent=scaffold32|size1035870:hit:7840:3.12.0.8;Target=TRINITY_DN11805_c0_g1_i1 14 427 -;Gap=M411
scaffold32|size1035870	est2genome	expressed_sequence_match	800741	804674	19164	+	.	ID=scaffold32|size1035870:hit:7841:3.12.0.8;Name=TRINITY_DN11838_c0_g2_i1;score=19164
scaffold32|size1035870	est2genome	match_part	800741	802214	19164	+	.	ID=scaffold32|size1035870:hsp:16589:3.12.0.8;Parent=scaffold32|size1035870:hit:7841:3.12.0.8;Target=TRINITY_DN11838_c0_g2_i1 1 1474 +;Gap=M1474
scaffold32|size1035870	est2genome	match_part	802313	804674	19164	+	.	ID=scaffold32|size1035870:hsp:16590:3.12.0.8;Parent=scaffold32|size1035870:hit:7841:3.12.0.8;Target=TRINITY_DN11838_c0_g2_i1 1475 3836 +;Gap=M2362
scaffold32|size1035870	est2genome	expressed_sequence_match	814016	814276	1161	+	.	ID=scaffold32|size1035870:hit:7842:3.12.0.8;Name=TRINITY_DN2022_c0_g1_i1;score=1161
scaffold32|size1035870	est2genome	match_part	814016	814276	1161	+	.	ID=scaffold32|size1035870:hsp:16591:3.12.0.8;Parent=scaffold32|size1035870:hit:7842:3.12.0.8;Target=TRINITY_DN2022_c0_g1_i1 1 261 -;Gap=M261
scaffold32|size1035870	est2genome	expressed_sequence_match	815114	817664	10722	+	.	ID=scaffold32|size1035870:hit:7843:3.12.0.8;Name=TRINITY_DN6027_c0_g2_i10;score=10722
scaffold32|size1035870	est2genome	match_part	815114	815688	10722	+	.	ID=scaffold32|size1035870:hsp:16592:3.12.0.8;Parent=scaffold32|size1035870:hit:7843:3.12.0.8;Target=TRINITY_DN6027_c0_g2_i10 1578 2152 -;Gap=M575
scaffold32|size1035870	est2genome	match_part	816014	816704	10722	+	.	ID=scaffold32|size1035870:hsp:16593:3.12.0.8;Parent=scaffold32|size1035870:hit:7843:3.12.0.8;Target=TRINITY_DN6027_c0_g2_i10 887 1577 -;Gap=M691
scaffold32|size1035870	est2genome	match_part	816779	817664	10722	+	.	ID=scaffold32|size1035870:hsp:16594:3.12.0.8;Parent=scaffold32|size1035870:hit:7843:3.12.0.8;Target=TRINITY_DN6027_c0_g2_i10 1 886 -;Gap=M886
scaffold32|size1035870	est2genome	expressed_sequence_match	815114	817664	11540	+	.	ID=scaffold32|size1035870:hit:7844:3.12.0.8;Name=TRINITY_DN6027_c0_g2_i1;score=11540
scaffold32|size1035870	est2genome	match_part	815114	816333	11540	+	.	ID=scaffold32|size1035870:hsp:16595:3.12.0.8;Parent=scaffold32|size1035870:hit:7844:3.12.0.8;Target=TRINITY_DN6027_c0_g2_i1 1100 2319 -;Gap=M1220
scaffold32|size1035870	est2genome	match_part	816404	816435	11540	+	.	ID=scaffold32|size1035870:hsp:16596:3.12.0.8;Parent=scaffold32|size1035870:hit:7844:3.12.0.8;Target=TRINITY_DN6027_c0_g2_i1 1068 1099 -;Gap=M32
scaffold32|size1035870	est2genome	match_part	816524	816704	11540	+	.	ID=scaffold32|size1035870:hsp:16597:3.12.0.8;Parent=scaffold32|size1035870:hit:7844:3.12.0.8;Target=TRINITY_DN6027_c0_g2_i1 887 1067 -;Gap=M181
scaffold32|size1035870	est2genome	match_part	816779	817664	11540	+	.	ID=scaffold32|size1035870:hsp:16598:3.12.0.8;Parent=scaffold32|size1035870:hit:7844:3.12.0.8;Target=TRINITY_DN6027_c0_g2_i1 1 886 -;Gap=M886
scaffold32|size1035870	est2genome	expressed_sequence_match	815114	817664	10348	+	.	ID=scaffold32|size1035870:hit:7845:3.12.0.8;Name=TRINITY_DN6027_c0_g2_i2;score=10348
scaffold32|size1035870	est2genome	match_part	815114	815688	10348	+	.	ID=scaffold32|size1035870:hsp:16599:3.12.0.8;Parent=scaffold32|size1035870:hit:7845:3.12.0.8;Target=TRINITY_DN6027_c0_g2_i2 1508 2082 -;Gap=M575
scaffold32|size1035870	est2genome	match_part	816014	816333	10348	+	.	ID=scaffold32|size1035870:hsp:16600:3.12.0.8;Parent=scaffold32|size1035870:hit:7845:3.12.0.8;Target=TRINITY_DN6027_c0_g2_i2 1188 1507 -;Gap=M320
scaffold32|size1035870	est2genome	match_part	816404	816704	10348	+	.	ID=scaffold32|size1035870:hsp:16601:3.12.0.8;Parent=scaffold32|size1035870:hit:7845:3.12.0.8;Target=TRINITY_DN6027_c0_g2_i2 887 1187 -;Gap=M301
scaffold32|size1035870	est2genome	match_part	816779	817664	10348	+	.	ID=scaffold32|size1035870:hsp:16602:3.12.0.8;Parent=scaffold32|size1035870:hit:7845:3.12.0.8;Target=TRINITY_DN6027_c0_g2_i2 1 886 -;Gap=M886
scaffold32|size1035870	est2genome	expressed_sequence_match	815867	817860	8668	+	.	ID=scaffold32|size1035870:hit:7846:3.12.0.8;Name=TRINITY_DN13867_c0_g2_i2;score=8668
scaffold32|size1035870	est2genome	match_part	815867	815924	8668	+	.	ID=scaffold32|size1035870:hsp:16603:3.12.0.8;Parent=scaffold32|size1035870:hit:7846:3.12.0.8;Target=TRINITY_DN13867_c0_g2_i2 1 58 +;Gap=M58
scaffold32|size1035870	est2genome	match_part	816014	816435	8668	+	.	ID=scaffold32|size1035870:hsp:16604:3.12.0.8;Parent=scaffold32|size1035870:hit:7846:3.12.0.8;Target=TRINITY_DN13867_c0_g2_i2 59 480 +;Gap=M422
scaffold32|size1035870	est2genome	match_part	816524	816704	8668	+	.	ID=scaffold32|size1035870:hsp:16605:3.12.0.8;Parent=scaffold32|size1035870:hit:7846:3.12.0.8;Target=TRINITY_DN13867_c0_g2_i2 481 661 +;Gap=M181
scaffold32|size1035870	est2genome	match_part	816779	817860	8668	+	.	ID=scaffold32|size1035870:hsp:16606:3.12.0.8;Parent=scaffold32|size1035870:hit:7846:3.12.0.8;Target=TRINITY_DN13867_c0_g2_i2 662 1743 +;Gap=M1082
scaffold32|size1035870	est2genome	expressed_sequence_match	815114	817664	11725	+	.	ID=scaffold32|size1035870:hit:7847:3.12.0.8;Name=TRINITY_DN6027_c0_g2_i3;score=11725
scaffold32|size1035870	est2genome	match_part	815114	815888	11725	+	.	ID=scaffold32|size1035870:hsp:16607:3.12.0.8;Parent=scaffold32|size1035870:hit:7847:3.12.0.8;Target=TRINITY_DN6027_c0_g2_i3 1578 2352 -;Gap=M775
scaffold32|size1035870	est2genome	match_part	816014	816704	11725	+	.	ID=scaffold32|size1035870:hsp:16608:3.12.0.8;Parent=scaffold32|size1035870:hit:7847:3.12.0.8;Target=TRINITY_DN6027_c0_g2_i3 887 1577 -;Gap=M691
scaffold32|size1035870	est2genome	match_part	816779	817664	11725	+	.	ID=scaffold32|size1035870:hsp:16609:3.12.0.8;Parent=scaffold32|size1035870:hit:7847:3.12.0.8;Target=TRINITY_DN6027_c0_g2_i3 1 886 -;Gap=M886
scaffold32|size1035870	est2genome	expressed_sequence_match	815867	817860	9509	+	.	ID=scaffold32|size1035870:hit:7848:3.12.0.8;Name=TRINITY_DN13867_c0_g2_i3;score=9509
scaffold32|size1035870	est2genome	match_part	815867	815924	9509	+	.	ID=scaffold32|size1035870:hsp:16610:3.12.0.8;Parent=scaffold32|size1035870:hit:7848:3.12.0.8;Target=TRINITY_DN13867_c0_g2_i3 1 58 +;Gap=M58
scaffold32|size1035870	est2genome	match_part	816014	817860	9509	+	.	ID=scaffold32|size1035870:hsp:16611:3.12.0.8;Parent=scaffold32|size1035870:hit:7848:3.12.0.8;Target=TRINITY_DN13867_c0_g2_i3 59 1905 +;Gap=M1847
scaffold32|size1035870	est2genome	expressed_sequence_match	815114	817664	11274	+	.	ID=scaffold32|size1035870:hit:7849:3.12.0.8;Name=TRINITY_DN6027_c0_g2_i4;score=11274
scaffold32|size1035870	est2genome	match_part	815114	815888	11274	+	.	ID=scaffold32|size1035870:hsp:16612:3.12.0.8;Parent=scaffold32|size1035870:hit:7849:3.12.0.8;Target=TRINITY_DN6027_c0_g2_i4 1490 2264 -;Gap=M775
scaffold32|size1035870	est2genome	match_part	816014	816435	11274	+	.	ID=scaffold32|size1035870:hsp:16613:3.12.0.8;Parent=scaffold32|size1035870:hit:7849:3.12.0.8;Target=TRINITY_DN6027_c0_g2_i4 1068 1489 -;Gap=M422
scaffold32|size1035870	est2genome	match_part	816524	816704	11274	+	.	ID=scaffold32|size1035870:hsp:16614:3.12.0.8;Parent=scaffold32|size1035870:hit:7849:3.12.0.8;Target=TRINITY_DN6027_c0_g2_i4 887 1067 -;Gap=M181
scaffold32|size1035870	est2genome	match_part	816779	817664	11274	+	.	ID=scaffold32|size1035870:hsp:16615:3.12.0.8;Parent=scaffold32|size1035870:hit:7849:3.12.0.8;Target=TRINITY_DN6027_c0_g2_i4 1 886 -;Gap=M886
scaffold32|size1035870	est2genome	expressed_sequence_match	815212	817860	11390	+	.	ID=scaffold32|size1035870:hit:7850:3.12.0.8;Name=TRINITY_DN13867_c0_g2_i4;score=11390
scaffold32|size1035870	est2genome	match_part	815212	815888	11390	+	.	ID=scaffold32|size1035870:hsp:16616:3.12.0.8;Parent=scaffold32|size1035870:hit:7850:3.12.0.8;Target=TRINITY_DN13867_c0_g2_i4 1 677 +;Gap=M677
scaffold32|size1035870	est2genome	match_part	816014	816333	11390	+	.	ID=scaffold32|size1035870:hsp:16617:3.12.0.8;Parent=scaffold32|size1035870:hit:7850:3.12.0.8;Target=TRINITY_DN13867_c0_g2_i4 678 997 +;Gap=M320
scaffold32|size1035870	est2genome	match_part	816404	816435	11390	+	.	ID=scaffold32|size1035870:hsp:16618:3.12.0.8;Parent=scaffold32|size1035870:hit:7850:3.12.0.8;Target=TRINITY_DN13867_c0_g2_i4 998 1029 +;Gap=M32
scaffold32|size1035870	est2genome	match_part	816524	816704	11390	+	.	ID=scaffold32|size1035870:hsp:16619:3.12.0.8;Parent=scaffold32|size1035870:hit:7850:3.12.0.8;Target=TRINITY_DN13867_c0_g2_i4 1030 1210 +;Gap=M181
scaffold32|size1035870	est2genome	match_part	816779	817860	11390	+	.	ID=scaffold32|size1035870:hsp:16620:3.12.0.8;Parent=scaffold32|size1035870:hit:7850:3.12.0.8;Target=TRINITY_DN13867_c0_g2_i4 1211 2292 +;Gap=M1082
scaffold32|size1035870	est2genome	expressed_sequence_match	815114	817664	10271	+	.	ID=scaffold32|size1035870:hit:7851:3.12.0.8;Name=TRINITY_DN6027_c0_g2_i5;score=10271
scaffold32|size1035870	est2genome	match_part	815114	815688	10271	+	.	ID=scaffold32|size1035870:hsp:16621:3.12.0.8;Parent=scaffold32|size1035870:hit:7851:3.12.0.8;Target=TRINITY_DN6027_c0_g2_i5 1490 2064 -;Gap=M575
scaffold32|size1035870	est2genome	match_part	816014	816435	10271	+	.	ID=scaffold32|size1035870:hsp:16622:3.12.0.8;Parent=scaffold32|size1035870:hit:7851:3.12.0.8;Target=TRINITY_DN6027_c0_g2_i5 1068 1489 -;Gap=M422
scaffold32|size1035870	est2genome	match_part	816524	816704	10271	+	.	ID=scaffold32|size1035870:hsp:16623:3.12.0.8;Parent=scaffold32|size1035870:hit:7851:3.12.0.8;Target=TRINITY_DN6027_c0_g2_i5 887 1067 -;Gap=M181
scaffold32|size1035870	est2genome	match_part	816779	817664	10271	+	.	ID=scaffold32|size1035870:hsp:16624:3.12.0.8;Parent=scaffold32|size1035870:hit:7851:3.12.0.8;Target=TRINITY_DN6027_c0_g2_i5 1 886 -;Gap=M886
scaffold32|size1035870	est2genome	expressed_sequence_match	815212	817860	11841	+	.	ID=scaffold32|size1035870:hit:7852:3.12.0.8;Name=TRINITY_DN13867_c0_g2_i5;score=11841
scaffold32|size1035870	est2genome	match_part	815212	815888	11841	+	.	ID=scaffold32|size1035870:hsp:16625:3.12.0.8;Parent=scaffold32|size1035870:hit:7852:3.12.0.8;Target=TRINITY_DN13867_c0_g2_i5 1 677 +;Gap=M677
scaffold32|size1035870	est2genome	match_part	816014	816333	11841	+	.	ID=scaffold32|size1035870:hsp:16626:3.12.0.8;Parent=scaffold32|size1035870:hit:7852:3.12.0.8;Target=TRINITY_DN13867_c0_g2_i5 678 997 +;Gap=M320
scaffold32|size1035870	est2genome	match_part	816404	816704	11841	+	.	ID=scaffold32|size1035870:hsp:16627:3.12.0.8;Parent=scaffold32|size1035870:hit:7852:3.12.0.8;Target=TRINITY_DN13867_c0_g2_i5 998 1298 +;Gap=M301
scaffold32|size1035870	est2genome	match_part	816779	817860	11841	+	.	ID=scaffold32|size1035870:hsp:16628:3.12.0.8;Parent=scaffold32|size1035870:hit:7852:3.12.0.8;Target=TRINITY_DN13867_c0_g2_i5 1299 2380 +;Gap=M1082
scaffold32|size1035870	est2genome	expressed_sequence_match	815114	817664	9897	+	.	ID=scaffold32|size1035870:hit:7853:3.12.0.8;Name=TRINITY_DN6027_c0_g2_i6;score=9897
scaffold32|size1035870	est2genome	match_part	815114	815688	9897	+	.	ID=scaffold32|size1035870:hsp:16629:3.12.0.8;Parent=scaffold32|size1035870:hit:7853:3.12.0.8;Target=TRINITY_DN6027_c0_g2_i6 1420 1994 -;Gap=M575
scaffold32|size1035870	est2genome	match_part	816014	816333	9897	+	.	ID=scaffold32|size1035870:hsp:16630:3.12.0.8;Parent=scaffold32|size1035870:hit:7853:3.12.0.8;Target=TRINITY_DN6027_c0_g2_i6 1100 1419 -;Gap=M320
scaffold32|size1035870	est2genome	match_part	816404	816435	9897	+	.	ID=scaffold32|size1035870:hsp:16631:3.12.0.8;Parent=scaffold32|size1035870:hit:7853:3.12.0.8;Target=TRINITY_DN6027_c0_g2_i6 1068 1099 -;Gap=M32
scaffold32|size1035870	est2genome	match_part	816524	816704	9897	+	.	ID=scaffold32|size1035870:hsp:16632:3.12.0.8;Parent=scaffold32|size1035870:hit:7853:3.12.0.8;Target=TRINITY_DN6027_c0_g2_i6 887 1067 -;Gap=M181
scaffold32|size1035870	est2genome	match_part	816779	817664	9897	+	.	ID=scaffold32|size1035870:hsp:16633:3.12.0.8;Parent=scaffold32|size1035870:hit:7853:3.12.0.8;Target=TRINITY_DN6027_c0_g2_i6 1 886 -;Gap=M886
scaffold32|size1035870	est2genome	expressed_sequence_match	815867	817860	9119	+	.	ID=scaffold32|size1035870:hit:7854:3.12.0.8;Name=TRINITY_DN13867_c0_g2_i6;score=9119
scaffold32|size1035870	est2genome	match_part	815867	815924	9119	+	.	ID=scaffold32|size1035870:hsp:16634:3.12.0.8;Parent=scaffold32|size1035870:hit:7854:3.12.0.8;Target=TRINITY_DN13867_c0_g2_i6 1 58 +;Gap=M58
scaffold32|size1035870	est2genome	match_part	816014	816704	9119	+	.	ID=scaffold32|size1035870:hsp:16635:3.12.0.8;Parent=scaffold32|size1035870:hit:7854:3.12.0.8;Target=TRINITY_DN13867_c0_g2_i6 59 749 +;Gap=M691
scaffold32|size1035870	est2genome	match_part	816779	817860	9119	+	.	ID=scaffold32|size1035870:hsp:16636:3.12.0.8;Parent=scaffold32|size1035870:hit:7854:3.12.0.8;Target=TRINITY_DN13867_c0_g2_i6 750 1831 +;Gap=M1082
scaffold32|size1035870	est2genome	expressed_sequence_match	815114	817664	11351	+	.	ID=scaffold32|size1035870:hit:7855:3.12.0.8;Name=TRINITY_DN6027_c0_g2_i7;score=11351
scaffold32|size1035870	est2genome	match_part	815114	815888	11351	+	.	ID=scaffold32|size1035870:hsp:16637:3.12.0.8;Parent=scaffold32|size1035870:hit:7855:3.12.0.8;Target=TRINITY_DN6027_c0_g2_i7 1508 2282 -;Gap=M775
scaffold32|size1035870	est2genome	match_part	816014	816333	11351	+	.	ID=scaffold32|size1035870:hsp:16638:3.12.0.8;Parent=scaffold32|size1035870:hit:7855:3.12.0.8;Target=TRINITY_DN6027_c0_g2_i7 1188 1507 -;Gap=M320
scaffold32|size1035870	est2genome	match_part	816404	816704	11351	+	.	ID=scaffold32|size1035870:hsp:16639:3.12.0.8;Parent=scaffold32|size1035870:hit:7855:3.12.0.8;Target=TRINITY_DN6027_c0_g2_i7 887 1187 -;Gap=M301
scaffold32|size1035870	est2genome	match_part	816779	817664	11351	+	.	ID=scaffold32|size1035870:hsp:16640:3.12.0.8;Parent=scaffold32|size1035870:hit:7855:3.12.0.8;Target=TRINITY_DN6027_c0_g2_i7 1 886 -;Gap=M886
scaffold32|size1035870	est2genome	expressed_sequence_match	815212	817860	12231	+	.	ID=scaffold32|size1035870:hit:7856:3.12.0.8;Name=TRINITY_DN13867_c0_g2_i7;score=12231
scaffold32|size1035870	est2genome	match_part	815212	815888	12231	+	.	ID=scaffold32|size1035870:hsp:16641:3.12.0.8;Parent=scaffold32|size1035870:hit:7856:3.12.0.8;Target=TRINITY_DN13867_c0_g2_i7 1 677 +;Gap=M677
scaffold32|size1035870	est2genome	match_part	816014	816333	12231	+	.	ID=scaffold32|size1035870:hsp:16642:3.12.0.8;Parent=scaffold32|size1035870:hit:7856:3.12.0.8;Target=TRINITY_DN13867_c0_g2_i7 678 997 +;Gap=M320
scaffold32|size1035870	est2genome	match_part	816404	817860	12231	+	.	ID=scaffold32|size1035870:hsp:16643:3.12.0.8;Parent=scaffold32|size1035870:hit:7856:3.12.0.8;Target=TRINITY_DN13867_c0_g2_i7 998 2454 +;Gap=M1457
scaffold32|size1035870	est2genome	expressed_sequence_match	815114	817664	10900	+	.	ID=scaffold32|size1035870:hit:7857:3.12.0.8;Name=TRINITY_DN6027_c0_g2_i8;score=10900
scaffold32|size1035870	est2genome	match_part	815114	815888	10900	+	.	ID=scaffold32|size1035870:hsp:16644:3.12.0.8;Parent=scaffold32|size1035870:hit:7857:3.12.0.8;Target=TRINITY_DN6027_c0_g2_i8 1420 2194 -;Gap=M775
scaffold32|size1035870	est2genome	match_part	816014	816333	10900	+	.	ID=scaffold32|size1035870:hsp:16645:3.12.0.8;Parent=scaffold32|size1035870:hit:7857:3.12.0.8;Target=TRINITY_DN6027_c0_g2_i8 1100 1419 -;Gap=M320
scaffold32|size1035870	est2genome	match_part	816404	816435	10900	+	.	ID=scaffold32|size1035870:hsp:16646:3.12.0.8;Parent=scaffold32|size1035870:hit:7857:3.12.0.8;Target=TRINITY_DN6027_c0_g2_i8 1068 1099 -;Gap=M32
scaffold32|size1035870	est2genome	match_part	816524	816704	10900	+	.	ID=scaffold32|size1035870:hsp:16647:3.12.0.8;Parent=scaffold32|size1035870:hit:7857:3.12.0.8;Target=TRINITY_DN6027_c0_g2_i8 887 1067 -;Gap=M181
scaffold32|size1035870	est2genome	match_part	816779	817664	10900	+	.	ID=scaffold32|size1035870:hsp:16648:3.12.0.8;Parent=scaffold32|size1035870:hit:7857:3.12.0.8;Target=TRINITY_DN6027_c0_g2_i8 1 886 -;Gap=M886
scaffold32|size1035870	est2genome	expressed_sequence_match	815114	817664	11079	+	.	ID=scaffold32|size1035870:hit:7858:3.12.0.8;Name=TRINITY_DN6027_c0_g2_i9;score=11079
scaffold32|size1035870	est2genome	match_part	815114	815924	11079	+	.	ID=scaffold32|size1035870:hsp:16649:3.12.0.8;Parent=scaffold32|size1035870:hit:7858:3.12.0.8;Target=TRINITY_DN6027_c0_g2_i9 1420 2230 -;Gap=M811
scaffold32|size1035870	est2genome	match_part	816014	816333	11079	+	.	ID=scaffold32|size1035870:hsp:16650:3.12.0.8;Parent=scaffold32|size1035870:hit:7858:3.12.0.8;Target=TRINITY_DN6027_c0_g2_i9 1100 1419 -;Gap=M320
scaffold32|size1035870	est2genome	match_part	816404	816435	11079	+	.	ID=scaffold32|size1035870:hsp:16651:3.12.0.8;Parent=scaffold32|size1035870:hit:7858:3.12.0.8;Target=TRINITY_DN6027_c0_g2_i9 1068 1099 -;Gap=M32
scaffold32|size1035870	est2genome	match_part	816524	816704	11079	+	.	ID=scaffold32|size1035870:hsp:16652:3.12.0.8;Parent=scaffold32|size1035870:hit:7858:3.12.0.8;Target=TRINITY_DN6027_c0_g2_i9 887 1067 -;Gap=M181
scaffold32|size1035870	est2genome	match_part	816779	817664	11079	+	.	ID=scaffold32|size1035870:hsp:16653:3.12.0.8;Parent=scaffold32|size1035870:hit:7858:3.12.0.8;Target=TRINITY_DN6027_c0_g2_i9 1 886 -;Gap=M886
scaffold32|size1035870	est2genome	expressed_sequence_match	821056	821916	3827	+	.	ID=scaffold32|size1035870:hit:7859:3.12.0.8;Name=TRINITY_DN2617_c0_g1_i1;score=3827
scaffold32|size1035870	est2genome	match_part	821056	821260	3827	+	.	ID=scaffold32|size1035870:hsp:16654:3.12.0.8;Parent=scaffold32|size1035870:hit:7859:3.12.0.8;Target=TRINITY_DN2617_c0_g1_i1 1 204 +;Gap=M205
scaffold32|size1035870	est2genome	match_part	821340	821916	3827	+	.	ID=scaffold32|size1035870:hsp:16655:3.12.0.8;Parent=scaffold32|size1035870:hit:7859:3.12.0.8;Target=TRINITY_DN2617_c0_g1_i1 205 782 +;Gap=M577
scaffold32|size1035870	est2genome	expressed_sequence_match	821056	821916	4240	+	.	ID=scaffold32|size1035870:hit:7860:3.12.0.8;Name=TRINITY_DN2617_c0_g2_i1;score=4240
scaffold32|size1035870	est2genome	match_part	821056	821916	4240	+	.	ID=scaffold32|size1035870:hsp:16656:3.12.0.8;Parent=scaffold32|size1035870:hit:7860:3.12.0.8;Target=TRINITY_DN2617_c0_g2_i1 1 861 +;Gap=M861
scaffold32|size1035870	est2genome	expressed_sequence_match	850717	854612	17301	+	.	ID=scaffold32|size1035870:hit:7861:3.12.0.8;Name=TRINITY_DN11205_c0_g1_i1;score=17301
scaffold32|size1035870	est2genome	match_part	850717	852487	17301	+	.	ID=scaffold32|size1035870:hsp:16657:3.12.0.8;Parent=scaffold32|size1035870:hit:7861:3.12.0.8;Target=TRINITY_DN11205_c0_g1_i1 177 1942 +;Gap=M1771
scaffold32|size1035870	est2genome	match_part	852578	852756	17301	+	.	ID=scaffold32|size1035870:hsp:16658:3.12.0.8;Parent=scaffold32|size1035870:hit:7861:3.12.0.8;Target=TRINITY_DN11205_c0_g1_i1 1943 2121 +;Gap=M179
scaffold32|size1035870	est2genome	match_part	852838	853279	17301	+	.	ID=scaffold32|size1035870:hsp:16659:3.12.0.8;Parent=scaffold32|size1035870:hit:7861:3.12.0.8;Target=TRINITY_DN11205_c0_g1_i1 2122 2563 +;Gap=M442
scaffold32|size1035870	est2genome	match_part	853352	853566	17301	+	.	ID=scaffold32|size1035870:hsp:16660:3.12.0.8;Parent=scaffold32|size1035870:hit:7861:3.12.0.8;Target=TRINITY_DN11205_c0_g1_i1 2564 2778 +;Gap=M215
scaffold32|size1035870	est2genome	match_part	853643	854142	17301	+	.	ID=scaffold32|size1035870:hsp:16661:3.12.0.8;Parent=scaffold32|size1035870:hit:7861:3.12.0.8;Target=TRINITY_DN11205_c0_g1_i1 2779 3278 +;Gap=M500
scaffold32|size1035870	est2genome	match_part	854229	854612	17301	+	.	ID=scaffold32|size1035870:hsp:16662:3.12.0.8;Parent=scaffold32|size1035870:hit:7861:3.12.0.8;Target=TRINITY_DN11205_c0_g1_i1 3279 3662 +;Gap=M384
scaffold32|size1035870	est2genome	expressed_sequence_match	861889	863833	9057	+	.	ID=scaffold32|size1035870:hit:7862:3.12.0.8;Name=TRINITY_DN12357_c0_g1_i1;score=9057
scaffold32|size1035870	est2genome	match_part	861889	862939	9057	+	.	ID=scaffold32|size1035870:hsp:16663:3.12.0.8;Parent=scaffold32|size1035870:hit:7862:3.12.0.8;Target=TRINITY_DN12357_c0_g1_i1 1 1051 +;Gap=M1051
scaffold32|size1035870	est2genome	match_part	863063	863833	9057	+	.	ID=scaffold32|size1035870:hsp:16664:3.12.0.8;Parent=scaffold32|size1035870:hit:7862:3.12.0.8;Target=TRINITY_DN12357_c0_g1_i1 1052 1822 +;Gap=M771
scaffold32|size1035870	est2genome	expressed_sequence_match	861889	863833	7737	+	.	ID=scaffold32|size1035870:hit:7863:3.12.0.8;Name=TRINITY_DN12357_c0_g1_i2;score=7737
scaffold32|size1035870	est2genome	match_part	861889	862046	7737	+	.	ID=scaffold32|size1035870:hsp:16665:3.12.0.8;Parent=scaffold32|size1035870:hit:7863:3.12.0.8;Target=TRINITY_DN12357_c0_g1_i2 1 158 +;Gap=M158
scaffold32|size1035870	est2genome	match_part	862306	862939	7737	+	.	ID=scaffold32|size1035870:hsp:16666:3.12.0.8;Parent=scaffold32|size1035870:hit:7863:3.12.0.8;Target=TRINITY_DN12357_c0_g1_i2 159 792 +;Gap=M634
scaffold32|size1035870	est2genome	match_part	863063	863833	7737	+	.	ID=scaffold32|size1035870:hsp:16667:3.12.0.8;Parent=scaffold32|size1035870:hit:7863:3.12.0.8;Target=TRINITY_DN12357_c0_g1_i2 793 1563 +;Gap=M771
scaffold32|size1035870	est2genome	expressed_sequence_match	861889	863833	8066	+	.	ID=scaffold32|size1035870:hit:7864:3.12.0.8;Name=TRINITY_DN12357_c0_g1_i3;score=8066
scaffold32|size1035870	est2genome	match_part	861889	862050	8066	+	.	ID=scaffold32|size1035870:hsp:16668:3.12.0.8;Parent=scaffold32|size1035870:hit:7864:3.12.0.8;Target=TRINITY_DN12357_c0_g1_i3 1 162 +;Gap=M162
scaffold32|size1035870	est2genome	match_part	862244	862939	8066	+	.	ID=scaffold32|size1035870:hsp:16669:3.12.0.8;Parent=scaffold32|size1035870:hit:7864:3.12.0.8;Target=TRINITY_DN12357_c0_g1_i3 163 858 +;Gap=M696
scaffold32|size1035870	est2genome	match_part	863063	863833	8066	+	.	ID=scaffold32|size1035870:hsp:16670:3.12.0.8;Parent=scaffold32|size1035870:hit:7864:3.12.0.8;Target=TRINITY_DN12357_c0_g1_i3 859 1629 +;Gap=M771
scaffold32|size1035870	est2genome	expressed_sequence_match	862917	863833	4558	+	.	ID=scaffold32|size1035870:hit:7865:3.12.0.8;Name=TRINITY_DN12357_c0_g1_i4;score=4558
scaffold32|size1035870	est2genome	match_part	862917	863833	4558	+	.	ID=scaffold32|size1035870:hsp:16671:3.12.0.8;Parent=scaffold32|size1035870:hit:7865:3.12.0.8;Target=TRINITY_DN12357_c0_g1_i4 1 917 +;Gap=M917
scaffold32|size1035870	est2genome	expressed_sequence_match	863817	865104	6431	+	.	ID=scaffold32|size1035870:hit:7866:3.12.0.8;Name=TRINITY_DN10134_c0_g1_i1;score=6431
scaffold32|size1035870	est2genome	match_part	863817	865104	6431	+	.	ID=scaffold32|size1035870:hsp:16672:3.12.0.8;Parent=scaffold32|size1035870:hit:7866:3.12.0.8;Target=TRINITY_DN10134_c0_g1_i1 1 1288 -;Gap=M1288
scaffold32|size1035870	est2genome	expressed_sequence_match	862917	863909	4965	+	.	ID=scaffold32|size1035870:hit:7867:3.12.0.8;Name=TRINITY_DN1330_c0_g2_i1;score=4965
scaffold32|size1035870	est2genome	match_part	862917	863909	4965	+	.	ID=scaffold32|size1035870:hsp:16673:3.12.0.8;Parent=scaffold32|size1035870:hit:7867:3.12.0.8;Target=TRINITY_DN1330_c0_g2_i1 1 993 +;Gap=M993
scaffold32|size1035870	est2genome	expressed_sequence_match	863200	864825	8130	+	.	ID=scaffold32|size1035870:hit:7868:3.12.0.8;Name=TRINITY_DN14377_c0_g2_i1;score=8130
scaffold32|size1035870	est2genome	match_part	863200	864825	8130	+	.	ID=scaffold32|size1035870:hsp:16674:3.12.0.8;Parent=scaffold32|size1035870:hit:7868:3.12.0.8;Target=TRINITY_DN14377_c0_g2_i1 1 1626 -;Gap=M1626
scaffold32|size1035870	est2genome	expressed_sequence_match	861867	863909	9574	+	.	ID=scaffold32|size1035870:hit:7869:3.12.0.8;Name=TRINITY_DN1330_c0_g3_i1;score=9574
scaffold32|size1035870	est2genome	match_part	861867	862939	9574	+	.	ID=scaffold32|size1035870:hsp:16675:3.12.0.8;Parent=scaffold32|size1035870:hit:7869:3.12.0.8;Target=TRINITY_DN1330_c0_g3_i1 1 1073 +;Gap=M1073
scaffold32|size1035870	est2genome	match_part	863063	863909	9574	+	.	ID=scaffold32|size1035870:hsp:16676:3.12.0.8;Parent=scaffold32|size1035870:hit:7869:3.12.0.8;Target=TRINITY_DN1330_c0_g3_i1 1074 1920 +;Gap=M847
scaffold32|size1035870	est2genome	expressed_sequence_match	875342	875978	3041	+	.	ID=scaffold32|size1035870:hit:7870:3.12.0.8;Name=TRINITY_DN335_c0_g1_i1;score=3041
scaffold32|size1035870	est2genome	match_part	875342	875978	3041	+	.	ID=scaffold32|size1035870:hsp:16677:3.12.0.8;Parent=scaffold32|size1035870:hit:7870:3.12.0.8;Target=TRINITY_DN335_c0_g1_i1 1 644 -;Gap=M637
scaffold32|size1035870	est2genome	expressed_sequence_match	874142	874511	1228	+	.	ID=scaffold32|size1035870:hit:7871:3.12.0.8;Name=TRINITY_DN9915_c2_g5_i1;score=1228
scaffold32|size1035870	est2genome	match_part	874142	874304	1228	+	.	ID=scaffold32|size1035870:hsp:16678:3.12.0.8;Parent=scaffold32|size1035870:hit:7871:3.12.0.8;Target=TRINITY_DN9915_c2_g5_i1 1 168 +;Gap=M163
scaffold32|size1035870	est2genome	match_part	874325	874511	1228	+	.	ID=scaffold32|size1035870:hsp:16679:3.12.0.8;Parent=scaffold32|size1035870:hit:7871:3.12.0.8;Target=TRINITY_DN9915_c2_g5_i1 169 355 +;Gap=M187
scaffold32|size1035870	est2genome	expressed_sequence_match	873983	874191	946	+	.	ID=scaffold32|size1035870:hit:7872:3.12.0.8;Name=TRINITY_DN9915_c2_g19_i1;score=946
scaffold32|size1035870	est2genome	match_part	873983	874191	946	+	.	ID=scaffold32|size1035870:hsp:16680:3.12.0.8;Parent=scaffold32|size1035870:hit:7872:3.12.0.8;Target=TRINITY_DN9915_c2_g19_i1 1 209 +;Gap=M209
scaffold32|size1035870	est2genome	expressed_sequence_match	873815	874020	850	+	.	ID=scaffold32|size1035870:hit:7873:3.12.0.8;Name=TRINITY_DN5576_c0_g3_i1;score=850
scaffold32|size1035870	est2genome	match_part	873815	874020	850	+	.	ID=scaffold32|size1035870:hsp:16681:3.12.0.8;Parent=scaffold32|size1035870:hit:7873:3.12.0.8;Target=TRINITY_DN5576_c0_g3_i1 1 206 +;Gap=M206
scaffold32|size1035870	est2genome	expressed_sequence_match	873048	873564	2272	+	.	ID=scaffold32|size1035870:hit:7874:3.12.0.8;Name=TRINITY_DN9915_c2_g25_i1;score=2272
scaffold32|size1035870	est2genome	match_part	873048	873564	2272	+	.	ID=scaffold32|size1035870:hsp:16682:3.12.0.8;Parent=scaffold32|size1035870:hit:7874:3.12.0.8;Target=TRINITY_DN9915_c2_g25_i1 1 509 +;Gap=M517
scaffold32|size1035870	est2genome	expressed_sequence_match	874554	875161	2752	+	.	ID=scaffold32|size1035870:hit:7875:3.12.0.8;Name=TRINITY_DN12418_c0_g1_i1;score=2752
scaffold32|size1035870	est2genome	match_part	874554	875161	2752	+	.	ID=scaffold32|size1035870:hsp:16683:3.12.0.8;Parent=scaffold32|size1035870:hit:7875:3.12.0.8;Target=TRINITY_DN12418_c0_g1_i1 1 608 +;Gap=M608
scaffold32|size1035870	est2genome	expressed_sequence_match	873093	873337	1135	+	.	ID=scaffold32|size1035870:hit:7876:3.12.0.8;Name=TRINITY_DN9915_c2_g36_i1;score=1135
scaffold32|size1035870	est2genome	match_part	873093	873337	1135	+	.	ID=scaffold32|size1035870:hsp:16684:3.12.0.8;Parent=scaffold32|size1035870:hit:7876:3.12.0.8;Target=TRINITY_DN9915_c2_g36_i1 1 245 +;Gap=M245
scaffold32|size1035870	est2genome	expressed_sequence_match	874092	874396	1148	-	.	ID=scaffold32|size1035870:hit:7877:3.12.0.8;Name=TRINITY_DN14564_c0_g1_i1;score=1148
scaffold32|size1035870	est2genome	match_part	874092	874396	1148	-	.	ID=scaffold32|size1035870:hsp:16685:3.12.0.8;Parent=scaffold32|size1035870:hit:7877:3.12.0.8;Target=TRINITY_DN14564_c0_g1_i1 1 304 -;Gap=M305
scaffold32|size1035870	est2genome	expressed_sequence_match	872689	873357	3207	+	.	ID=scaffold32|size1035870:hit:7878:3.12.0.8;Name=TRINITY_DN18025_c6_g1_i1;score=3207
scaffold32|size1035870	est2genome	match_part	872689	873357	3207	+	.	ID=scaffold32|size1035870:hsp:16686:3.12.0.8;Parent=scaffold32|size1035870:hit:7878:3.12.0.8;Target=TRINITY_DN18025_c6_g1_i1 1 670 +;Gap=M669
scaffold32|size1035870	est2genome	expressed_sequence_match	872945	873169	1053	+	.	ID=scaffold32|size1035870:hit:7879:3.12.0.8;Name=TRINITY_DN9915_c2_g37_i1;score=1053
scaffold32|size1035870	est2genome	match_part	872945	873169	1053	+	.	ID=scaffold32|size1035870:hsp:16687:3.12.0.8;Parent=scaffold32|size1035870:hit:7879:3.12.0.8;Target=TRINITY_DN9915_c2_g37_i1 1 225 +;Gap=M225
scaffold32|size1035870	est2genome	expressed_sequence_match	873048	873341	1290	+	.	ID=scaffold32|size1035870:hit:7880:3.12.0.8;Name=TRINITY_DN9915_c2_g25_i2;score=1290
scaffold32|size1035870	est2genome	match_part	873048	873341	1290	+	.	ID=scaffold32|size1035870:hsp:16688:3.12.0.8;Parent=scaffold32|size1035870:hit:7880:3.12.0.8;Target=TRINITY_DN9915_c2_g25_i2 1 294 +;Gap=M294
scaffold32|size1035870	est2genome	expressed_sequence_match	872710	872914	980	+	.	ID=scaffold32|size1035870:hit:7881:3.12.0.8;Name=TRINITY_DN9915_c2_g7_i1;score=980
scaffold32|size1035870	est2genome	match_part	872710	872914	980	+	.	ID=scaffold32|size1035870:hsp:16689:3.12.0.8;Parent=scaffold32|size1035870:hit:7881:3.12.0.8;Target=TRINITY_DN9915_c2_g7_i1 3 207 +;Gap=M205
scaffold32|size1035870	est2genome	expressed_sequence_match	873271	877871	21322	+	.	ID=scaffold32|size1035870:hit:7882:3.12.0.8;Name=TRINITY_DN18025_c6_g2_i1;score=21322
scaffold32|size1035870	est2genome	match_part	873271	877871	21322	+	.	ID=scaffold32|size1035870:hsp:16690:3.12.0.8;Parent=scaffold32|size1035870:hit:7882:3.12.0.8;Target=TRINITY_DN18025_c6_g2_i1 1 4596 +;Gap=M4601
scaffold32|size1035870	est2genome	expressed_sequence_match	872945	873238	1380	+	.	ID=scaffold32|size1035870:hit:7883:3.12.0.8;Name=TRINITY_DN9915_c2_g39_i1;score=1380
scaffold32|size1035870	est2genome	match_part	872945	873238	1380	+	.	ID=scaffold32|size1035870:hsp:16691:3.12.0.8;Parent=scaffold32|size1035870:hit:7883:3.12.0.8;Target=TRINITY_DN9915_c2_g39_i1 1 294 +;Gap=M294
scaffold32|size1035870	est2genome	expressed_sequence_match	873174	873381	950	+	.	ID=scaffold32|size1035870:hit:7884:3.12.0.8;Name=TRINITY_DN9915_c2_g8_i1;score=950
scaffold32|size1035870	est2genome	match_part	873174	873381	950	+	.	ID=scaffold32|size1035870:hsp:16692:3.12.0.8;Parent=scaffold32|size1035870:hit:7884:3.12.0.8;Target=TRINITY_DN9915_c2_g8_i1 1 208 +;Gap=M208
scaffold32|size1035870	est2genome	expressed_sequence_match	873288	873645	1317	+	.	ID=scaffold32|size1035870:hit:7885:3.12.0.8;Name=TRINITY_DN15670_c2_g1_i1;score=1317
scaffold32|size1035870	est2genome	match_part	873288	873645	1317	+	.	ID=scaffold32|size1035870:hsp:16693:3.12.0.8;Parent=scaffold32|size1035870:hit:7885:3.12.0.8;Target=TRINITY_DN15670_c2_g1_i1 1 347 +;Gap=M358
scaffold32|size1035870	est2genome	expressed_sequence_match	876419	877660	5698	+	.	ID=scaffold32|size1035870:hit:7886:3.12.0.8;Name=TRINITY_DN3754_c0_g1_i1;score=5698
scaffold32|size1035870	est2genome	match_part	876419	877660	5698	+	.	ID=scaffold32|size1035870:hsp:16694:3.12.0.8;Parent=scaffold32|size1035870:hit:7886:3.12.0.8;Target=TRINITY_DN3754_c0_g1_i1 1 1244 -;Gap=M1242
scaffold32|size1035870	est2genome	expressed_sequence_match	873190	873751	2452	+	.	ID=scaffold32|size1035870:hit:7887:3.12.0.8;Name=TRINITY_DN9915_c2_g1_i1;score=2452
scaffold32|size1035870	est2genome	match_part	873190	873751	2452	+	.	ID=scaffold32|size1035870:hsp:16695:3.12.0.8;Parent=scaffold32|size1035870:hit:7887:3.12.0.8;Target=TRINITY_DN9915_c2_g1_i1 1 554 +;Gap=M562
scaffold32|size1035870	est2genome	expressed_sequence_match	872760	873212	2166	+	.	ID=scaffold32|size1035870:hit:7888:3.12.0.8;Name=TRINITY_DN9915_c2_g38_i2;score=2166
scaffold32|size1035870	est2genome	match_part	872760	873212	2166	+	.	ID=scaffold32|size1035870:hsp:16696:3.12.0.8;Parent=scaffold32|size1035870:hit:7888:3.12.0.8;Target=TRINITY_DN9915_c2_g38_i2 1 453 +;Gap=M453
scaffold32|size1035870	est2genome	expressed_sequence_match	874142	874511	1264	+	.	ID=scaffold32|size1035870:hit:7889:3.12.0.8;Name=TRINITY_DN9915_c2_g29_i1;score=1264
scaffold32|size1035870	est2genome	match_part	874142	874295	1264	+	.	ID=scaffold32|size1035870:hsp:16697:3.12.0.8;Parent=scaffold32|size1035870:hit:7889:3.12.0.8;Target=TRINITY_DN9915_c2_g29_i1 1 161 +;Gap=M154
scaffold32|size1035870	est2genome	match_part	874318	874511	1264	+	.	ID=scaffold32|size1035870:hsp:16698:3.12.0.8;Parent=scaffold32|size1035870:hit:7889:3.12.0.8;Target=TRINITY_DN9915_c2_g29_i1 162 355 +;Gap=M194
scaffold32|size1035870	est2genome	expressed_sequence_match	873606	873825	938	+	.	ID=scaffold32|size1035870:hit:7890:3.12.0.8;Name=TRINITY_DN5662_c0_g1_i1;score=938
scaffold32|size1035870	est2genome	match_part	873606	873825	938	+	.	ID=scaffold32|size1035870:hsp:16699:3.12.0.8;Parent=scaffold32|size1035870:hit:7890:3.12.0.8;Target=TRINITY_DN5662_c0_g1_i1 2 221 -;Gap=M220
scaffold32|size1035870	est2genome	expressed_sequence_match	874598	874798	807	+	.	ID=scaffold32|size1035870:hit:7891:3.12.0.8;Name=TRINITY_DN10017_c0_g1_i1;score=807
scaffold32|size1035870	est2genome	match_part	874598	874798	807	+	.	ID=scaffold32|size1035870:hsp:16700:3.12.0.8;Parent=scaffold32|size1035870:hit:7891:3.12.0.8;Target=TRINITY_DN10017_c0_g1_i1 1 201 +;Gap=M201
scaffold32|size1035870	est2genome	expressed_sequence_match	873224	873611	1762	-	.	ID=scaffold32|size1035870:hit:7892:3.12.0.8;Name=TRINITY_DN9915_c2_g1_i2;score=1762
scaffold32|size1035870	est2genome	match_part	873224	873611	1762	-	.	ID=scaffold32|size1035870:hsp:16701:3.12.0.8;Parent=scaffold32|size1035870:hit:7892:3.12.0.8;Target=TRINITY_DN9915_c2_g1_i2 1 380 -;Gap=M388
scaffold32|size1035870	est2genome	expressed_sequence_match	874037	874511	2123	+	.	ID=scaffold32|size1035870:hit:7893:3.12.0.8;Name=TRINITY_DN9915_c2_g32_i1;score=2123
scaffold32|size1035870	est2genome	match_part	874037	874511	2123	+	.	ID=scaffold32|size1035870:hsp:16702:3.12.0.8;Parent=scaffold32|size1035870:hit:7893:3.12.0.8;Target=TRINITY_DN9915_c2_g32_i1 1 475 +;Gap=M475
scaffold32|size1035870	est2genome	expressed_sequence_match	873677	874005	1510	+	.	ID=scaffold32|size1035870:hit:7894:3.12.0.8;Name=TRINITY_DN9915_c2_g43_i1;score=1510
scaffold32|size1035870	est2genome	match_part	873677	874005	1510	+	.	ID=scaffold32|size1035870:hsp:16703:3.12.0.8;Parent=scaffold32|size1035870:hit:7894:3.12.0.8;Target=TRINITY_DN9915_c2_g43_i1 1 329 +;Gap=M329
scaffold32|size1035870	est2genome	expressed_sequence_match	873737	873972	1126	+	.	ID=scaffold32|size1035870:hit:7895:3.12.0.8;Name=TRINITY_DN9915_c2_g10_i1;score=1126
scaffold32|size1035870	est2genome	match_part	873737	873972	1126	+	.	ID=scaffold32|size1035870:hsp:16704:3.12.0.8;Parent=scaffold32|size1035870:hit:7895:3.12.0.8;Target=TRINITY_DN9915_c2_g10_i1 1 236 +;Gap=M236
scaffold32|size1035870	est2genome	expressed_sequence_match	873606	873829	994	+	.	ID=scaffold32|size1035870:hit:7896:3.12.0.8;Name=TRINITY_DN5662_c0_g1_i2;score=994
scaffold32|size1035870	est2genome	match_part	873606	873829	994	+	.	ID=scaffold32|size1035870:hsp:16705:3.12.0.8;Parent=scaffold32|size1035870:hit:7896:3.12.0.8;Target=TRINITY_DN5662_c0_g1_i2 1 224 -;Gap=M224
scaffold32|size1035870	est2genome	expressed_sequence_match	874108	874310	862	+	.	ID=scaffold32|size1035870:hit:7897:3.12.0.8;Name=TRINITY_DN6466_c0_g4_i1;score=862
scaffold32|size1035870	est2genome	match_part	874108	874310	862	+	.	ID=scaffold32|size1035870:hsp:16706:3.12.0.8;Parent=scaffold32|size1035870:hit:7897:3.12.0.8;Target=TRINITY_DN6466_c0_g4_i1 1 203 +;Gap=M203
scaffold32|size1035870	est2genome	expressed_sequence_match	873090	873751	2736	+	.	ID=scaffold32|size1035870:hit:7898:3.12.0.8;Name=TRINITY_DN9915_c2_g1_i3;score=2736
scaffold32|size1035870	est2genome	match_part	873090	873264	2736	+	.	ID=scaffold32|size1035870:hsp:16707:3.12.0.8;Parent=scaffold32|size1035870:hit:7898:3.12.0.8;Target=TRINITY_DN9915_c2_g1_i3 2 176 +;Gap=M175
scaffold32|size1035870	est2genome	match_part	873292	873751	2736	+	.	ID=scaffold32|size1035870:hsp:16708:3.12.0.8;Parent=scaffold32|size1035870:hit:7898:3.12.0.8;Target=TRINITY_DN9915_c2_g1_i3 177 628 +;Gap=M460
scaffold32|size1035870	est2genome	expressed_sequence_match	873000	873381	1802	+	.	ID=scaffold32|size1035870:hit:7899:3.12.0.8;Name=TRINITY_DN9915_c2_g45_i1;score=1802
scaffold32|size1035870	est2genome	match_part	873000	873381	1802	+	.	ID=scaffold32|size1035870:hsp:16709:3.12.0.8;Parent=scaffold32|size1035870:hit:7899:3.12.0.8;Target=TRINITY_DN9915_c2_g45_i1 1 382 +;Gap=M382
scaffold32|size1035870	est2genome	expressed_sequence_match	873461	873751	1302	+	.	ID=scaffold32|size1035870:hit:7900:3.12.0.8;Name=TRINITY_DN9915_c2_g11_i1;score=1302
scaffold32|size1035870	est2genome	match_part	873461	873751	1302	+	.	ID=scaffold32|size1035870:hsp:16710:3.12.0.8;Parent=scaffold32|size1035870:hit:7900:3.12.0.8;Target=TRINITY_DN9915_c2_g11_i1 1 291 +;Gap=M291
scaffold32|size1035870	est2genome	expressed_sequence_match	873779	874032	1171	+	.	ID=scaffold32|size1035870:hit:7901:3.12.0.8;Name=TRINITY_DN9915_c2_g32_i2;score=1171
scaffold32|size1035870	est2genome	match_part	873779	874032	1171	+	.	ID=scaffold32|size1035870:hsp:16711:3.12.0.8;Parent=scaffold32|size1035870:hit:7901:3.12.0.8;Target=TRINITY_DN9915_c2_g32_i2 1 254 +;Gap=M254
scaffold32|size1035870	est2genome	expressed_sequence_match	873186	873406	979	+	.	ID=scaffold32|size1035870:hit:7902:3.12.0.8;Name=TRINITY_DN6014_c0_g1_i1;score=979
scaffold32|size1035870	est2genome	match_part	873186	873406	979	+	.	ID=scaffold32|size1035870:hsp:16712:3.12.0.8;Parent=scaffold32|size1035870:hit:7902:3.12.0.8;Target=TRINITY_DN6014_c0_g1_i1 1 221 -;Gap=M221
scaffold32|size1035870	est2genome	expressed_sequence_match	874175	874387	957	-	.	ID=scaffold32|size1035870:hit:7903:3.12.0.8;Name=TRINITY_DN6466_c0_g5_i1;score=957
scaffold32|size1035870	est2genome	match_part	874175	874387	957	-	.	ID=scaffold32|size1035870:hsp:16713:3.12.0.8;Parent=scaffold32|size1035870:hit:7903:3.12.0.8;Target=TRINITY_DN6466_c0_g5_i1 1 213 -;Gap=M213
scaffold32|size1035870	est2genome	expressed_sequence_match	876876	877215	1302	+	.	ID=scaffold32|size1035870:hit:7904:3.12.0.8;Name=TRINITY_DN5663_c0_g1_i1;score=1302
scaffold32|size1035870	est2genome	match_part	876876	877215	1302	+	.	ID=scaffold32|size1035870:hsp:16714:3.12.0.8;Parent=scaffold32|size1035870:hit:7904:3.12.0.8;Target=TRINITY_DN5663_c0_g1_i1 1 340 +;Gap=M340
scaffold32|size1035870	est2genome	expressed_sequence_match	874000	874222	843	+	.	ID=scaffold32|size1035870:hit:7905:3.12.0.8;Name=TRINITY_DN6164_c0_g1_i1;score=843
scaffold32|size1035870	est2genome	match_part	874000	874222	843	+	.	ID=scaffold32|size1035870:hsp:16715:3.12.0.8;Parent=scaffold32|size1035870:hit:7905:3.12.0.8;Target=TRINITY_DN6164_c0_g1_i1 1 223 +;Gap=M223
scaffold32|size1035870	est2genome	expressed_sequence_match	873779	874143	1618	+	.	ID=scaffold32|size1035870:hit:7906:3.12.0.8;Name=TRINITY_DN9915_c2_g32_i4;score=1618
scaffold32|size1035870	est2genome	match_part	873779	874143	1618	+	.	ID=scaffold32|size1035870:hsp:16716:3.12.0.8;Parent=scaffold32|size1035870:hit:7906:3.12.0.8;Target=TRINITY_DN9915_c2_g32_i4 1 365 +;Gap=M365
scaffold32|size1035870	est2genome	expressed_sequence_match	873378	873597	931	+	.	ID=scaffold32|size1035870:hit:7907:3.12.0.8;Name=TRINITY_DN9915_c2_g1_i4;score=931
scaffold32|size1035870	est2genome	match_part	873378	873597	931	+	.	ID=scaffold32|size1035870:hsp:16717:3.12.0.8;Parent=scaffold32|size1035870:hit:7907:3.12.0.8;Target=TRINITY_DN9915_c2_g1_i4 1 212 +;Gap=M220
scaffold32|size1035870	est2genome	expressed_sequence_match	874073	874387	1341	+	.	ID=scaffold32|size1035870:hit:7908:3.12.0.8;Name=TRINITY_DN6466_c0_g7_i1;score=1341
scaffold32|size1035870	est2genome	match_part	874073	874387	1341	+	.	ID=scaffold32|size1035870:hsp:16718:3.12.0.8;Parent=scaffold32|size1035870:hit:7908:3.12.0.8;Target=TRINITY_DN6466_c0_g7_i1 1 315 +;Gap=M315
scaffold32|size1035870	est2genome	expressed_sequence_match	873625	873831	891	+	.	ID=scaffold32|size1035870:hit:7909:3.12.0.8;Name=TRINITY_DN12744_c0_g1_i1;score=891
scaffold32|size1035870	est2genome	match_part	873625	873831	891	+	.	ID=scaffold32|size1035870:hsp:16719:3.12.0.8;Parent=scaffold32|size1035870:hit:7909:3.12.0.8;Target=TRINITY_DN12744_c0_g1_i1 1 207 +;Gap=M207
scaffold32|size1035870	est2genome	expressed_sequence_match	873983	874204	984	+	.	ID=scaffold32|size1035870:hit:7910:3.12.0.8;Name=TRINITY_DN9915_c2_g46_i1;score=984
scaffold32|size1035870	est2genome	match_part	873983	874204	984	+	.	ID=scaffold32|size1035870:hsp:16720:3.12.0.8;Parent=scaffold32|size1035870:hit:7910:3.12.0.8;Target=TRINITY_DN9915_c2_g46_i1 1 222 +;Gap=M222
scaffold32|size1035870	est2genome	expressed_sequence_match	874036	874277	986	+	.	ID=scaffold32|size1035870:hit:7911:3.12.0.8;Name=TRINITY_DN7047_c0_g1_i1;score=986
scaffold32|size1035870	est2genome	match_part	874036	874277	986	+	.	ID=scaffold32|size1035870:hsp:16721:3.12.0.8;Parent=scaffold32|size1035870:hit:7911:3.12.0.8;Target=TRINITY_DN7047_c0_g1_i1 1 241 +;Gap=M242
scaffold32|size1035870	est2genome	expressed_sequence_match	873833	874089	943	+	.	ID=scaffold32|size1035870:hit:7912:3.12.0.8;Name=TRINITY_DN12023_c0_g1_i1;score=943
scaffold32|size1035870	est2genome	match_part	873833	874089	943	+	.	ID=scaffold32|size1035870:hsp:16722:3.12.0.8;Parent=scaffold32|size1035870:hit:7912:3.12.0.8;Target=TRINITY_DN12023_c0_g1_i1 2 258 +;Gap=M257
scaffold32|size1035870	est2genome	expressed_sequence_match	874013	874511	2198	+	.	ID=scaffold32|size1035870:hit:7913:3.12.0.8;Name=TRINITY_DN9915_c2_g32_i5;score=2198
scaffold32|size1035870	est2genome	match_part	874013	874511	2198	+	.	ID=scaffold32|size1035870:hsp:16723:3.12.0.8;Parent=scaffold32|size1035870:hit:7913:3.12.0.8;Target=TRINITY_DN9915_c2_g32_i5 1 499 +;Gap=M499
scaffold32|size1035870	est2genome	expressed_sequence_match	872776	873109	1571	+	.	ID=scaffold32|size1035870:hit:7914:3.12.0.8;Name=TRINITY_DN9915_c2_g15_i1;score=1571
scaffold32|size1035870	est2genome	match_part	872776	873109	1571	+	.	ID=scaffold32|size1035870:hsp:16724:3.12.0.8;Parent=scaffold32|size1035870:hit:7914:3.12.0.8;Target=TRINITY_DN9915_c2_g15_i1 1 334 +;Gap=M334
scaffold32|size1035870	est2genome	expressed_sequence_match	873848	874098	1192	+	.	ID=scaffold32|size1035870:hit:7915:3.12.0.8;Name=TRINITY_DN9915_c2_g3_i1;score=1192
scaffold32|size1035870	est2genome	match_part	873848	874098	1192	+	.	ID=scaffold32|size1035870:hsp:16725:3.12.0.8;Parent=scaffold32|size1035870:hit:7915:3.12.0.8;Target=TRINITY_DN9915_c2_g3_i1 1 251 +;Gap=M251
scaffold32|size1035870	est2genome	expressed_sequence_match	873453	873773	1353	+	.	ID=scaffold32|size1035870:hit:7916:3.12.0.8;Name=TRINITY_DN12050_c0_g1_i1;score=1353
scaffold32|size1035870	est2genome	match_part	873453	873773	1353	+	.	ID=scaffold32|size1035870:hsp:16726:3.12.0.8;Parent=scaffold32|size1035870:hit:7916:3.12.0.8;Target=TRINITY_DN12050_c0_g1_i1 1 321 +;Gap=M321
scaffold32|size1035870	est2genome	expressed_sequence_match	873792	874020	929	+	.	ID=scaffold32|size1035870:hit:7917:3.12.0.8;Name=TRINITY_DN5576_c0_g1_i1;score=929
scaffold32|size1035870	est2genome	match_part	873792	874020	929	+	.	ID=scaffold32|size1035870:hsp:16727:3.12.0.8;Parent=scaffold32|size1035870:hit:7917:3.12.0.8;Target=TRINITY_DN5576_c0_g1_i1 1 229 +;Gap=M229
scaffold32|size1035870	est2genome	expressed_sequence_match	873949	874166	790	+	.	ID=scaffold32|size1035870:hit:7918:3.12.0.8;Name=TRINITY_DN17516_c3_g1_i1;score=790
scaffold32|size1035870	est2genome	match_part	873949	874166	790	+	.	ID=scaffold32|size1035870:hsp:16728:3.12.0.8;Parent=scaffold32|size1035870:hit:7918:3.12.0.8;Target=TRINITY_DN17516_c3_g1_i1 1 219 +;Gap=M218
scaffold32|size1035870	est2genome	expressed_sequence_match	873412	873996	2585	+	.	ID=scaffold32|size1035870:hit:7919:3.12.0.8;Name=TRINITY_DN9915_c2_g33_i1;score=2585
scaffold32|size1035870	est2genome	match_part	873412	873996	2585	+	.	ID=scaffold32|size1035870:hsp:16729:3.12.0.8;Parent=scaffold32|size1035870:hit:7919:3.12.0.8;Target=TRINITY_DN9915_c2_g33_i1 1 577 +;Gap=M585
scaffold32|size1035870	est2genome	expressed_sequence_match	872687	872933	1183	+	.	ID=scaffold32|size1035870:hit:7920:3.12.0.8;Name=TRINITY_DN9915_c2_g16_i1;score=1183
scaffold32|size1035870	est2genome	match_part	872687	872933	1183	+	.	ID=scaffold32|size1035870:hsp:16730:3.12.0.8;Parent=scaffold32|size1035870:hit:7920:3.12.0.8;Target=TRINITY_DN9915_c2_g16_i1 1 249 +;Gap=M247
scaffold32|size1035870	est2genome	expressed_sequence_match	873792	874025	919	+	.	ID=scaffold32|size1035870:hit:7921:3.12.0.8;Name=TRINITY_DN5576_c0_g2_i1;score=919
scaffold32|size1035870	est2genome	match_part	873792	874025	919	+	.	ID=scaffold32|size1035870:hsp:16731:3.12.0.8;Parent=scaffold32|size1035870:hit:7921:3.12.0.8;Target=TRINITY_DN5576_c0_g2_i1 1 233 +;Gap=M234
scaffold32|size1035870	est2genome	expressed_sequence_match	873773	874089	1243	+	.	ID=scaffold32|size1035870:hit:7922:3.12.0.8;Name=TRINITY_DN12023_c0_g3_i1;score=1243
scaffold32|size1035870	est2genome	match_part	873773	874089	1243	+	.	ID=scaffold32|size1035870:hsp:16732:3.12.0.8;Parent=scaffold32|size1035870:hit:7922:3.12.0.8;Target=TRINITY_DN12023_c0_g3_i1 1 317 +;Gap=M317
scaffold32|size1035870	est2genome	expressed_sequence_match	883451	887513	18534	-	.	ID=scaffold32|size1035870:hit:7923:3.12.0.8;Name=TRINITY_DN12090_c0_g1_i1;score=18534
scaffold32|size1035870	est2genome	match_part	885247	887513	18534	-	.	ID=scaffold32|size1035870:hsp:16733:3.12.0.8;Parent=scaffold32|size1035870:hit:7923:3.12.0.8;Target=TRINITY_DN12090_c0_g1_i1 1 2267 +;Gap=M2267
scaffold32|size1035870	est2genome	match_part	884984	885159	18534	-	.	ID=scaffold32|size1035870:hsp:16734:3.12.0.8;Parent=scaffold32|size1035870:hit:7923:3.12.0.8;Target=TRINITY_DN12090_c0_g1_i1 2268 2443 +;Gap=M176
scaffold32|size1035870	est2genome	match_part	884781	884893	18534	-	.	ID=scaffold32|size1035870:hsp:16735:3.12.0.8;Parent=scaffold32|size1035870:hit:7923:3.12.0.8;Target=TRINITY_DN12090_c0_g1_i1 2444 2556 +;Gap=M113
scaffold32|size1035870	est2genome	match_part	884040	884691	18534	-	.	ID=scaffold32|size1035870:hsp:16736:3.12.0.8;Parent=scaffold32|size1035870:hit:7923:3.12.0.8;Target=TRINITY_DN12090_c0_g1_i1 2557 3208 +;Gap=M652
scaffold32|size1035870	est2genome	match_part	883451	883963	18534	-	.	ID=scaffold32|size1035870:hsp:16737:3.12.0.8;Parent=scaffold32|size1035870:hit:7923:3.12.0.8;Target=TRINITY_DN12090_c0_g1_i1 3209 3721 +;Gap=M513
scaffold32|size1035870	est2genome	expressed_sequence_match	887357	887581	1116	+	.	ID=scaffold32|size1035870:hit:7924:3.12.0.8;Name=TRINITY_DN17660_c0_g5_i1;score=1116
scaffold32|size1035870	est2genome	match_part	887357	887581	1116	+	.	ID=scaffold32|size1035870:hsp:16738:3.12.0.8;Parent=scaffold32|size1035870:hit:7924:3.12.0.8;Target=TRINITY_DN17660_c0_g5_i1 1 225 +;Gap=M225
scaffold32|size1035870	est2genome	expressed_sequence_match	883451	887513	19865	-	.	ID=scaffold32|size1035870:hit:7925:3.12.0.8;Name=TRINITY_DN12090_c0_g1_i2;score=19865
scaffold32|size1035870	est2genome	match_part	885247	887513	19865	-	.	ID=scaffold32|size1035870:hsp:16739:3.12.0.8;Parent=scaffold32|size1035870:hit:7925:3.12.0.8;Target=TRINITY_DN12090_c0_g1_i2 1 2267 +;Gap=M2267
scaffold32|size1035870	est2genome	match_part	883451	885159	19865	-	.	ID=scaffold32|size1035870:hsp:16740:3.12.0.8;Parent=scaffold32|size1035870:hit:7925:3.12.0.8;Target=TRINITY_DN12090_c0_g1_i2 2268 3976 +;Gap=M1709
scaffold32|size1035870	est2genome	expressed_sequence_match	883451	887513	19471	-	.	ID=scaffold32|size1035870:hit:7926:3.12.0.8;Name=TRINITY_DN12090_c0_g1_i3;score=19471
scaffold32|size1035870	est2genome	match_part	885247	887513	19471	-	.	ID=scaffold32|size1035870:hsp:16741:3.12.0.8;Parent=scaffold32|size1035870:hit:7926:3.12.0.8;Target=TRINITY_DN12090_c0_g1_i3 1 2267 +;Gap=M2267
scaffold32|size1035870	est2genome	match_part	884040	885159	19471	-	.	ID=scaffold32|size1035870:hsp:16742:3.12.0.8;Parent=scaffold32|size1035870:hit:7926:3.12.0.8;Target=TRINITY_DN12090_c0_g1_i3 2268 3387 +;Gap=M1120
scaffold32|size1035870	est2genome	match_part	883451	883963	19471	-	.	ID=scaffold32|size1035870:hsp:16743:3.12.0.8;Parent=scaffold32|size1035870:hit:7926:3.12.0.8;Target=TRINITY_DN12090_c0_g1_i3 3388 3900 +;Gap=M513
scaffold32|size1035870	est2genome	expressed_sequence_match	883451	887513	18928	-	.	ID=scaffold32|size1035870:hit:7927:3.12.0.8;Name=TRINITY_DN12090_c0_g1_i4;score=18928
scaffold32|size1035870	est2genome	match_part	885247	887513	18928	-	.	ID=scaffold32|size1035870:hsp:16744:3.12.0.8;Parent=scaffold32|size1035870:hit:7927:3.12.0.8;Target=TRINITY_DN12090_c0_g1_i4 1 2267 +;Gap=M2267
scaffold32|size1035870	est2genome	match_part	884984	885159	18928	-	.	ID=scaffold32|size1035870:hsp:16745:3.12.0.8;Parent=scaffold32|size1035870:hit:7927:3.12.0.8;Target=TRINITY_DN12090_c0_g1_i4 2268 2443 +;Gap=M176
scaffold32|size1035870	est2genome	match_part	884781	884893	18928	-	.	ID=scaffold32|size1035870:hsp:16746:3.12.0.8;Parent=scaffold32|size1035870:hit:7927:3.12.0.8;Target=TRINITY_DN12090_c0_g1_i4 2444 2556 +;Gap=M113
scaffold32|size1035870	est2genome	match_part	883451	884691	18928	-	.	ID=scaffold32|size1035870:hsp:16747:3.12.0.8;Parent=scaffold32|size1035870:hit:7927:3.12.0.8;Target=TRINITY_DN12090_c0_g1_i4 2557 3797 +;Gap=M1241
scaffold32|size1035870	est2genome	expressed_sequence_match	883451	887513	18999	-	.	ID=scaffold32|size1035870:hit:7928:3.12.0.8;Name=TRINITY_DN12090_c0_g1_i5;score=18999
scaffold32|size1035870	est2genome	match_part	885247	887513	18999	-	.	ID=scaffold32|size1035870:hsp:16748:3.12.0.8;Parent=scaffold32|size1035870:hit:7928:3.12.0.8;Target=TRINITY_DN12090_c0_g1_i5 1 2267 +;Gap=M2267
scaffold32|size1035870	est2genome	match_part	884781	885159	18999	-	.	ID=scaffold32|size1035870:hsp:16749:3.12.0.8;Parent=scaffold32|size1035870:hit:7928:3.12.0.8;Target=TRINITY_DN12090_c0_g1_i5 2268 2646 +;Gap=M379
scaffold32|size1035870	est2genome	match_part	884040	884691	18999	-	.	ID=scaffold32|size1035870:hsp:16750:3.12.0.8;Parent=scaffold32|size1035870:hit:7928:3.12.0.8;Target=TRINITY_DN12090_c0_g1_i5 2647 3298 +;Gap=M652
scaffold32|size1035870	est2genome	match_part	883451	883963	18999	-	.	ID=scaffold32|size1035870:hsp:16751:3.12.0.8;Parent=scaffold32|size1035870:hit:7928:3.12.0.8;Target=TRINITY_DN12090_c0_g1_i5 3299 3811 +;Gap=M513
scaffold32|size1035870	est2genome	expressed_sequence_match	883451	887513	19393	-	.	ID=scaffold32|size1035870:hit:7929:3.12.0.8;Name=TRINITY_DN12090_c0_g1_i6;score=19393
scaffold32|size1035870	est2genome	match_part	885247	887513	19393	-	.	ID=scaffold32|size1035870:hsp:16752:3.12.0.8;Parent=scaffold32|size1035870:hit:7929:3.12.0.8;Target=TRINITY_DN12090_c0_g1_i6 1 2267 +;Gap=M2267
scaffold32|size1035870	est2genome	match_part	884781	885159	19393	-	.	ID=scaffold32|size1035870:hsp:16753:3.12.0.8;Parent=scaffold32|size1035870:hit:7929:3.12.0.8;Target=TRINITY_DN12090_c0_g1_i6 2268 2646 +;Gap=M379
scaffold32|size1035870	est2genome	match_part	883451	884691	19393	-	.	ID=scaffold32|size1035870:hsp:16754:3.12.0.8;Parent=scaffold32|size1035870:hit:7929:3.12.0.8;Target=TRINITY_DN12090_c0_g1_i6 2647 3887 +;Gap=M1241
scaffold32|size1035870	est2genome	expressed_sequence_match	883451	883734	1018	-	.	ID=scaffold32|size1035870:hit:7930:3.12.0.8;Name=TRINITY_DN12090_c0_g2_i1;score=1018
scaffold32|size1035870	est2genome	match_part	883451	883734	1018	-	.	ID=scaffold32|size1035870:hsp:16755:3.12.0.8;Parent=scaffold32|size1035870:hit:7930:3.12.0.8;Target=TRINITY_DN12090_c0_g2_i1 16 289 +;Gap=M284
scaffold32|size1035870	est2genome	expressed_sequence_match	886808	887017	1023	-	.	ID=scaffold32|size1035870:hit:7931:3.12.0.8;Name=TRINITY_DN23442_c0_g1_i1;score=1023
scaffold32|size1035870	est2genome	match_part	886808	887017	1023	-	.	ID=scaffold32|size1035870:hsp:16756:3.12.0.8;Parent=scaffold32|size1035870:hit:7931:3.12.0.8;Target=TRINITY_DN23442_c0_g1_i1 1 210 -;Gap=M210
scaffold32|size1035870	est2genome	expressed_sequence_match	882297	883516	6100	+	.	ID=scaffold32|size1035870:hit:7932:3.12.0.8;Name=TRINITY_DN14631_c0_g1_i1;score=6100
scaffold32|size1035870	est2genome	match_part	882297	883516	6100	+	.	ID=scaffold32|size1035870:hsp:16757:3.12.0.8;Parent=scaffold32|size1035870:hit:7932:3.12.0.8;Target=TRINITY_DN14631_c0_g1_i1 9 1228 -;Gap=M1220
scaffold32|size1035870	blastn	expressed_sequence_match	896379	896492	86	-	.	ID=scaffold32|size1035870:hit:7933:3.12.0.8;Name=TRINITY_DN9915_c2_g7_i1;score=86
scaffold32|size1035870	blastn	match_part	896379	896492	86	-	.	ID=scaffold32|size1035870:hsp:16758:3.12.0.8;Parent=scaffold32|size1035870:hit:7933:3.12.0.8;Target=TRINITY_DN9915_c2_g7_i1 93 207 +;Gap=M114
scaffold32|size1035870	blastn	expressed_sequence_match	895204	895450	217	-	.	ID=scaffold32|size1035870:hit:7934:3.12.0.8;Name=TRINITY_DN9915_c2_g3_i1;score=217
scaffold32|size1035870	blastn	match_part	895204	895450	217	-	.	ID=scaffold32|size1035870:hsp:16759:3.12.0.8;Parent=scaffold32|size1035870:hit:7934:3.12.0.8;Target=TRINITY_DN9915_c2_g3_i1 5 251 +;Gap=M247
scaffold32|size1035870	blastn	expressed_sequence_match	895297	895624	268	-	.	ID=scaffold32|size1035870:hit:7935:3.12.0.8;Name=TRINITY_DN9915_c2_g43_i1;score=268
scaffold32|size1035870	blastn	match_part	895297	895624	268	-	.	ID=scaffold32|size1035870:hsp:16760:3.12.0.8;Parent=scaffold32|size1035870:hit:7935:3.12.0.8;Target=TRINITY_DN9915_c2_g43_i1 2 329 +;Gap=M328
scaffold32|size1035870	blastn	expressed_sequence_match	895957	896202	168	-	.	ID=scaffold32|size1035870:hit:7936:3.12.0.8;Name=TRINITY_DN9915_c2_g36_i1;score=168
scaffold32|size1035870	blastn	match_part	895957	896202	168	-	.	ID=scaffold32|size1035870:hsp:16761:3.12.0.8;Parent=scaffold32|size1035870:hit:7936:3.12.0.8;Target=TRINITY_DN9915_c2_g36_i1 1 245 +;Gap=M246
scaffold32|size1035870	blastn	expressed_sequence_match	894796	895033	183	-	.	ID=scaffold32|size1035870:hit:7937:3.12.0.8;Name=TRINITY_DN9915_c2_g29_i1;score=183
scaffold32|size1035870	blastn	match_part	894796	895033	183	-	.	ID=scaffold32|size1035870:hsp:16762:3.12.0.8;Parent=scaffold32|size1035870:hit:7937:3.12.0.8;Target=TRINITY_DN9915_c2_g29_i1 115 355 +;Gap=M238
scaffold32|size1035870	blastn	expressed_sequence_match	894516	894694	58	-	.	ID=scaffold32|size1035870:hit:7938:3.12.0.8;Name=TRINITY_DN10017_c0_g1_i1;score=58
scaffold32|size1035870	blastn	match_part	894516	894694	58	-	.	ID=scaffold32|size1035870:hsp:16763:3.12.0.8;Parent=scaffold32|size1035870:hit:7938:3.12.0.8;Target=TRINITY_DN10017_c0_g1_i1 20 201 +;Gap=M179
scaffold32|size1035870	blastn	expressed_sequence_match	895708	895916	173	-	.	ID=scaffold32|size1035870:hit:7939:3.12.0.8;Name=TRINITY_DN9915_c2_g1_i4;score=173
scaffold32|size1035870	blastn	match_part	895708	895916	173	-	.	ID=scaffold32|size1035870:hsp:16764:3.12.0.8;Parent=scaffold32|size1035870:hit:7939:3.12.0.8;Target=TRINITY_DN9915_c2_g1_i4 1 209 +;Gap=M209
scaffold32|size1035870	blastn	expressed_sequence_match	895118	895310	119	-	.	ID=scaffold32|size1035870:hit:7940:3.12.0.8;Name=TRINITY_DN10215_c0_g1_i1;score=119
scaffold32|size1035870	blastn	match_part	895118	895310	119	-	.	ID=scaffold32|size1035870:hsp:16765:3.12.0.8;Parent=scaffold32|size1035870:hit:7940:3.12.0.8;Target=TRINITY_DN10215_c0_g1_i1 12 203 +;Gap=M193
scaffold32|size1035870	blastn	expressed_sequence_match	893701	893972	238	+	.	ID=scaffold32|size1035870:hit:7941:3.12.0.8;Name=TRINITY_DN335_c0_g1_i1;score=238
scaffold32|size1035870	blastn	match_part	893701	893972	238	+	.	ID=scaffold32|size1035870:hsp:16766:3.12.0.8;Parent=scaffold32|size1035870:hit:7941:3.12.0.8;Target=TRINITY_DN335_c0_g1_i1 372 644 +;Gap=M272
scaffold32|size1035870	blastn	expressed_sequence_match	894796	895265	331	-	.	ID=scaffold32|size1035870:hit:7942:3.12.0.8;Name=TRINITY_DN9915_c2_g32_i1;score=331
scaffold32|size1035870	blastn	match_part	894796	895265	331	-	.	ID=scaffold32|size1035870:hsp:16767:3.12.0.8;Parent=scaffold32|size1035870:hit:7942:3.12.0.8;Target=TRINITY_DN9915_c2_g32_i1 1 475 +;Gap=M470
scaffold32|size1035870	blastn	expressed_sequence_match	895114	895319	159	-	.	ID=scaffold32|size1035870:hit:7943:3.12.0.8;Name=TRINITY_DN9915_c2_g19_i1;score=159
scaffold32|size1035870	blastn	match_part	895114	895319	159	-	.	ID=scaffold32|size1035870:hsp:16768:3.12.0.8;Parent=scaffold32|size1035870:hit:7943:3.12.0.8;Target=TRINITY_DN9915_c2_g19_i1 1 205 +;Gap=M206
scaffold32|size1035870	blastn	expressed_sequence_match	894469	894744	184	-	.	ID=scaffold32|size1035870:hit:7944:3.12.0.8;Name=TRINITY_DN12418_c0_g1_i1;score=184
scaffold32|size1035870	blastn	match_part	894469	894744	184	-	.	ID=scaffold32|size1035870:hsp:16769:3.12.0.8;Parent=scaffold32|size1035870:hit:7944:3.12.0.8;Target=TRINITY_DN12418_c0_g1_i1 12 293 +;Gap=M276
scaffold32|size1035870	blastn	expressed_sequence_match	895477	895696	154	+	.	ID=scaffold32|size1035870:hit:7945:3.12.0.8;Name=TRINITY_DN5662_c0_g1_i1;score=154
scaffold32|size1035870	blastn	match_part	895477	895696	154	+	.	ID=scaffold32|size1035870:hsp:16770:3.12.0.8;Parent=scaffold32|size1035870:hit:7945:3.12.0.8;Target=TRINITY_DN5662_c0_g1_i1 2 221 +;Gap=M220
scaffold32|size1035870	blastn	expressed_sequence_match	896125	896348	136	-	.	ID=scaffold32|size1035870:hit:7946:3.12.0.8;Name=TRINITY_DN9915_c2_g37_i1;score=136
scaffold32|size1035870	blastn	match_part	896125	896348	136	-	.	ID=scaffold32|size1035870:hsp:16771:3.12.0.8;Parent=scaffold32|size1035870:hit:7946:3.12.0.8;Target=TRINITY_DN9915_c2_g37_i1 1 225 +;Gap=M224
scaffold32|size1035870	blastn	expressed_sequence_match	895306	895882	433	-	.	ID=scaffold32|size1035870:hit:7947:3.12.0.8;Name=TRINITY_DN9915_c2_g33_i1;score=433
scaffold32|size1035870	blastn	match_part	895306	895882	433	-	.	ID=scaffold32|size1035870:hsp:16772:3.12.0.8;Parent=scaffold32|size1035870:hit:7947:3.12.0.8;Target=TRINITY_DN9915_c2_g33_i1 1 577 +;Gap=M577
scaffold32|size1035870	blastn	expressed_sequence_match	894796	895033	166	-	.	ID=scaffold32|size1035870:hit:7948:3.12.0.8;Name=TRINITY_DN9915_c2_g5_i1;score=166
scaffold32|size1035870	blastn	match_part	894796	895033	166	-	.	ID=scaffold32|size1035870:hsp:16773:3.12.0.8;Parent=scaffold32|size1035870:hit:7948:3.12.0.8;Target=TRINITY_DN9915_c2_g5_i1 115 355 +;Gap=M238
scaffold32|size1035870	blastn	expressed_sequence_match	895738	896243	376	-	.	ID=scaffold32|size1035870:hit:7949:3.12.0.8;Name=TRINITY_DN9915_c2_g25_i1;score=376
scaffold32|size1035870	blastn	match_part	895738	896243	376	-	.	ID=scaffold32|size1035870:hsp:16774:3.12.0.8;Parent=scaffold32|size1035870:hit:7949:3.12.0.8;Target=TRINITY_DN9915_c2_g25_i1 4 509 +;Gap=M506
scaffold32|size1035870	blastn	expressed_sequence_match	895937	896492	427	-	.	ID=scaffold32|size1035870:hit:7950:3.12.0.8;Name=TRINITY_DN18025_c6_g1_i1;score=427
scaffold32|size1035870	blastn	match_part	895937	896492	427	-	.	ID=scaffold32|size1035870:hsp:16775:3.12.0.8;Parent=scaffold32|size1035870:hit:7950:3.12.0.8;Target=TRINITY_DN18025_c6_g1_i1 113 670 +;Gap=M556
scaffold32|size1035870	blastn	expressed_sequence_match	895551	896102	442	-	.	ID=scaffold32|size1035870:hit:7951:3.12.0.8;Name=TRINITY_DN9915_c2_g1_i1;score=442
scaffold32|size1035870	blastn	match_part	895551	896102	442	-	.	ID=scaffold32|size1035870:hsp:16776:3.12.0.8;Parent=scaffold32|size1035870:hit:7951:3.12.0.8;Target=TRINITY_DN9915_c2_g1_i1 1 554 +;Gap=M552
scaffold32|size1035870	blastn	expressed_sequence_match	896056	896348	174	-	.	ID=scaffold32|size1035870:hit:7952:3.12.0.8;Name=TRINITY_DN9915_c2_g39_i1;score=174
scaffold32|size1035870	blastn	match_part	896056	896348	174	-	.	ID=scaffold32|size1035870:hsp:16777:3.12.0.8;Parent=scaffold32|size1035870:hit:7952:3.12.0.8;Target=TRINITY_DN9915_c2_g39_i1 1 294 +;Gap=M293
```
