## Supplementary material for "Improved Reference Genome for *Cyclotella Cryptica* CCMP332, a Model for Cell Wall Morphogenesis, Salinity Adaptation, and Lipid Production in Diatoms (Bacillariophyta)": cryptica_pilon5.all.renamed.gff (part 127 of 634)

```
scaffold32|size1035870	blastn	expressed_sequence_match	893968	894113	117	-	.	ID=scaffold32|size1035870:hit:7953:3.12.0.8;Name=TRINITY_DN15798_c0_g1_i1;score=117
scaffold32|size1035870	blastn	match_part	893968	894113	117	-	.	ID=scaffold32|size1035870:hsp:16778:3.12.0.8;Parent=scaffold32|size1035870:hit:7953:3.12.0.8;Target=TRINITY_DN15798_c0_g1_i1 117 261 +;Gap=M146
scaffold32|size1035870	blastn	expressed_sequence_match	895912	896293	284	-	.	ID=scaffold32|size1035870:hit:7954:3.12.0.8;Name=TRINITY_DN9915_c2_g45_i1;score=284
scaffold32|size1035870	blastn	match_part	895912	896293	284	-	.	ID=scaffold32|size1035870:hsp:16779:3.12.0.8;Parent=scaffold32|size1035870:hit:7954:3.12.0.8;Target=TRINITY_DN9915_c2_g45_i1 1 383 +;Gap=M382
scaffold32|size1035870	blastn	expressed_sequence_match	894920	895126	127	-	.	ID=scaffold32|size1035870:hit:7955:3.12.0.8;Name=TRINITY_DN6466_c0_g5_i1;score=127
scaffold32|size1035870	blastn	match_part	894920	895126	127	-	.	ID=scaffold32|size1035870:hsp:16780:3.12.0.8;Parent=scaffold32|size1035870:hit:7955:3.12.0.8;Target=TRINITY_DN6466_c0_g5_i1 1 213 +;Gap=M207
scaffold32|size1035870	blastn	expressed_sequence_match	894796	895289	331	-	.	ID=scaffold32|size1035870:hit:7956:3.12.0.8;Name=TRINITY_DN9915_c2_g32_i5;score=331
scaffold32|size1035870	blastn	match_part	894796	895289	331	-	.	ID=scaffold32|size1035870:hsp:16781:3.12.0.8;Parent=scaffold32|size1035870:hit:7956:3.12.0.8;Target=TRINITY_DN9915_c2_g32_i5 1 499 +;Gap=M494
scaffold32|size1035870	blastn	expressed_sequence_match	895292	895487	94	-	.	ID=scaffold32|size1035870:hit:7957:3.12.0.8;Name=TRINITY_DN5576_c0_g3_i1;score=94
scaffold32|size1035870	blastn	match_part	895292	895487	94	-	.	ID=scaffold32|size1035870:hsp:16782:3.12.0.8;Parent=scaffold32|size1035870:hit:7957:3.12.0.8;Target=TRINITY_DN5576_c0_g3_i1 1 196 +;Gap=M196
scaffold32|size1035870	blastn	expressed_sequence_match	895551	896205	93	-	.	ID=scaffold32|size1035870:hit:7958:3.12.0.8;Name=TRINITY_DN9915_c2_g1_i3;score=93
scaffold32|size1035870	blastn	match_part	896029	896205	93	-	.	ID=scaffold32|size1035870:hsp:16783:3.12.0.8;Parent=scaffold32|size1035870:hit:7958:3.12.0.8;Target=TRINITY_DN9915_c2_g1_i3 2 177 +;Gap=M177
scaffold32|size1035870	blastn	match_part	895551	896002	350	-	.	ID=scaffold32|size1035870:hsp:16784:3.12.0.8;Parent=scaffold32|size1035870:hit:7958:3.12.0.8;Target=TRINITY_DN9915_c2_g1_i3 177 628 +;Gap=M452
scaffold32|size1035870	blastn	expressed_sequence_match	896360	896492	99	-	.	ID=scaffold32|size1035870:hit:7959:3.12.0.8;Name=TRINITY_DN9915_c2_g16_i1;score=99
scaffold32|size1035870	blastn	match_part	896360	896492	99	-	.	ID=scaffold32|size1035870:hsp:16785:3.12.0.8;Parent=scaffold32|size1035870:hit:7959:3.12.0.8;Target=TRINITY_DN9915_c2_g16_i1 116 249 +;Gap=M133
scaffold32|size1035870	blastn	expressed_sequence_match	894996	895189	95	-	.	ID=scaffold32|size1035870:hit:7960:3.12.0.8;Name=TRINITY_DN6466_c0_g4_i1;score=95
scaffold32|size1035870	blastn	match_part	894996	895189	95	-	.	ID=scaffold32|size1035870:hsp:16786:3.12.0.8;Parent=scaffold32|size1035870:hit:7960:3.12.0.8;Target=TRINITY_DN6466_c0_g4_i1 6 203 +;Gap=M194
scaffold32|size1035870	blastn	expressed_sequence_match	895888	896078	167	+	.	ID=scaffold32|size1035870:hit:7961:3.12.0.8;Name=TRINITY_DN6014_c0_g1_i1;score=167
scaffold32|size1035870	blastn	match_part	895888	896078	167	+	.	ID=scaffold32|size1035870:hsp:16787:3.12.0.8;Parent=scaffold32|size1035870:hit:7961:3.12.0.8;Target=TRINITY_DN6014_c0_g1_i1 1 191 +;Gap=M191
scaffold32|size1035870	blastn	expressed_sequence_match	895656	895958	147	-	.	ID=scaffold32|size1035870:hit:7962:3.12.0.8;Name=TRINITY_DN15670_c2_g1_i1;score=147
scaffold32|size1035870	blastn	match_part	895656	895958	147	-	.	ID=scaffold32|size1035870:hsp:16788:3.12.0.8;Parent=scaffold32|size1035870:hit:7962:3.12.0.8;Target=TRINITY_DN15670_c2_g1_i1 46 348 +;Gap=M303
scaffold32|size1035870	blastn	expressed_sequence_match	895691	896070	356	-	.	ID=scaffold32|size1035870:hit:7963:3.12.0.8;Name=TRINITY_DN9915_c2_g1_i2;score=356
scaffold32|size1035870	blastn	match_part	895691	896070	356	-	.	ID=scaffold32|size1035870:hsp:16789:3.12.0.8;Parent=scaffold32|size1035870:hit:7963:3.12.0.8;Target=TRINITY_DN9915_c2_g1_i2 1 380 +;Gap=M380
scaffold32|size1035870	blastn	expressed_sequence_match	895600	895830	141	-	.	ID=scaffold32|size1035870:hit:7964:3.12.0.8;Name=TRINITY_DN12050_c0_g1_i1;score=141
scaffold32|size1035870	blastn	match_part	895600	895830	141	-	.	ID=scaffold32|size1035870:hsp:16790:3.12.0.8;Parent=scaffold32|size1035870:hit:7964:3.12.0.8;Target=TRINITY_DN12050_c0_g1_i1 20 250 +;Gap=M231
scaffold32|size1035870	blastn	expressed_sequence_match	895754	896068	106	-	.	ID=scaffold32|size1035870:hit:7965:3.12.0.8;Name=TRINITY_DN3384_c0_g1_i1;score=106
scaffold32|size1035870	blastn	match_part	895754	896068	106	-	.	ID=scaffold32|size1035870:hsp:16791:3.12.0.8;Parent=scaffold32|size1035870:hit:7965:3.12.0.8;Target=TRINITY_DN3384_c0_g1_i1 1 314 +;Gap=M315
scaffold32|size1035870	blastn	expressed_sequence_match	895144	895265	86	-	.	ID=scaffold32|size1035870:hit:7966:3.12.0.8;Name=TRINITY_DN7612_c0_g1_i1;score=86
scaffold32|size1035870	blastn	match_part	895144	895265	86	-	.	ID=scaffold32|size1035870:hsp:16792:3.12.0.8;Parent=scaffold32|size1035870:hit:7966:3.12.0.8;Target=TRINITY_DN7612_c0_g1_i1 68 189 +;Gap=M122
scaffold32|size1035870	blastn	expressed_sequence_match	895114	895319	135	-	.	ID=scaffold32|size1035870:hit:7967:3.12.0.8;Name=TRINITY_DN9915_c2_g46_i1;score=135
scaffold32|size1035870	blastn	match_part	895114	895319	135	-	.	ID=scaffold32|size1035870:hsp:16793:3.12.0.8;Parent=scaffold32|size1035870:hit:7967:3.12.0.8;Target=TRINITY_DN9915_c2_g46_i1 1 205 +;Gap=M206
scaffold32|size1035870	blastn	expressed_sequence_match	896186	896492	202	-	.	ID=scaffold32|size1035870:hit:7968:3.12.0.8;Name=TRINITY_DN9915_c2_g15_i1;score=202
scaffold32|size1035870	blastn	match_part	896186	896492	202	-	.	ID=scaffold32|size1035870:hsp:16794:3.12.0.8;Parent=scaffold32|size1035870:hit:7968:3.12.0.8;Target=TRINITY_DN9915_c2_g15_i1 25 334 +;Gap=M307
scaffold32|size1035870	blastn	expressed_sequence_match	895754	896068	94	-	.	ID=scaffold32|size1035870:hit:7969:3.12.0.8;Name=TRINITY_DN3384_c0_g2_i1;score=94
scaffold32|size1035870	blastn	match_part	895754	896068	94	-	.	ID=scaffold32|size1035870:hsp:16795:3.12.0.8;Parent=scaffold32|size1035870:hit:7969:3.12.0.8;Target=TRINITY_DN3384_c0_g2_i1 1 314 +;Gap=M315
scaffold32|size1035870	blastn	expressed_sequence_match	895292	895510	99	-	.	ID=scaffold32|size1035870:hit:7970:3.12.0.8;Name=TRINITY_DN5576_c0_g1_i1;score=99
scaffold32|size1035870	blastn	match_part	895292	895510	99	-	.	ID=scaffold32|size1035870:hsp:16796:3.12.0.8;Parent=scaffold32|size1035870:hit:7970:3.12.0.8;Target=TRINITY_DN5576_c0_g1_i1 1 219 +;Gap=M219
scaffold32|size1035870	blastn	expressed_sequence_match	895219	895382	62	-	.	ID=scaffold32|size1035870:hit:7971:3.12.0.8;Name=TRINITY_DN12023_c0_g3_i1;score=62
scaffold32|size1035870	blastn	match_part	895219	895382	62	-	.	ID=scaffold32|size1035870:hsp:16797:3.12.0.8;Parent=scaffold32|size1035870:hit:7971:3.12.0.8;Target=TRINITY_DN12023_c0_g3_i1 148 311 +;Gap=M164
scaffold32|size1035870	blastn	expressed_sequence_match	895912	896114	159	-	.	ID=scaffold32|size1035870:hit:7972:3.12.0.8;Name=TRINITY_DN9915_c2_g8_i1;score=159
scaffold32|size1035870	blastn	match_part	895912	896114	159	-	.	ID=scaffold32|size1035870:hsp:16798:3.12.0.8;Parent=scaffold32|size1035870:hit:7972:3.12.0.8;Target=TRINITY_DN9915_c2_g8_i1 5 209 +;Gap=M203
scaffold32|size1035870	blastn	expressed_sequence_match	895052	895265	68	-	.	ID=scaffold32|size1035870:hit:7973:3.12.0.8;Name=TRINITY_DN7047_c0_g1_i1;score=68
scaffold32|size1035870	blastn	match_part	895052	895265	68	-	.	ID=scaffold32|size1035870:hsp:16799:3.12.0.8;Parent=scaffold32|size1035870:hit:7973:3.12.0.8;Target=TRINITY_DN7047_c0_g1_i1 2 214 +;Gap=M214
scaffold32|size1035870	blastn	expressed_sequence_match	895270	895523	158	-	.	ID=scaffold32|size1035870:hit:7974:3.12.0.8;Name=TRINITY_DN9915_c2_g32_i2;score=158
scaffold32|size1035870	blastn	match_part	895270	895523	158	-	.	ID=scaffold32|size1035870:hsp:16800:3.12.0.8;Parent=scaffold32|size1035870:hit:7974:3.12.0.8;Target=TRINITY_DN9915_c2_g32_i2 1 254 +;Gap=M254
scaffold32|size1035870	blastn	expressed_sequence_match	895159	895523	242	-	.	ID=scaffold32|size1035870:hit:7975:3.12.0.8;Name=TRINITY_DN9915_c2_g32_i4;score=242
scaffold32|size1035870	blastn	match_part	895159	895523	242	-	.	ID=scaffold32|size1035870:hsp:16801:3.12.0.8;Parent=scaffold32|size1035870:hit:7975:3.12.0.8;Target=TRINITY_DN9915_c2_g32_i4 1 365 +;Gap=M365
scaffold32|size1035870	blastn	expressed_sequence_match	895303	895510	112	-	.	ID=scaffold32|size1035870:hit:7976:3.12.0.8;Name=TRINITY_DN5576_c0_g2_i1;score=112
scaffold32|size1035870	blastn	match_part	895303	895510	112	-	.	ID=scaffold32|size1035870:hsp:16802:3.12.0.8;Parent=scaffold32|size1035870:hit:7976:3.12.0.8;Target=TRINITY_DN5576_c0_g2_i1 1 208 +;Gap=M208
scaffold32|size1035870	blastn	expressed_sequence_match	894920	895229	165	-	.	ID=scaffold32|size1035870:hit:7977:3.12.0.8;Name=TRINITY_DN6466_c0_g7_i1;score=165
scaffold32|size1035870	blastn	match_part	894920	895229	165	-	.	ID=scaffold32|size1035870:hsp:16803:3.12.0.8;Parent=scaffold32|size1035870:hit:7977:3.12.0.8;Target=TRINITY_DN6466_c0_g7_i1 1 315 +;Gap=M310
scaffold32|size1035870	blastn	expressed_sequence_match	895330	895561	184	-	.	ID=scaffold32|size1035870:hit:7978:3.12.0.8;Name=TRINITY_DN9915_c2_g10_i1;score=184
scaffold32|size1035870	blastn	match_part	895330	895561	184	-	.	ID=scaffold32|size1035870:hsp:16804:3.12.0.8;Parent=scaffold32|size1035870:hit:7978:3.12.0.8;Target=TRINITY_DN9915_c2_g10_i1 5 236 +;Gap=M232
scaffold32|size1035870	blastn	expressed_sequence_match	895474	895696	181	+	.	ID=scaffold32|size1035870:hit:7979:3.12.0.8;Name=TRINITY_DN5662_c0_g1_i2;score=181
scaffold32|size1035870	blastn	match_part	895474	895696	181	+	.	ID=scaffold32|size1035870:hsp:16805:3.12.0.8;Parent=scaffold32|size1035870:hit:7979:3.12.0.8;Target=TRINITY_DN5662_c0_g1_i2 2 224 +;Gap=M223
scaffold32|size1035870	blastn	expressed_sequence_match	895999	896243	151	-	.	ID=scaffold32|size1035870:hit:7980:3.12.0.8;Name=TRINITY_DN9915_c2_g25_i2;score=151
scaffold32|size1035870	blastn	match_part	895999	896243	151	-	.	ID=scaffold32|size1035870:hsp:16806:3.12.0.8;Parent=scaffold32|size1035870:hit:7980:3.12.0.8;Target=TRINITY_DN9915_c2_g25_i2 4 248 +;Gap=M245
scaffold32|size1035870	blastn	expressed_sequence_match	895551	895841	213	-	.	ID=scaffold32|size1035870:hit:7981:3.12.0.8;Name=TRINITY_DN9915_c2_g11_i1;score=213
scaffold32|size1035870	blastn	match_part	895551	895841	213	-	.	ID=scaffold32|size1035870:hsp:16807:3.12.0.8;Parent=scaffold32|size1035870:hit:7981:3.12.0.8;Target=TRINITY_DN9915_c2_g11_i1 1 291 +;Gap=M291
scaffold32|size1035870	blastn	expressed_sequence_match	896081	896492	263	-	.	ID=scaffold32|size1035870:hit:7982:3.12.0.8;Name=TRINITY_DN9915_c2_g38_i2;score=263
scaffold32|size1035870	blastn	match_part	896081	896492	263	-	.	ID=scaffold32|size1035870:hsp:16808:3.12.0.8;Parent=scaffold32|size1035870:hit:7982:3.12.0.8;Target=TRINITY_DN9915_c2_g38_i2 41 453 +;Gap=M412
scaffold32|size1035870	blastn	expressed_sequence_match	895477	895674	150	-	.	ID=scaffold32|size1035870:hit:7983:3.12.0.8;Name=TRINITY_DN12744_c0_g1_i1;score=150
scaffold32|size1035870	blastn	match_part	895477	895674	150	-	.	ID=scaffold32|size1035870:hsp:16809:3.12.0.8;Parent=scaffold32|size1035870:hit:7983:3.12.0.8;Target=TRINITY_DN12744_c0_g1_i1 4 201 +;Gap=M198
scaffold32|size1035870	blastn	expressed_sequence_match	897404	897516	47	+	.	ID=scaffold32|size1035870:hit:7984:3.12.0.8;Name=TRINITY_DN12621_c0_g3_i1;score=47
scaffold32|size1035870	blastn	match_part	897404	897516	47	+	.	ID=scaffold32|size1035870:hsp:16810:3.12.0.8;Parent=scaffold32|size1035870:hit:7984:3.12.0.8;Target=TRINITY_DN12621_c0_g3_i1 62 174 +;Gap=M113
scaffold32|size1035870	est2genome	expressed_sequence_match	896379	896583	929	-	.	ID=scaffold32|size1035870:hit:7985:3.12.0.8;Name=TRINITY_DN9915_c2_g7_i1;score=929
scaffold32|size1035870	est2genome	match_part	896379	896583	929	-	.	ID=scaffold32|size1035870:hsp:16811:3.12.0.8;Parent=scaffold32|size1035870:hit:7985:3.12.0.8;Target=TRINITY_DN9915_c2_g7_i1 1 207 +;Gap=M205
scaffold32|size1035870	est2genome	expressed_sequence_match	895204	895454	1201	-	.	ID=scaffold32|size1035870:hit:7986:3.12.0.8;Name=TRINITY_DN9915_c2_g3_i1;score=1201
scaffold32|size1035870	est2genome	match_part	895204	895454	1201	-	.	ID=scaffold32|size1035870:hsp:16812:3.12.0.8;Parent=scaffold32|size1035870:hit:7986:3.12.0.8;Target=TRINITY_DN9915_c2_g3_i1 1 251 +;Gap=M251
scaffold32|size1035870	est2genome	expressed_sequence_match	895297	895624	1550	-	.	ID=scaffold32|size1035870:hit:7987:3.12.0.8;Name=TRINITY_DN9915_c2_g43_i1;score=1550
scaffold32|size1035870	est2genome	match_part	895297	895624	1550	-	.	ID=scaffold32|size1035870:hsp:16813:3.12.0.8;Parent=scaffold32|size1035870:hit:7987:3.12.0.8;Target=TRINITY_DN9915_c2_g43_i1 2 329 +;Gap=M328
scaffold32|size1035870	est2genome	expressed_sequence_match	895957	896202	1118	+	.	ID=scaffold32|size1035870:hit:7988:3.12.0.8;Name=TRINITY_DN9915_c2_g36_i1;score=1118
scaffold32|size1035870	est2genome	match_part	895957	896202	1118	+	.	ID=scaffold32|size1035870:hsp:16814:3.12.0.8;Parent=scaffold32|size1035870:hit:7988:3.12.0.8;Target=TRINITY_DN9915_c2_g36_i1 1 245 -;Gap=M246
scaffold32|size1035870	est2genome	expressed_sequence_match	894796	895160	1431	+	.	ID=scaffold32|size1035870:hit:7989:3.12.0.8;Name=TRINITY_DN9915_c2_g29_i1;score=1431
scaffold32|size1035870	est2genome	match_part	894796	895160	1431	+	.	ID=scaffold32|size1035870:hsp:16815:3.12.0.8;Parent=scaffold32|size1035870:hit:7989:3.12.0.8;Target=TRINITY_DN9915_c2_g29_i1 1 355 -;Gap=M365
scaffold32|size1035870	est2genome	expressed_sequence_match	894516	894711	774	-	.	ID=scaffold32|size1035870:hit:7990:3.12.0.8;Name=TRINITY_DN10017_c0_g1_i1;score=774
scaffold32|size1035870	est2genome	match_part	894516	894711	774	-	.	ID=scaffold32|size1035870:hsp:16816:3.12.0.8;Parent=scaffold32|size1035870:hit:7990:3.12.0.8;Target=TRINITY_DN10017_c0_g1_i1 1 201 +;Gap=M196
scaffold32|size1035870	est2genome	expressed_sequence_match	895705	895916	997	-	.	ID=scaffold32|size1035870:hit:7991:3.12.0.8;Name=TRINITY_DN9915_c2_g1_i4;score=997
scaffold32|size1035870	est2genome	match_part	895705	895916	997	-	.	ID=scaffold32|size1035870:hsp:16817:3.12.0.8;Parent=scaffold32|size1035870:hit:7991:3.12.0.8;Target=TRINITY_DN9915_c2_g1_i4 1 212 +;Gap=M212
scaffold32|size1035870	est2genome	expressed_sequence_match	895118	895321	893	-	.	ID=scaffold32|size1035870:hit:7992:3.12.0.8;Name=TRINITY_DN10215_c0_g1_i1;score=893
scaffold32|size1035870	est2genome	match_part	895118	895321	893	-	.	ID=scaffold32|size1035870:hsp:16818:3.12.0.8;Parent=scaffold32|size1035870:hit:7992:3.12.0.8;Target=TRINITY_DN10215_c0_g1_i1 1 203 +;Gap=M204
scaffold32|size1035870	est2genome	expressed_sequence_match	893339	893972	2954	-	.	ID=scaffold32|size1035870:hit:7993:3.12.0.8;Name=TRINITY_DN335_c0_g1_i1;score=2954
scaffold32|size1035870	est2genome	match_part	893339	893972	2954	-	.	ID=scaffold32|size1035870:hsp:16819:3.12.0.8;Parent=scaffold32|size1035870:hit:7993:3.12.0.8;Target=TRINITY_DN335_c0_g1_i1 1 644 -;Gap=M634
scaffold32|size1035870	est2genome	expressed_sequence_match	894796	895265	2160	+	.	ID=scaffold32|size1035870:hit:7994:3.12.0.8;Name=TRINITY_DN9915_c2_g32_i1;score=2160
scaffold32|size1035870	est2genome	match_part	894796	895265	2160	+	.	ID=scaffold32|size1035870:hsp:16820:3.12.0.8;Parent=scaffold32|size1035870:hit:7994:3.12.0.8;Target=TRINITY_DN9915_c2_g32_i1 1 475 -;Gap=M470
scaffold32|size1035870	est2genome	expressed_sequence_match	895110	895319	961	-	.	ID=scaffold32|size1035870:hit:7995:3.12.0.8;Name=TRINITY_DN9915_c2_g19_i1;score=961
scaffold32|size1035870	est2genome	match_part	895110	895319	961	-	.	ID=scaffold32|size1035870:hsp:16821:3.12.0.8;Parent=scaffold32|size1035870:hit:7995:3.12.0.8;Target=TRINITY_DN9915_c2_g19_i1 1 209 +;Gap=M210
scaffold32|size1035870	est2genome	expressed_sequence_match	894154	894755	2756	-	.	ID=scaffold32|size1035870:hit:7996:3.12.0.8;Name=TRINITY_DN12418_c0_g1_i1;score=2756
scaffold32|size1035870	est2genome	match_part	894154	894755	2756	-	.	ID=scaffold32|size1035870:hsp:16822:3.12.0.8;Parent=scaffold32|size1035870:hit:7996:3.12.0.8;Target=TRINITY_DN12418_c0_g1_i1 1 608 +;Gap=M602
scaffold32|size1035870	est2genome	expressed_sequence_match	895477	895696	1001	-	.	ID=scaffold32|size1035870:hit:7997:3.12.0.8;Name=TRINITY_DN5662_c0_g1_i1;score=1001
scaffold32|size1035870	est2genome	match_part	895477	895696	1001	-	.	ID=scaffold32|size1035870:hsp:16823:3.12.0.8;Parent=scaffold32|size1035870:hit:7997:3.12.0.8;Target=TRINITY_DN5662_c0_g1_i1 2 221 -;Gap=M220
scaffold32|size1035870	est2genome	expressed_sequence_match	896125	896348	996	-	.	ID=scaffold32|size1035870:hit:7998:3.12.0.8;Name=TRINITY_DN9915_c2_g37_i1;score=996
scaffold32|size1035870	est2genome	match_part	896125	896348	996	-	.	ID=scaffold32|size1035870:hsp:16824:3.12.0.8;Parent=scaffold32|size1035870:hit:7998:3.12.0.8;Target=TRINITY_DN9915_c2_g37_i1 1 225 +;Gap=M224
scaffold32|size1035870	est2genome	expressed_sequence_match	895306	895882	2669	-	.	ID=scaffold32|size1035870:hit:7999:3.12.0.8;Name=TRINITY_DN9915_c2_g33_i1;score=2669
scaffold32|size1035870	est2genome	match_part	895306	895882	2669	-	.	ID=scaffold32|size1035870:hsp:16825:3.12.0.8;Parent=scaffold32|size1035870:hit:7999:3.12.0.8;Target=TRINITY_DN9915_c2_g33_i1 1 577 +;Gap=M577
scaffold32|size1035870	est2genome	expressed_sequence_match	894796	895160	1405	+	.	ID=scaffold32|size1035870:hit:8000:3.12.0.8;Name=TRINITY_DN9915_c2_g5_i1;score=1405
scaffold32|size1035870	est2genome	match_part	894796	895160	1405	+	.	ID=scaffold32|size1035870:hsp:16826:3.12.0.8;Parent=scaffold32|size1035870:hit:8000:3.12.0.8;Target=TRINITY_DN9915_c2_g5_i1 1 355 -;Gap=M365
scaffold32|size1035870	est2genome	expressed_sequence_match	895738	896246	2349	-	.	ID=scaffold32|size1035870:hit:8001:3.12.0.8;Name=TRINITY_DN9915_c2_g25_i1;score=2349
scaffold32|size1035870	est2genome	match_part	895738	896246	2349	-	.	ID=scaffold32|size1035870:hsp:16827:3.12.0.8;Parent=scaffold32|size1035870:hit:8001:3.12.0.8;Target=TRINITY_DN9915_c2_g25_i1 1 509 +;Gap=M509
scaffold32|size1035870	est2genome	expressed_sequence_match	895937	896602	3072	-	.	ID=scaffold32|size1035870:hit:8002:3.12.0.8;Name=TRINITY_DN18025_c6_g1_i1;score=3072
scaffold32|size1035870	est2genome	match_part	895937	896602	3072	-	.	ID=scaffold32|size1035870:hsp:16828:3.12.0.8;Parent=scaffold32|size1035870:hit:8002:3.12.0.8;Target=TRINITY_DN18025_c6_g1_i1 1 670 +;Gap=M666
scaffold32|size1035870	est2genome	expressed_sequence_match	895551	896102	2601	-	.	ID=scaffold32|size1035870:hit:8003:3.12.0.8;Name=TRINITY_DN9915_c2_g1_i1;score=2601
scaffold32|size1035870	est2genome	match_part	895551	896102	2601	-	.	ID=scaffold32|size1035870:hsp:16829:3.12.0.8;Parent=scaffold32|size1035870:hit:8003:3.12.0.8;Target=TRINITY_DN9915_c2_g1_i1 1 554 +;Gap=M552
scaffold32|size1035870	est2genome	expressed_sequence_match	896056	896348	1300	-	.	ID=scaffold32|size1035870:hit:8004:3.12.0.8;Name=TRINITY_DN9915_c2_g39_i1;score=1300
scaffold32|size1035870	est2genome	match_part	896056	896348	1300	-	.	ID=scaffold32|size1035870:hsp:16830:3.12.0.8;Parent=scaffold32|size1035870:hit:8004:3.12.0.8;Target=TRINITY_DN9915_c2_g39_i1 1 294 +;Gap=M293
scaffold32|size1035870	est2genome	expressed_sequence_match	893968	894229	1230	-	.	ID=scaffold32|size1035870:hit:8005:3.12.0.8;Name=TRINITY_DN15798_c0_g1_i1;score=1230
scaffold32|size1035870	est2genome	match_part	893968	894229	1230	-	.	ID=scaffold32|size1035870:hsp:16831:3.12.0.8;Parent=scaffold32|size1035870:hit:8005:3.12.0.8;Target=TRINITY_DN15798_c0_g1_i1 1 261 +;Gap=M262
scaffold32|size1035870	est2genome	expressed_sequence_match	895912	896293	1774	-	.	ID=scaffold32|size1035870:hit:8006:3.12.0.8;Name=TRINITY_DN9915_c2_g45_i1;score=1774
scaffold32|size1035870	est2genome	match_part	895912	896293	1774	-	.	ID=scaffold32|size1035870:hsp:16832:3.12.0.8;Parent=scaffold32|size1035870:hit:8006:3.12.0.8;Target=TRINITY_DN9915_c2_g45_i1 1 383 +;Gap=M382
scaffold32|size1035870	est2genome	expressed_sequence_match	894920	895126	934	+	.	ID=scaffold32|size1035870:hit:8007:3.12.0.8;Name=TRINITY_DN6466_c0_g5_i1;score=934
scaffold32|size1035870	est2genome	match_part	894920	895126	934	+	.	ID=scaffold32|size1035870:hsp:16833:3.12.0.8;Parent=scaffold32|size1035870:hit:8007:3.12.0.8;Target=TRINITY_DN6466_c0_g5_i1 1 213 -;Gap=M207
scaffold32|size1035870	est2genome	expressed_sequence_match	894796	895289	2244	+	.	ID=scaffold32|size1035870:hit:8008:3.12.0.8;Name=TRINITY_DN9915_c2_g32_i5;score=2244
scaffold32|size1035870	est2genome	match_part	894796	895289	2244	+	.	ID=scaffold32|size1035870:hsp:16834:3.12.0.8;Parent=scaffold32|size1035870:hit:8008:3.12.0.8;Target=TRINITY_DN9915_c2_g32_i5 1 499 -;Gap=M494
scaffold32|size1035870	est2genome	expressed_sequence_match	895282	895487	859	-	.	ID=scaffold32|size1035870:hit:8009:3.12.0.8;Name=TRINITY_DN5576_c0_g3_i1;score=859
scaffold32|size1035870	est2genome	match_part	895282	895487	859	-	.	ID=scaffold32|size1035870:hsp:16835:3.12.0.8;Parent=scaffold32|size1035870:hit:8009:3.12.0.8;Target=TRINITY_DN5576_c0_g3_i1 1 206 +;Gap=M206
scaffold32|size1035870	est2genome	expressed_sequence_match	895551	896205	2829	-	.	ID=scaffold32|size1035870:hit:8010:3.12.0.8;Name=TRINITY_DN9915_c2_g1_i3;score=2829
scaffold32|size1035870	est2genome	match_part	896030	896205	2829	-	.	ID=scaffold32|size1035870:hsp:16836:3.12.0.8;Parent=scaffold32|size1035870:hit:8010:3.12.0.8;Target=TRINITY_DN9915_c2_g1_i3 2 176 +;Gap=M176
scaffold32|size1035870	est2genome	match_part	895551	896002	2829	-	.	ID=scaffold32|size1035870:hsp:16837:3.12.0.8;Parent=scaffold32|size1035870:hit:8010:3.12.0.8;Target=TRINITY_DN9915_c2_g1_i3 177 628 +;Gap=M452
scaffold32|size1035870	est2genome	expressed_sequence_match	896360	896604	1083	-	.	ID=scaffold32|size1035870:hit:8011:3.12.0.8;Name=TRINITY_DN9915_c2_g16_i1;score=1083
scaffold32|size1035870	est2genome	match_part	896360	896604	1083	-	.	ID=scaffold32|size1035870:hsp:16838:3.12.0.8;Parent=scaffold32|size1035870:hit:8011:3.12.0.8;Target=TRINITY_DN9915_c2_g16_i1 1 249 +;Gap=M245
scaffold32|size1035870	est2genome	expressed_sequence_match	894996	895194	853	+	.	ID=scaffold32|size1035870:hit:8012:3.12.0.8;Name=TRINITY_DN6466_c0_g4_i1;score=853
scaffold32|size1035870	est2genome	match_part	894996	895194	853	+	.	ID=scaffold32|size1035870:hsp:16839:3.12.0.8;Parent=scaffold32|size1035870:hit:8012:3.12.0.8;Target=TRINITY_DN6466_c0_g4_i1 1 203 -;Gap=M199
scaffold32|size1035870	est2genome	expressed_sequence_match	895888	896106	1008	+	.	ID=scaffold32|size1035870:hit:8013:3.12.0.8;Name=TRINITY_DN6014_c0_g1_i1;score=1008
scaffold32|size1035870	est2genome	match_part	895888	896106	1008	+	.	ID=scaffold32|size1035870:hsp:16840:3.12.0.8;Parent=scaffold32|size1035870:hit:8013:3.12.0.8;Target=TRINITY_DN6014_c0_g1_i1 1 221 +;Gap=M219
scaffold32|size1035870	est2genome	expressed_sequence_match	895656	896006	1424	-	.	ID=scaffold32|size1035870:hit:8014:3.12.0.8;Name=TRINITY_DN15670_c2_g1_i1;score=1424
scaffold32|size1035870	est2genome	match_part	895656	896006	1424	-	.	ID=scaffold32|size1035870:hsp:16841:3.12.0.8;Parent=scaffold32|size1035870:hit:8014:3.12.0.8;Target=TRINITY_DN15670_c2_g1_i1 1 348 +;Gap=M351
scaffold32|size1035870	est2genome	expressed_sequence_match	895691	896070	1864	-	.	ID=scaffold32|size1035870:hit:8015:3.12.0.8;Name=TRINITY_DN9915_c2_g1_i2;score=1864
scaffold32|size1035870	est2genome	match_part	895691	896070	1864	-	.	ID=scaffold32|size1035870:hsp:16842:3.12.0.8;Parent=scaffold32|size1035870:hit:8015:3.12.0.8;Target=TRINITY_DN9915_c2_g1_i2 1 380 +;Gap=M380
scaffold32|size1035870	est2genome	expressed_sequence_match	895529	895849	1308	+	.	ID=scaffold32|size1035870:hit:8016:3.12.0.8;Name=TRINITY_DN12050_c0_g1_i1;score=1308
scaffold32|size1035870	est2genome	match_part	895529	895849	1308	+	.	ID=scaffold32|size1035870:hsp:16843:3.12.0.8;Parent=scaffold32|size1035870:hit:8016:3.12.0.8;Target=TRINITY_DN12050_c0_g1_i1 1 321 -;Gap=M321
scaffold32|size1035870	est2genome	expressed_sequence_match	895754	896068	1261	-	.	ID=scaffold32|size1035870:hit:8017:3.12.0.8;Name=TRINITY_DN3384_c0_g1_i1;score=1261
scaffold32|size1035870	est2genome	match_part	895754	896068	1261	-	.	ID=scaffold32|size1035870:hsp:16844:3.12.0.8;Parent=scaffold32|size1035870:hit:8017:3.12.0.8;Target=TRINITY_DN3384_c0_g1_i1 1 314 +;Gap=M315
scaffold32|size1035870	est2genome	expressed_sequence_match	895127	895293	699	-	.	ID=scaffold32|size1035870:hit:8018:3.12.0.8;Name=TRINITY_DN7612_c0_g1_i1;score=699
scaffold32|size1035870	est2genome	match_part	895127	895293	699	-	.	ID=scaffold32|size1035870:hsp:16845:3.12.0.8;Parent=scaffold32|size1035870:hit:8018:3.12.0.8;Target=TRINITY_DN7612_c0_g1_i1 40 205 +;Gap=M167
scaffold32|size1035870	est2genome	expressed_sequence_match	895097	895319	981	-	.	ID=scaffold32|size1035870:hit:8019:3.12.0.8;Name=TRINITY_DN9915_c2_g46_i1;score=981
scaffold32|size1035870	est2genome	match_part	895097	895319	981	-	.	ID=scaffold32|size1035870:hsp:16846:3.12.0.8;Parent=scaffold32|size1035870:hit:8019:3.12.0.8;Target=TRINITY_DN9915_c2_g46_i1 1 222 +;Gap=M223
scaffold32|size1035870	est2genome	expressed_sequence_match	896186	896516	1500	-	.	ID=scaffold32|size1035870:hit:8020:3.12.0.8;Name=TRINITY_DN9915_c2_g15_i1;score=1500
scaffold32|size1035870	est2genome	match_part	896186	896516	1500	-	.	ID=scaffold32|size1035870:hsp:16847:3.12.0.8;Parent=scaffold32|size1035870:hit:8020:3.12.0.8;Target=TRINITY_DN9915_c2_g15_i1 1 334 +;Gap=M331
scaffold32|size1035870	est2genome	expressed_sequence_match	895754	896068	1243	-	.	ID=scaffold32|size1035870:hit:8021:3.12.0.8;Name=TRINITY_DN3384_c0_g2_i1;score=1243
scaffold32|size1035870	est2genome	match_part	895754	896068	1243	-	.	ID=scaffold32|size1035870:hsp:16848:3.12.0.8;Parent=scaffold32|size1035870:hit:8021:3.12.0.8;Target=TRINITY_DN3384_c0_g2_i1 1 314 +;Gap=M315
scaffold32|size1035870	est2genome	expressed_sequence_match	895282	895510	947	-	.	ID=scaffold32|size1035870:hit:8022:3.12.0.8;Name=TRINITY_DN5576_c0_g1_i1;score=947
scaffold32|size1035870	est2genome	match_part	895282	895510	947	-	.	ID=scaffold32|size1035870:hsp:16849:3.12.0.8;Parent=scaffold32|size1035870:hit:8022:3.12.0.8;Target=TRINITY_DN5576_c0_g1_i1 1 229 +;Gap=M229
scaffold32|size1035870	est2genome	expressed_sequence_match	895213	895529	1198	-	.	ID=scaffold32|size1035870:hit:8023:3.12.0.8;Name=TRINITY_DN12023_c0_g3_i1;score=1198
scaffold32|size1035870	est2genome	match_part	895213	895529	1198	-	.	ID=scaffold32|size1035870:hsp:16850:3.12.0.8;Parent=scaffold32|size1035870:hit:8023:3.12.0.8;Target=TRINITY_DN12023_c0_g3_i1 1 317 +;Gap=M317
scaffold32|size1035870	est2genome	expressed_sequence_match	895912	896120	959	-	.	ID=scaffold32|size1035870:hit:8024:3.12.0.8;Name=TRINITY_DN9915_c2_g8_i1;score=959
scaffold32|size1035870	est2genome	match_part	895912	896120	959	-	.	ID=scaffold32|size1035870:hsp:16851:3.12.0.8;Parent=scaffold32|size1035870:hit:8024:3.12.0.8;Target=TRINITY_DN9915_c2_g8_i1 1 209 +;Gap=M209
scaffold32|size1035870	est2genome	expressed_sequence_match	895027	895265	926	-	.	ID=scaffold32|size1035870:hit:8025:3.12.0.8;Name=TRINITY_DN7047_c0_g1_i1;score=926
scaffold32|size1035870	est2genome	match_part	895027	895265	926	-	.	ID=scaffold32|size1035870:hsp:16852:3.12.0.8;Parent=scaffold32|size1035870:hit:8025:3.12.0.8;Target=TRINITY_DN7047_c0_g1_i1 2 241 +;Gap=M239
scaffold32|size1035870	est2genome	expressed_sequence_match	895270	895523	1126	-	.	ID=scaffold32|size1035870:hit:8026:3.12.0.8;Name=TRINITY_DN9915_c2_g32_i2;score=1126
scaffold32|size1035870	est2genome	match_part	895270	895523	1126	-	.	ID=scaffold32|size1035870:hsp:16853:3.12.0.8;Parent=scaffold32|size1035870:hit:8026:3.12.0.8;Target=TRINITY_DN9915_c2_g32_i2 1 254 +;Gap=M254
scaffold32|size1035870	est2genome	expressed_sequence_match	895159	895523	1643	-	.	ID=scaffold32|size1035870:hit:8027:3.12.0.8;Name=TRINITY_DN9915_c2_g32_i4;score=1643
scaffold32|size1035870	est2genome	match_part	895159	895523	1643	-	.	ID=scaffold32|size1035870:hsp:16854:3.12.0.8;Parent=scaffold32|size1035870:hit:8027:3.12.0.8;Target=TRINITY_DN9915_c2_g32_i4 1 365 +;Gap=M365
scaffold32|size1035870	est2genome	expressed_sequence_match	895277	895510	955	-	.	ID=scaffold32|size1035870:hit:8028:3.12.0.8;Name=TRINITY_DN5576_c0_g2_i1;score=955
scaffold32|size1035870	est2genome	match_part	895277	895510	955	-	.	ID=scaffold32|size1035870:hsp:16855:3.12.0.8;Parent=scaffold32|size1035870:hit:8028:3.12.0.8;Target=TRINITY_DN5576_c0_g2_i1 1 233 +;Gap=M234
scaffold32|size1035870	est2genome	expressed_sequence_match	894920	895229	1351	+	.	ID=scaffold32|size1035870:hit:8029:3.12.0.8;Name=TRINITY_DN6466_c0_g7_i1;score=1351
scaffold32|size1035870	est2genome	match_part	894920	895229	1351	+	.	ID=scaffold32|size1035870:hsp:16856:3.12.0.8;Parent=scaffold32|size1035870:hit:8029:3.12.0.8;Target=TRINITY_DN6466_c0_g7_i1 1 315 -;Gap=M310
scaffold32|size1035870	est2genome	expressed_sequence_match	895330	895565	1099	-	.	ID=scaffold32|size1035870:hit:8030:3.12.0.8;Name=TRINITY_DN9915_c2_g10_i1;score=1099
scaffold32|size1035870	est2genome	match_part	895330	895565	1099	-	.	ID=scaffold32|size1035870:hsp:16857:3.12.0.8;Parent=scaffold32|size1035870:hit:8030:3.12.0.8;Target=TRINITY_DN9915_c2_g10_i1 1 236 +;Gap=M236
scaffold32|size1035870	est2genome	expressed_sequence_match	895474	895696	1052	-	.	ID=scaffold32|size1035870:hit:8031:3.12.0.8;Name=TRINITY_DN5662_c0_g1_i2;score=1052
scaffold32|size1035870	est2genome	match_part	895474	895696	1052	-	.	ID=scaffold32|size1035870:hsp:16858:3.12.0.8;Parent=scaffold32|size1035870:hit:8031:3.12.0.8;Target=TRINITY_DN5662_c0_g1_i2 2 224 -;Gap=M223
scaffold32|size1035870	est2genome	expressed_sequence_match	895953	896246	1256	+	.	ID=scaffold32|size1035870:hit:8032:3.12.0.8;Name=TRINITY_DN9915_c2_g25_i2;score=1256
scaffold32|size1035870	est2genome	match_part	895953	896246	1256	+	.	ID=scaffold32|size1035870:hsp:16859:3.12.0.8;Parent=scaffold32|size1035870:hit:8032:3.12.0.8;Target=TRINITY_DN9915_c2_g25_i2 1 294 -;Gap=M294
scaffold32|size1035870	est2genome	expressed_sequence_match	895551	895841	1338	+	.	ID=scaffold32|size1035870:hit:8033:3.12.0.8;Name=TRINITY_DN9915_c2_g11_i1;score=1338
scaffold32|size1035870	est2genome	match_part	895551	895841	1338	+	.	ID=scaffold32|size1035870:hsp:16860:3.12.0.8;Parent=scaffold32|size1035870:hit:8033:3.12.0.8;Target=TRINITY_DN9915_c2_g11_i1 1 291 -;Gap=M291
scaffold32|size1035870	est2genome	expressed_sequence_match	896081	896532	2041	-	.	ID=scaffold32|size1035870:hit:8034:3.12.0.8;Name=TRINITY_DN9915_c2_g38_i2;score=2041
scaffold32|size1035870	est2genome	match_part	896081	896532	2041	-	.	ID=scaffold32|size1035870:hsp:16861:3.12.0.8;Parent=scaffold32|size1035870:hit:8034:3.12.0.8;Target=TRINITY_DN9915_c2_g38_i2 1 453 +;Gap=M452
scaffold32|size1035870	est2genome	expressed_sequence_match	895471	895677	936	-	.	ID=scaffold32|size1035870:hit:8035:3.12.0.8;Name=TRINITY_DN12744_c0_g1_i1;score=936
scaffold32|size1035870	est2genome	match_part	895471	895677	936	-	.	ID=scaffold32|size1035870:hsp:16862:3.12.0.8;Parent=scaffold32|size1035870:hit:8035:3.12.0.8;Target=TRINITY_DN12744_c0_g1_i1 1 207 +;Gap=M207
scaffold32|size1035870	est2genome	expressed_sequence_match	897367	897562	755	+	.	ID=scaffold32|size1035870:hit:8036:3.12.0.8;Name=TRINITY_DN12621_c0_g3_i1;score=755
scaffold32|size1035870	est2genome	match_part	897367	897562	755	+	.	ID=scaffold32|size1035870:hsp:16863:3.12.0.8;Parent=scaffold32|size1035870:hit:8036:3.12.0.8;Target=TRINITY_DN12621_c0_g3_i1 25 220 +;Gap=M196
###
scaffold32|size1035870	blastx	protein_match	901434	901766	202	-	.	ID=scaffold32|size1035870:hit:8037:3.12.0.9;Name=jgi|Thaoce1|78065|rna9200;score=202
scaffold32|size1035870	blastx	match_part	901434	901766	202	-	.	ID=scaffold32|size1035870:hsp:16864:3.12.0.9;Parent=scaffold32|size1035870:hit:8037:3.12.0.9;Target=jgi|Thaoce1|78065|rna9200 8 119 +;Gap=M333
scaffold32|size1035870	blastx	protein_match	914118	918176	473	-	.	ID=scaffold32|size1035870:hit:8038:3.12.0.9;Name=jgi|Thaps3|2131|fgenesh1_pg.C_chr_2000086;score=473
scaffold32|size1035870	blastx	match_part	917076	918176	384	-	.	ID=scaffold32|size1035870:hsp:16865:3.12.0.9;Parent=scaffold32|size1035870:hit:8038:3.12.0.9;Target=jgi|Thaps3|2131|fgenesh1_pg.C_chr_2000086 62 405 +;Gap=M1101
scaffold32|size1035870	blastx	match_part	915220	917004	1368	-	.	ID=scaffold32|size1035870:hsp:16866:3.12.0.9;Parent=scaffold32|size1035870:hit:8038:3.12.0.9;Target=jgi|Thaps3|2131|fgenesh1_pg.C_chr_2000086 407 1012 +;Gap=M1785
scaffold32|size1035870	blastx	match_part	914118	915011	473	-	.	ID=scaffold32|size1035870:hsp:16867:3.12.0.9;Parent=scaffold32|size1035870:hit:8038:3.12.0.9;Target=jgi|Thaps3|2131|fgenesh1_pg.C_chr_2000086 1021 1318 +;Gap=M894
scaffold32|size1035870	blastx	protein_match	933377	934080	96	+	.	ID=scaffold32|size1035870:hit:8039:3.12.0.9;Name=jgi|Thaps3|263215|thaps1_ua_kg.chr_7000172;score=96
scaffold32|size1035870	blastx	match_part	933377	933511	96	+	.	ID=scaffold32|size1035870:hsp:16868:3.12.0.9;Parent=scaffold32|size1035870:hit:8039:3.12.0.9;Target=jgi|Thaps3|263215|thaps1_ua_kg.chr_7000172 18 63 +;Gap=M135
scaffold32|size1035870	blastx	match_part	933760	934080	136	+	.	ID=scaffold32|size1035870:hsp:16869:3.12.0.9;Parent=scaffold32|size1035870:hit:8039:3.12.0.9;Target=jgi|Thaps3|263215|thaps1_ua_kg.chr_7000172 92 200 +;Gap=M321
scaffold32|size1035870	blastx	protein_match	932918	934318	477	+	.	ID=scaffold32|size1035870:hit:8040:3.12.0.9;Name=jgi|Thaps3|9432|fgenesh1_pg.C_chr_13000152;score=477
scaffold32|size1035870	blastx	match_part	932918	933511	477	+	.	ID=scaffold32|size1035870:hsp:16870:3.12.0.9;Parent=scaffold32|size1035870:hit:8040:3.12.0.9;Target=jgi|Thaps3|9432|fgenesh1_pg.C_chr_13000152 10 221 +;Gap=M594
scaffold32|size1035870	blastx	match_part	933594	933686	114	+	.	ID=scaffold32|size1035870:hsp:16871:3.12.0.9;Parent=scaffold32|size1035870:hit:8040:3.12.0.9;Target=jgi|Thaps3|9432|fgenesh1_pg.C_chr_13000152 222 252 +;Gap=M93
scaffold32|size1035870	blastx	match_part	933721	933933	251	+	.	ID=scaffold32|size1035870:hsp:16872:3.12.0.9;Parent=scaffold32|size1035870:hit:8040:3.12.0.9;Target=jgi|Thaps3|9432|fgenesh1_pg.C_chr_13000152 239 307 +;Gap=M213
scaffold32|size1035870	blastx	match_part	934028	934318	291	+	.	ID=scaffold32|size1035870:hsp:16873:3.12.0.9;Parent=scaffold32|size1035870:hit:8040:3.12.0.9;Target=jgi|Thaps3|9432|fgenesh1_pg.C_chr_13000152 300 368 +;Gap=M291
scaffold32|size1035870	blastx	protein_match	933769	934318	143	+	.	ID=scaffold32|size1035870:hit:8041:3.12.0.9;Name=jgi|Thaoce1|90942|rna22893;score=143
scaffold32|size1035870	blastx	match_part	933769	933948	143	+	.	ID=scaffold32|size1035870:hsp:16874:3.12.0.9;Parent=scaffold32|size1035870:hit:8041:3.12.0.9;Target=jgi|Thaoce1|90942|rna22893 88 149 +;Gap=M180
scaffold32|size1035870	blastx	match_part	934028	934318	128	+	.	ID=scaffold32|size1035870:hsp:16875:3.12.0.9;Parent=scaffold32|size1035870:hit:8041:3.12.0.9;Target=jgi|Thaoce1|90942|rna22893 137 202 +;Gap=M291
scaffold32|size1035870	blastx	protein_match	970469	970639	138	-	.	ID=scaffold32|size1035870:hit:8042:3.12.0.9;Name=jgi|Thaoce1|93376|rna23479;score=138
scaffold32|size1035870	blastx	match_part	970469	970639	138	-	.	ID=scaffold32|size1035870:hsp:16876:3.12.0.9;Parent=scaffold32|size1035870:hit:8042:3.12.0.9;Target=jgi|Thaoce1|93376|rna23479 33 87 +;Gap=M171
scaffold32|size1035870	blastx	protein_match	970418	971049	308	-	.	ID=scaffold32|size1035870:hit:8043:3.12.0.9;Name=jgi|Thaoce1|83789|rna2883;score=308
scaffold32|size1035870	blastx	match_part	970876	971049	163	-	.	ID=scaffold32|size1035870:hsp:16877:3.12.0.9;Parent=scaffold32|size1035870:hit:8043:3.12.0.9;Target=jgi|Thaoce1|83789|rna2883 33 90 +;Gap=M174
scaffold32|size1035870	blastx	match_part	970418	970855	308	-	.	ID=scaffold32|size1035870:hsp:16878:3.12.0.9;Parent=scaffold32|size1035870:hit:8043:3.12.0.9;Target=jgi|Thaoce1|83789|rna2883 89 233 +;Gap=M438
scaffold32|size1035870	blastx	protein_match	997811	998343	69	-	.	ID=scaffold32|size1035870:hit:8044:3.12.0.9;Name=jgi|Thaps3|35248|e_gw1.7.477.1;score=69
scaffold32|size1035870	blastx	match_part	997984	998343	216	-	.	ID=scaffold32|size1035870:hsp:16879:3.12.0.9;Parent=scaffold32|size1035870:hit:8044:3.12.0.9;Target=jgi|Thaps3|35248|e_gw1.7.477.1 1 102 +;Gap=M360
scaffold32|size1035870	blastx	match_part	997811	997921	69	-	.	ID=scaffold32|size1035870:hsp:16880:3.12.0.9;Parent=scaffold32|size1035870:hit:8044:3.12.0.9;Target=jgi|Thaps3|35248|e_gw1.7.477.1 102 138 +;Gap=M111
scaffold32|size1035870	blastx	protein_match	997056	1000988	202	-	.	ID=scaffold32|size1035870:hit:8045:3.12.0.9;Name=jgi|Thaps3|263996|thaps1_ua_kg.chr_13000044;score=202
scaffold32|size1035870	blastx	match_part	1000707	1000988	308	-	.	ID=scaffold32|size1035870:hsp:16881:3.12.0.9;Parent=scaffold32|size1035870:hit:8045:3.12.0.9;Target=jgi|Thaps3|263996|thaps1_ua_kg.chr_13000044 75 169 +;Gap=M282
scaffold32|size1035870	blastx	match_part	1000177	1000413	271	-	.	ID=scaffold32|size1035870:hsp:16882:3.12.0.9;Parent=scaffold32|size1035870:hit:8045:3.12.0.9;Target=jgi|Thaps3|263996|thaps1_ua_kg.chr_13000044 184 263 +;Gap=M237
scaffold32|size1035870	blastx	match_part	999291	999782	480	-	.	ID=scaffold32|size1035870:hsp:16883:3.12.0.9;Parent=scaffold32|size1035870:hit:8045:3.12.0.9;Target=jgi|Thaps3|263996|thaps1_ua_kg.chr_13000044 293 445 +;Gap=M492
scaffold32|size1035870	blastx	match_part	999005	999226	235	-	.	ID=scaffold32|size1035870:hsp:16884:3.12.0.9;Parent=scaffold32|size1035870:hit:8045:3.12.0.9;Target=jgi|Thaps3|263996|thaps1_ua_kg.chr_13000044 443 516 +;Gap=M222
scaffold32|size1035870	blastx	match_part	997771	998931	630	-	.	ID=scaffold32|size1035870:hsp:16885:3.12.0.9;Parent=scaffold32|size1035870:hit:8045:3.12.0.9;Target=jgi|Thaps3|263996|thaps1_ua_kg.chr_13000044 514 829 +;Gap=M1161
scaffold32|size1035870	blastx	match_part	998438	998575	124	-	.	ID=scaffold32|size1035870:hsp:16886:3.12.0.9;Parent=scaffold32|size1035870:hit:8045:3.12.0.9;Target=jgi|Thaps3|263996|thaps1_ua_kg.chr_13000044 594 639 +;Gap=M138
scaffold32|size1035870	blastx	match_part	997763	997921	215	-	.	ID=scaffold32|size1035870:hsp:16887:3.12.0.9;Parent=scaffold32|size1035870:hit:8045:3.12.0.9;Target=jgi|Thaps3|263996|thaps1_ua_kg.chr_13000044 771 823 +;Gap=M159
scaffold32|size1035870	blastx	match_part	997493	997588	101	-	.	ID=scaffold32|size1035870:hsp:16888:3.12.0.9;Parent=scaffold32|size1035870:hit:8045:3.12.0.9;Target=jgi|Thaps3|263996|thaps1_ua_kg.chr_13000044 826 856 +;Gap=M96
scaffold32|size1035870	blastx	match_part	997056	997397	202	-	.	ID=scaffold32|size1035870:hsp:16889:3.12.0.9;Parent=scaffold32|size1035870:hit:8045:3.12.0.9;Target=jgi|Thaps3|263996|thaps1_ua_kg.chr_13000044 861 987 +;Gap=M342
scaffold32|size1035870	blastx	protein_match	997984	998199	184	-	.	ID=scaffold32|size1035870:hit:8046:3.12.0.9;Name=jgi|Thaps3|19360|gw1.11a.165.1;score=184
scaffold32|size1035870	blastx	match_part	997984	998199	184	-	.	ID=scaffold32|size1035870:hsp:16890:3.12.0.9;Parent=scaffold32|size1035870:hit:8046:3.12.0.9;Target=jgi|Thaps3|19360|gw1.11a.165.1 1 72 +;Gap=M216
scaffold32|size1035870	blastx	protein_match	997963	998103	126	-	.	ID=scaffold32|size1035870:hit:8047:3.12.0.9;Name=jgi|Thaps3|34925|e_gw1.6.648.1;score=126
scaffold32|size1035870	blastx	match_part	997963	998103	126	-	.	ID=scaffold32|size1035870:hsp:16891:3.12.0.9;Parent=scaffold32|size1035870:hit:8047:3.12.0.9;Target=jgi|Thaps3|34925|e_gw1.6.648.1 3 49 +;Gap=M141
scaffold32|size1035870	protein2genome	protein_match	933077	934437	1030	+	.	ID=scaffold32|size1035870:hit:8048:3.12.0.9;Name=jgi|Thaps3|9432|fgenesh1_pg.C_chr_13000152;score=1030
scaffold32|size1035870	protein2genome	match_part	933077	933510	1030	+	.	ID=scaffold32|size1035870:hsp:16892:3.12.0.9;Parent=scaffold32|size1035870:hit:8048:3.12.0.9;Target=jgi|Thaps3|9432|fgenesh1_pg.C_chr_13000152 69 220 +;Gap=M434
scaffold32|size1035870	protein2genome	match_part	933593	933677	1030	+	.	ID=scaffold32|size1035870:hsp:16893:3.12.0.9;Parent=scaffold32|size1035870:hit:8048:3.12.0.9;Target=jgi|Thaps3|9432|fgenesh1_pg.C_chr_13000152 221 249 +;Gap=M85
scaffold32|size1035870	protein2genome	match_part	933760	933911	1030	+	.	ID=scaffold32|size1035870:hsp:16894:3.12.0.9;Parent=scaffold32|size1035870:hit:8048:3.12.0.9;Target=jgi|Thaps3|9432|fgenesh1_pg.C_chr_13000152 250 299 +;Gap=M152
scaffold32|size1035870	protein2genome	match_part	934030	934131	1030	+	.	ID=scaffold32|size1035870:hsp:16895:3.12.0.9;Parent=scaffold32|size1035870:hit:8048:3.12.0.9;Target=jgi|Thaps3|9432|fgenesh1_pg.C_chr_13000152 300 333 +;Gap=M102
scaffold32|size1035870	protein2genome	match_part	934216	934319	1030	+	.	ID=scaffold32|size1035870:hsp:16896:3.12.0.9;Parent=scaffold32|size1035870:hit:8048:3.12.0.9;Target=jgi|Thaps3|9432|fgenesh1_pg.C_chr_13000152 334 368 +;Gap=M104
scaffold32|size1035870	protein2genome	match_part	934415	934437	1030	+	.	ID=scaffold32|size1035870:hsp:16897:3.12.0.9;Parent=scaffold32|size1035870:hit:8048:3.12.0.9;Target=jgi|Thaps3|9432|fgenesh1_pg.C_chr_13000152 369 376 +;Gap=M23
scaffold32|size1035870	protein2genome	protein_match	933769	934437	276	+	.	ID=scaffold32|size1035870:hit:8049:3.12.0.9;Name=jgi|Thaoce1|90942|rna22893;score=276
scaffold32|size1035870	protein2genome	match_part	933769	933911	276	+	.	ID=scaffold32|size1035870:hsp:16898:3.12.0.9;Parent=scaffold32|size1035870:hit:8049:3.12.0.9;Target=jgi|Thaoce1|90942|rna22893 88 136 +;Gap=M143
scaffold32|size1035870	protein2genome	match_part	934030	934131	276	+	.	ID=scaffold32|size1035870:hsp:16899:3.12.0.9;Parent=scaffold32|size1035870:hit:8049:3.12.0.9;Target=jgi|Thaoce1|90942|rna22893 137 166 +;Gap=M102
scaffold32|size1035870	protein2genome	match_part	934216	934319	276	+	.	ID=scaffold32|size1035870:hsp:16900:3.12.0.9;Parent=scaffold32|size1035870:hit:8049:3.12.0.9;Target=jgi|Thaoce1|90942|rna22893 167 202 +;Gap=M104
scaffold32|size1035870	protein2genome	match_part	934415	934437	276	+	.	ID=scaffold32|size1035870:hsp:16901:3.12.0.9;Parent=scaffold32|size1035870:hit:8049:3.12.0.9;Target=jgi|Thaoce1|90942|rna22893 203 210 +;Gap=M23
scaffold32|size1035870	protein2genome	protein_match	997811	998208	234	-	.	ID=scaffold32|size1035870:hit:8050:3.12.0.9;Name=jgi|Thaps3|35248|e_gw1.7.477.1;score=234
scaffold32|size1035870	protein2genome	match_part	997984	998208	234	-	.	ID=scaffold32|size1035870:hsp:16902:3.12.0.9;Parent=scaffold32|size1035870:hit:8050:3.12.0.9;Target=jgi|Thaps3|35248|e_gw1.7.477.1 28 102 +;Gap=M225
scaffold32|size1035870	protein2genome	match_part	997811	997918	234	-	.	ID=scaffold32|size1035870:hsp:16903:3.12.0.9;Parent=scaffold32|size1035870:hit:8050:3.12.0.9;Target=jgi|Thaps3|35248|e_gw1.7.477.1 103 138 +;Gap=M108
scaffold32|size1035870	protein2genome	protein_match	997984	998199	172	-	.	ID=scaffold32|size1035870:hit:8051:3.12.0.9;Name=jgi|Thaps3|19360|gw1.11a.165.1;score=172
scaffold32|size1035870	protein2genome	match_part	997984	998199	172	-	.	ID=scaffold32|size1035870:hsp:16904:3.12.0.9;Parent=scaffold32|size1035870:hit:8051:3.12.0.9;Target=jgi|Thaps3|19360|gw1.11a.165.1 1 72 +;Gap=M216
scaffold32|size1035870	protein2genome	protein_match	997963	998103	123	-	.	ID=scaffold32|size1035870:hit:8052:3.12.0.9;Name=jgi|Thaps3|34925|e_gw1.6.648.1;score=123
scaffold32|size1035870	protein2genome	match_part	997963	998103	123	-	.	ID=scaffold32|size1035870:hsp:16905:3.12.0.9;Parent=scaffold32|size1035870:hit:8052:3.12.0.9;Target=jgi|Thaps3|34925|e_gw1.6.648.1 3 49 +;Gap=M141
scaffold32|size1035870	blastn	expressed_sequence_match	914412	916362	710	-	.	ID=scaffold32|size1035870:hit:8053:3.12.0.9;Name=TRINITY_DN18002_c1_g2_i2;score=710
scaffold32|size1035870	blastn	match_part	915365	916362	710	-	.	ID=scaffold32|size1035870:hsp:16906:3.12.0.9;Parent=scaffold32|size1035870:hit:8053:3.12.0.9;Target=TRINITY_DN18002_c1_g2_i2 1 998 +;Gap=M998
scaffold32|size1035870	blastn	match_part	914764	915123	270	-	.	ID=scaffold32|size1035870:hsp:16907:3.12.0.9;Parent=scaffold32|size1035870:hit:8053:3.12.0.9;Target=TRINITY_DN18002_c1_g2_i2 1155 1514 +;Gap=M360
scaffold32|size1035870	blastn	match_part	914412	914642	135	-	.	ID=scaffold32|size1035870:hsp:16908:3.12.0.9;Parent=scaffold32|size1035870:hit:8053:3.12.0.9;Target=TRINITY_DN18002_c1_g2_i2 1636 1866 +;Gap=M231
scaffold32|size1035870	blastn	expressed_sequence_match	916164	916854	541	-	.	ID=scaffold32|size1035870:hit:8054:3.12.0.9;Name=TRINITY_DN15723_c0_g1_i2;score=541
scaffold32|size1035870	blastn	match_part	916164	916854	541	-	.	ID=scaffold32|size1035870:hsp:16909:3.12.0.9;Parent=scaffold32|size1035870:hit:8054:3.12.0.9;Target=TRINITY_DN15723_c0_g1_i2 1 691 +;Gap=M691
scaffold32|size1035870	blastn	expressed_sequence_match	915070	916166	175	-	.	ID=scaffold32|size1035870:hit:8055:3.12.0.9;Name=TRINITY_DN15723_c0_g4_i4;score=175
scaffold32|size1035870	blastn	match_part	915500	916166	175	-	.	ID=scaffold32|size1035870:hsp:16910:3.12.0.9;Parent=scaffold32|size1035870:hit:8055:3.12.0.9;Target=TRINITY_DN15723_c0_g4_i4 1 667 +;Gap=M667
scaffold32|size1035870	blastn	match_part	915070	915144	51	-	.	ID=scaffold32|size1035870:hsp:16911:3.12.0.9;Parent=scaffold32|size1035870:hit:8055:3.12.0.9;Target=TRINITY_DN15723_c0_g4_i4 1022 1096 +;Gap=M75
scaffold32|size1035870	blastn	expressed_sequence_match	914497	916362	710	-	.	ID=scaffold32|size1035870:hit:8056:3.12.0.9;Name=TRINITY_DN18002_c1_g2_i3;score=710
scaffold32|size1035870	blastn	match_part	915215	916362	710	-	.	ID=scaffold32|size1035870:hsp:16912:3.12.0.9;Parent=scaffold32|size1035870:hit:8056:3.12.0.9;Target=TRINITY_DN18002_c1_g2_i3 1 1148 +;Gap=M1148
scaffold32|size1035870	blastn	match_part	914939	915111	125	-	.	ID=scaffold32|size1035870:hsp:16913:3.12.0.9;Parent=scaffold32|size1035870:hit:8056:3.12.0.9;Target=TRINITY_DN18002_c1_g2_i3 1167 1339 +;Gap=M173
scaffold32|size1035870	blastn	match_part	914769	914846	60	-	.	ID=scaffold32|size1035870:hsp:16914:3.12.0.9;Parent=scaffold32|size1035870:hit:8056:3.12.0.9;Target=TRINITY_DN18002_c1_g2_i3 1353 1430 +;Gap=M78
scaffold32|size1035870	blastn	match_part	914497	914644	82	-	.	ID=scaffold32|size1035870:hsp:16915:3.12.0.9;Parent=scaffold32|size1035870:hit:8056:3.12.0.9;Target=TRINITY_DN18002_c1_g2_i3 1555 1702 +;Gap=M148
scaffold32|size1035870	blastn	expressed_sequence_match	914078	914465	388	-	.	ID=scaffold32|size1035870:hit:8057:3.12.0.9;Name=TRINITY_DN15723_c0_g2_i1;score=388
scaffold32|size1035870	blastn	match_part	914078	914465	388	-	.	ID=scaffold32|size1035870:hsp:16916:3.12.0.9;Parent=scaffold32|size1035870:hit:8057:3.12.0.9;Target=TRINITY_DN15723_c0_g2_i1 1 388 +;Gap=M388
scaffold32|size1035870	blastn	expressed_sequence_match	916735	918841	272	+	.	ID=scaffold32|size1035870:hit:8058:3.12.0.9;Name=TRINITY_DN9412_c0_g1_i1;score=272
scaffold32|size1035870	blastn	match_part	916735	917024	272	+	.	ID=scaffold32|size1035870:hsp:16917:3.12.0.9;Parent=scaffold32|size1035870:hit:8058:3.12.0.9;Target=TRINITY_DN9412_c0_g1_i1 1 290 +;Gap=M290
scaffold32|size1035870	blastn	match_part	917108	918841	1734	+	.	ID=scaffold32|size1035870:hsp:16918:3.12.0.9;Parent=scaffold32|size1035870:hit:8058:3.12.0.9;Target=TRINITY_DN9412_c0_g1_i1 291 2024 +;Gap=M1734
scaffold32|size1035870	blastn	expressed_sequence_match	914497	916362	713	-	.	ID=scaffold32|size1035870:hit:8059:3.12.0.9;Name=TRINITY_DN18002_c1_g2_i4;score=713
scaffold32|size1035870	blastn	match_part	915200	916362	713	-	.	ID=scaffold32|size1035870:hsp:16919:3.12.0.9;Parent=scaffold32|size1035870:hit:8059:3.12.0.9;Target=TRINITY_DN18002_c1_g2_i4 1 1163 +;Gap=M1163
scaffold32|size1035870	blastn	match_part	914939	915111	125	-	.	ID=scaffold32|size1035870:hsp:16920:3.12.0.9;Parent=scaffold32|size1035870:hit:8059:3.12.0.9;Target=TRINITY_DN18002_c1_g2_i4 1252 1424 +;Gap=M173
scaffold32|size1035870	blastn	match_part	914769	914846	60	-	.	ID=scaffold32|size1035870:hsp:16921:3.12.0.9;Parent=scaffold32|size1035870:hit:8059:3.12.0.9;Target=TRINITY_DN18002_c1_g2_i4 1438 1515 +;Gap=M78
scaffold32|size1035870	blastn	match_part	914497	914644	82	-	.	ID=scaffold32|size1035870:hsp:16922:3.12.0.9;Parent=scaffold32|size1035870:hit:8059:3.12.0.9;Target=TRINITY_DN18002_c1_g2_i4 1640 1787 +;Gap=M148
scaffold32|size1035870	blastn	expressed_sequence_match	914246	916166	223	-	.	ID=scaffold32|size1035870:hit:8060:3.12.0.9;Name=TRINITY_DN15723_c0_g3_i1;score=223
scaffold32|size1035870	blastn	match_part	915302	916166	223	-	.	ID=scaffold32|size1035870:hsp:16923:3.12.0.9;Parent=scaffold32|size1035870:hit:8060:3.12.0.9;Target=TRINITY_DN15723_c0_g3_i1 1 865 +;Gap=M865
scaffold32|size1035870	blastn	match_part	914246	914653	156	-	.	ID=scaffold32|size1035870:hsp:16924:3.12.0.9;Parent=scaffold32|size1035870:hit:8060:3.12.0.9;Target=TRINITY_DN15723_c0_g3_i1 1513 1920 +;Gap=M408
scaffold32|size1035870	blastn	expressed_sequence_match	914764	915017	152	+	.	ID=scaffold32|size1035870:hit:8061:3.12.0.9;Name=TRINITY_DN3694_c0_g1_i1;score=152
scaffold32|size1035870	blastn	match_part	914764	915017	152	+	.	ID=scaffold32|size1035870:hsp:16925:3.12.0.9;Parent=scaffold32|size1035870:hit:8061:3.12.0.9;Target=TRINITY_DN3694_c0_g1_i1 257 510 +;Gap=M254
scaffold32|size1035870	blastn	expressed_sequence_match	916164	918230	98	-	.	ID=scaffold32|size1035870:hit:8062:3.12.0.9;Name=TRINITY_DN15723_c0_g5_i2;score=98
scaffold32|size1035870	blastn	match_part	917905	918230	98	-	.	ID=scaffold32|size1035870:hsp:16926:3.12.0.9;Parent=scaffold32|size1035870:hit:8062:3.12.0.9;Target=TRINITY_DN15723_c0_g5_i2 576 901 +;Gap=M326
scaffold32|size1035870	blastn	match_part	917317	917385	39	-	.	ID=scaffold32|size1035870:hsp:16927:3.12.0.9;Parent=scaffold32|size1035870:hit:8062:3.12.0.9;Target=TRINITY_DN15723_c0_g5_i2 1418 1486 +;Gap=M69
scaffold32|size1035870	blastn	match_part	916738	917007	54	-	.	ID=scaffold32|size1035870:hsp:16928:3.12.0.9;Parent=scaffold32|size1035870:hit:8062:3.12.0.9;Target=TRINITY_DN15723_c0_g5_i2 1728 1997 +;Gap=M270
scaffold32|size1035870	blastn	match_part	916164	916626	109	-	.	ID=scaffold32|size1035870:hsp:16929:3.12.0.9;Parent=scaffold32|size1035870:hit:8062:3.12.0.9;Target=TRINITY_DN15723_c0_g5_i2 2109 2571 +;Gap=M463
scaffold32|size1035870	blastn	expressed_sequence_match	914792	915132	101	-	.	ID=scaffold32|size1035870:hit:8063:3.12.0.9;Name=TRINITY_DN1214_c0_g2_i1;score=101
scaffold32|size1035870	blastn	match_part	914792	915132	101	-	.	ID=scaffold32|size1035870:hsp:16930:3.12.0.9;Parent=scaffold32|size1035870:hit:8063:3.12.0.9;Target=TRINITY_DN1214_c0_g2_i1 184 524 +;Gap=M341
scaffold32|size1035870	blastn	expressed_sequence_match	917317	918841	39	+	.	ID=scaffold32|size1035870:hit:8064:3.12.0.9;Name=TRINITY_DN9412_c0_g2_i1;score=39
scaffold32|size1035870	blastn	match_part	917317	917385	39	+	.	ID=scaffold32|size1035870:hsp:16931:3.12.0.9;Parent=scaffold32|size1035870:hit:8064:3.12.0.9;Target=TRINITY_DN9412_c0_g2_i1 169 237 +;Gap=M69
scaffold32|size1035870	blastn	match_part	917905	918841	937	+	.	ID=scaffold32|size1035870:hsp:16932:3.12.0.9;Parent=scaffold32|size1035870:hit:8064:3.12.0.9;Target=TRINITY_DN9412_c0_g2_i1 754 1690 +;Gap=M937
scaffold32|size1035870	blastn	expressed_sequence_match	914761	916362	713	-	.	ID=scaffold32|size1035870:hit:8065:3.12.0.9;Name=TRINITY_DN18002_c1_g2_i5;score=713
scaffold32|size1035870	blastn	match_part	915200	916362	713	-	.	ID=scaffold32|size1035870:hsp:16933:3.12.0.9;Parent=scaffold32|size1035870:hit:8065:3.12.0.9;Target=TRINITY_DN18002_c1_g2_i5 1 1163 +;Gap=M1163
scaffold32|size1035870	blastn	match_part	914761	915111	213	-	.	ID=scaffold32|size1035870:hsp:16934:3.12.0.9;Parent=scaffold32|size1035870:hit:8065:3.12.0.9;Target=TRINITY_DN18002_c1_g2_i5 1252 1602 +;Gap=M351
scaffold32|size1035870	blastn	expressed_sequence_match	914412	914807	312	-	.	ID=scaffold32|size1035870:hit:8066:3.12.0.9;Name=TRINITY_DN15723_c0_g3_i2;score=312
scaffold32|size1035870	blastn	match_part	914412	914807	312	-	.	ID=scaffold32|size1035870:hsp:16935:3.12.0.9;Parent=scaffold32|size1035870:hit:8066:3.12.0.9;Target=TRINITY_DN15723_c0_g3_i2 1 396 +;Gap=M396
scaffold32|size1035870	blastn	expressed_sequence_match	914764	915017	170	+	.	ID=scaffold32|size1035870:hit:8067:3.12.0.9;Name=TRINITY_DN3694_c0_g1_i2;score=170
scaffold32|size1035870	blastn	match_part	914764	915017	170	+	.	ID=scaffold32|size1035870:hsp:16936:3.12.0.9;Parent=scaffold32|size1035870:hit:8067:3.12.0.9;Target=TRINITY_DN3694_c0_g1_i2 257 510 +;Gap=M254
scaffold32|size1035870	blastn	expressed_sequence_match	914412	916362	711	-	.	ID=scaffold32|size1035870:hit:8068:3.12.0.9;Name=TRINITY_DN18002_c1_g2_i6;score=711
scaffold32|size1035870	blastn	match_part	915214	916362	711	-	.	ID=scaffold32|size1035870:hsp:16937:3.12.0.9;Parent=scaffold32|size1035870:hit:8068:3.12.0.9;Target=TRINITY_DN18002_c1_g2_i6 1 1149 +;Gap=M1149
scaffold32|size1035870	blastn	match_part	914764	915179	290	-	.	ID=scaffold32|size1035870:hsp:16938:3.12.0.9;Parent=scaffold32|size1035870:hit:8068:3.12.0.9;Target=TRINITY_DN18002_c1_g2_i6 1173 1588 +;Gap=M416
scaffold32|size1035870	blastn	match_part	914412	914642	135	-	.	ID=scaffold32|size1035870:hsp:16939:3.12.0.9;Parent=scaffold32|size1035870:hit:8068:3.12.0.9;Target=TRINITY_DN18002_c1_g2_i6 1710 1940 +;Gap=M231
scaffold32|size1035870	blastn	expressed_sequence_match	916157	916717	555	+	.	ID=scaffold32|size1035870:hit:8069:3.12.0.9;Name=TRINITY_DN5792_c0_g1_i1;score=555
scaffold32|size1035870	blastn	match_part	916157	916717	555	+	.	ID=scaffold32|size1035870:hsp:16940:3.12.0.9;Parent=scaffold32|size1035870:hit:8069:3.12.0.9;Target=TRINITY_DN5792_c0_g1_i1 1 561 +;Gap=M561
scaffold32|size1035870	blastn	expressed_sequence_match	914412	916166	223	-	.	ID=scaffold32|size1035870:hit:8070:3.12.0.9;Name=TRINITY_DN15723_c0_g3_i3;score=223
scaffold32|size1035870	blastn	match_part	915302	916166	223	-	.	ID=scaffold32|size1035870:hsp:16941:3.12.0.9;Parent=scaffold32|size1035870:hit:8070:3.12.0.9;Target=TRINITY_DN15723_c0_g3_i3 1 865 +;Gap=M865
scaffold32|size1035870	blastn	match_part	914412	914653	110	-	.	ID=scaffold32|size1035870:hsp:16942:3.12.0.9;Parent=scaffold32|size1035870:hit:8070:3.12.0.9;Target=TRINITY_DN15723_c0_g3_i3 1429 1670 +;Gap=M242
scaffold32|size1035870	blastn	expressed_sequence_match	914386	914642	233	-	.	ID=scaffold32|size1035870:hit:8071:3.12.0.9;Name=TRINITY_DN18002_c1_g2_i7;score=233
scaffold32|size1035870	blastn	match_part	914386	914642	233	-	.	ID=scaffold32|size1035870:hsp:16943:3.12.0.9;Parent=scaffold32|size1035870:hit:8071:3.12.0.9;Target=TRINITY_DN18002_c1_g2_i7 1 257 +;Gap=M257
scaffold32|size1035870	blastn	expressed_sequence_match	914246	916166	223	-	.	ID=scaffold32|size1035870:hit:8072:3.12.0.9;Name=TRINITY_DN15723_c0_g3_i4;score=223
scaffold32|size1035870	blastn	match_part	915302	916166	223	-	.	ID=scaffold32|size1035870:hsp:16944:3.12.0.9;Parent=scaffold32|size1035870:hit:8072:3.12.0.9;Target=TRINITY_DN15723_c0_g3_i4 1 865 +;Gap=M865
scaffold32|size1035870	blastn	match_part	914246	914653	156	-	.	ID=scaffold32|size1035870:hsp:16945:3.12.0.9;Parent=scaffold32|size1035870:hit:8072:3.12.0.9;Target=TRINITY_DN15723_c0_g3_i4 1429 1836 +;Gap=M408
scaffold32|size1035870	blastn	expressed_sequence_match	914412	916166	223	-	.	ID=scaffold32|size1035870:hit:8073:3.12.0.9;Name=TRINITY_DN15723_c0_g3_i5;score=223
scaffold32|size1035870	blastn	match_part	915302	916166	223	-	.	ID=scaffold32|size1035870:hsp:16946:3.12.0.9;Parent=scaffold32|size1035870:hit:8073:3.12.0.9;Target=TRINITY_DN15723_c0_g3_i5 1 865 +;Gap=M865
scaffold32|size1035870	blastn	match_part	914412	914653	110	-	.	ID=scaffold32|size1035870:hsp:16947:3.12.0.9;Parent=scaffold32|size1035870:hit:8073:3.12.0.9;Target=TRINITY_DN15723_c0_g3_i5 1513 1754 +;Gap=M242
scaffold32|size1035870	blastn	expressed_sequence_match	915070	916166	163	-	.	ID=scaffold32|size1035870:hit:8074:3.12.0.9;Name=TRINITY_DN15723_c0_g4_i1;score=163
scaffold32|size1035870	blastn	match_part	915644	916166	163	-	.	ID=scaffold32|size1035870:hsp:16948:3.12.0.9;Parent=scaffold32|size1035870:hit:8074:3.12.0.9;Target=TRINITY_DN15723_c0_g4_i1 1 523 +;Gap=M523
scaffold32|size1035870	blastn	match_part	915070	915123	48	-	.	ID=scaffold32|size1035870:hsp:16949:3.12.0.9;Parent=scaffold32|size1035870:hit:8074:3.12.0.9;Target=TRINITY_DN15723_c0_g4_i1 878 931 +;Gap=M54
scaffold32|size1035870	blastn	expressed_sequence_match	915070	916166	163	-	.	ID=scaffold32|size1035870:hit:8075:3.12.0.9;Name=TRINITY_DN15723_c0_g4_i2;score=163
scaffold32|size1035870	blastn	match_part	915644	916166	163	-	.	ID=scaffold32|size1035870:hsp:16950:3.12.0.9;Parent=scaffold32|size1035870:hit:8075:3.12.0.9;Target=TRINITY_DN15723_c0_g4_i2 1 523 +;Gap=M523
scaffold32|size1035870	blastn	match_part	915070	915144	51	-	.	ID=scaffold32|size1035870:hsp:16951:3.12.0.9;Parent=scaffold32|size1035870:hit:8075:3.12.0.9;Target=TRINITY_DN15723_c0_g4_i2 941 1015 +;Gap=M75
scaffold32|size1035870	blastn	expressed_sequence_match	914761	916362	710	-	.	ID=scaffold32|size1035870:hit:8076:3.12.0.9;Name=TRINITY_DN18002_c1_g2_i1;score=710
scaffold32|size1035870	blastn	match_part	915215	916362	710	-	.	ID=scaffold32|size1035870:hsp:16952:3.12.0.9;Parent=scaffold32|size1035870:hit:8076:3.12.0.9;Target=TRINITY_DN18002_c1_g2_i1 1 1148 +;Gap=M1148
scaffold32|size1035870	blastn	match_part	914761	915111	213	-	.	ID=scaffold32|size1035870:hsp:16953:3.12.0.9;Parent=scaffold32|size1035870:hit:8076:3.12.0.9;Target=TRINITY_DN18002_c1_g2_i1 1167 1517 +;Gap=M351
scaffold32|size1035870	blastn	expressed_sequence_match	916283	916854	458	-	.	ID=scaffold32|size1035870:hit:8077:3.12.0.9;Name=TRINITY_DN15723_c0_g1_i1;score=458
scaffold32|size1035870	blastn	match_part	916283	916854	458	-	.	ID=scaffold32|size1035870:hsp:16954:3.12.0.9;Parent=scaffold32|size1035870:hit:8077:3.12.0.9;Target=TRINITY_DN15723_c0_g1_i1 1 572 +;Gap=M572
scaffold32|size1035870	blastn	expressed_sequence_match	915070	916166	175	-	.	ID=scaffold32|size1035870:hit:8078:3.12.0.9;Name=TRINITY_DN15723_c0_g4_i3;score=175
scaffold32|size1035870	blastn	match_part	915500	916166	175	-	.	ID=scaffold32|size1035870:hsp:16955:3.12.0.9;Parent=scaffold32|size1035870:hit:8078:3.12.0.9;Target=TRINITY_DN15723_c0_g4_i3 1 667 +;Gap=M667
scaffold32|size1035870	blastn	match_part	915070	915123	48	-	.	ID=scaffold32|size1035870:hsp:16956:3.12.0.9;Parent=scaffold32|size1035870:hit:8078:3.12.0.9;Target=TRINITY_DN15723_c0_g4_i3 959 1012 +;Gap=M54
scaffold32|size1035870	blastn	expressed_sequence_match	932833	934798	674	+	.	ID=scaffold32|size1035870:hit:8079:3.12.0.9;Name=TRINITY_DN14097_c0_g1_i7;score=674
scaffold32|size1035870	blastn	match_part	932833	933512	674	+	.	ID=scaffold32|size1035870:hsp:16957:3.12.0.9;Parent=scaffold32|size1035870:hit:8079:3.12.0.9;Target=TRINITY_DN14097_c0_g1_i7 1 680 +;Gap=M680
scaffold32|size1035870	blastn	match_part	933592	933677	86	+	.	ID=scaffold32|size1035870:hsp:16958:3.12.0.9;Parent=scaffold32|size1035870:hit:8079:3.12.0.9;Target=TRINITY_DN14097_c0_g1_i7 678 763 +;Gap=M86
scaffold32|size1035870	blastn	match_part	933759	933912	154	+	.	ID=scaffold32|size1035870:hsp:16959:3.12.0.9;Parent=scaffold32|size1035870:hit:8079:3.12.0.9;Target=TRINITY_DN14097_c0_g1_i7 763 916 +;Gap=M154
scaffold32|size1035870	blastn	match_part	934028	934798	759	+	.	ID=scaffold32|size1035870:hsp:16960:3.12.0.9;Parent=scaffold32|size1035870:hit:8079:3.12.0.9;Target=TRINITY_DN14097_c0_g1_i7 914 1684 +;Gap=M771
scaffold32|size1035870	blastn	expressed_sequence_match	932812	935149	701	+	.	ID=scaffold32|size1035870:hit:8080:3.12.0.9;Name=TRINITY_DN2871_c0_g1_i1;score=701
scaffold32|size1035870	blastn	match_part	932812	933512	701	+	.	ID=scaffold32|size1035870:hsp:16961:3.12.0.9;Parent=scaffold32|size1035870:hit:8080:3.12.0.9;Target=TRINITY_DN2871_c0_g1_i1 1 701 +;Gap=M701
scaffold32|size1035870	blastn	match_part	933592	933677	86	+	.	ID=scaffold32|size1035870:hsp:16962:3.12.0.9;Parent=scaffold32|size1035870:hit:8080:3.12.0.9;Target=TRINITY_DN2871_c0_g1_i1 699 784 +;Gap=M86
scaffold32|size1035870	blastn	match_part	933759	933912	154	+	.	ID=scaffold32|size1035870:hsp:16963:3.12.0.9;Parent=scaffold32|size1035870:hit:8080:3.12.0.9;Target=TRINITY_DN2871_c0_g1_i1 784 937 +;Gap=M154
scaffold32|size1035870	blastn	match_part	934028	934136	109	+	.	ID=scaffold32|size1035870:hsp:16964:3.12.0.9;Parent=scaffold32|size1035870:hit:8080:3.12.0.9;Target=TRINITY_DN2871_c0_g1_i1 935 1043 +;Gap=M109
scaffold32|size1035870	blastn	match_part	934213	934319	107	+	.	ID=scaffold32|size1035870:hsp:16965:3.12.0.9;Parent=scaffold32|size1035870:hit:8080:3.12.0.9;Target=TRINITY_DN2871_c0_g1_i1 1036 1142 +;Gap=M107
scaffold32|size1035870	blastn	match_part	934414	934872	442	+	.	ID=scaffold32|size1035870:hsp:16966:3.12.0.9;Parent=scaffold32|size1035870:hit:8080:3.12.0.9;Target=TRINITY_DN2871_c0_g1_i1 1142 1599 +;Gap=M459
scaffold32|size1035870	blastn	match_part	935036	935149	114	+	.	ID=scaffold32|size1035870:hsp:16967:3.12.0.9;Parent=scaffold32|size1035870:hit:8080:3.12.0.9;Target=TRINITY_DN2871_c0_g1_i1 1760 1873 +;Gap=M114
scaffold32|size1035870	blastn	expressed_sequence_match	932833	934847	674	+	.	ID=scaffold32|size1035870:hit:8081:3.12.0.9;Name=TRINITY_DN14097_c0_g1_i8;score=674
scaffold32|size1035870	blastn	match_part	932833	933512	674	+	.	ID=scaffold32|size1035870:hsp:16968:3.12.0.9;Parent=scaffold32|size1035870:hit:8081:3.12.0.9;Target=TRINITY_DN14097_c0_g1_i8 1 680 +;Gap=M680
scaffold32|size1035870	blastn	match_part	933592	934136	539	+	.	ID=scaffold32|size1035870:hsp:16969:3.12.0.9;Parent=scaffold32|size1035870:hit:8081:3.12.0.9;Target=TRINITY_DN14097_c0_g1_i8 678 1222 +;Gap=M545
scaffold32|size1035870	blastn	match_part	934213	934319	107	+	.	ID=scaffold32|size1035870:hsp:16970:3.12.0.9;Parent=scaffold32|size1035870:hit:8081:3.12.0.9;Target=TRINITY_DN14097_c0_g1_i8 1215 1321 +;Gap=M107
scaffold32|size1035870	blastn	match_part	934414	934847	423	+	.	ID=scaffold32|size1035870:hsp:16971:3.12.0.9;Parent=scaffold32|size1035870:hit:8081:3.12.0.9;Target=TRINITY_DN14097_c0_g1_i8 1321 1753 +;Gap=M434
scaffold32|size1035870	blastn	expressed_sequence_match	932833	934847	674	+	.	ID=scaffold32|size1035870:hit:8082:3.12.0.9;Name=TRINITY_DN14097_c0_g1_i9;score=674
scaffold32|size1035870	blastn	match_part	932833	933512	674	+	.	ID=scaffold32|size1035870:hsp:16972:3.12.0.9;Parent=scaffold32|size1035870:hit:8082:3.12.0.9;Target=TRINITY_DN14097_c0_g1_i9 1 680 +;Gap=M680
scaffold32|size1035870	blastn	match_part	933592	933912	321	+	.	ID=scaffold32|size1035870:hsp:16973:3.12.0.9;Parent=scaffold32|size1035870:hit:8082:3.12.0.9;Target=TRINITY_DN14097_c0_g1_i9 678 998 +;Gap=M321
scaffold32|size1035870	blastn	match_part	934028	934319	286	+	.	ID=scaffold32|size1035870:hsp:16974:3.12.0.9;Parent=scaffold32|size1035870:hit:8082:3.12.0.9;Target=TRINITY_DN14097_c0_g1_i9 996 1287 +;Gap=M292
scaffold32|size1035870	blastn	match_part	934414	934847	423	+	.	ID=scaffold32|size1035870:hsp:16975:3.12.0.9;Parent=scaffold32|size1035870:hit:8082:3.12.0.9;Target=TRINITY_DN14097_c0_g1_i9 1287 1719 +;Gap=M434
scaffold32|size1035870	blastn	expressed_sequence_match	932833	934847	674	+	.	ID=scaffold32|size1035870:hit:8083:3.12.0.9;Name=TRINITY_DN14097_c0_g1_i10;score=674
scaffold32|size1035870	blastn	match_part	932833	933512	674	+	.	ID=scaffold32|size1035870:hsp:16976:3.12.0.9;Parent=scaffold32|size1035870:hit:8083:3.12.0.9;Target=TRINITY_DN14097_c0_g1_i10 1 680 +;Gap=M680
scaffold32|size1035870	blastn	match_part	933592	933677	86	+	.	ID=scaffold32|size1035870:hsp:16977:3.12.0.9;Parent=scaffold32|size1035870:hit:8083:3.12.0.9;Target=TRINITY_DN14097_c0_g1_i10 678 763 +;Gap=M86
scaffold32|size1035870	blastn	match_part	933759	934136	372	+	.	ID=scaffold32|size1035870:hsp:16978:3.12.0.9;Parent=scaffold32|size1035870:hit:8083:3.12.0.9;Target=TRINITY_DN14097_c0_g1_i10 763 1140 +;Gap=M378
scaffold32|size1035870	blastn	match_part	934213	934319	107	+	.	ID=scaffold32|size1035870:hsp:16979:3.12.0.9;Parent=scaffold32|size1035870:hit:8083:3.12.0.9;Target=TRINITY_DN14097_c0_g1_i10 1133 1239 +;Gap=M107
scaffold32|size1035870	blastn	match_part	934414	934847	423	+	.	ID=scaffold32|size1035870:hsp:16980:3.12.0.9;Parent=scaffold32|size1035870:hit:8083:3.12.0.9;Target=TRINITY_DN14097_c0_g1_i10 1239 1671 +;Gap=M434
scaffold32|size1035870	blastn	expressed_sequence_match	932833	934847	674	+	.	ID=scaffold32|size1035870:hit:8084:3.12.0.9;Name=TRINITY_DN14097_c0_g1_i11;score=674
scaffold32|size1035870	blastn	match_part	932833	933512	674	+	.	ID=scaffold32|size1035870:hsp:16981:3.12.0.9;Parent=scaffold32|size1035870:hit:8084:3.12.0.9;Target=TRINITY_DN14097_c0_g1_i11 1 680 +;Gap=M680
scaffold32|size1035870	blastn	match_part	933592	933912	321	+	.	ID=scaffold32|size1035870:hsp:16982:3.12.0.9;Parent=scaffold32|size1035870:hit:8084:3.12.0.9;Target=TRINITY_DN14097_c0_g1_i11 678 998 +;Gap=M321
scaffold32|size1035870	blastn	match_part	934028	934136	109	+	.	ID=scaffold32|size1035870:hsp:16983:3.12.0.9;Parent=scaffold32|size1035870:hit:8084:3.12.0.9;Target=TRINITY_DN14097_c0_g1_i11 996 1104 +;Gap=M109
scaffold32|size1035870	blastn	match_part	934213	934319	107	+	.	ID=scaffold32|size1035870:hsp:16984:3.12.0.9;Parent=scaffold32|size1035870:hit:8084:3.12.0.9;Target=TRINITY_DN14097_c0_g1_i11 1097 1203 +;Gap=M107
scaffold32|size1035870	blastn	match_part	934414	934847	423	+	.	ID=scaffold32|size1035870:hsp:16985:3.12.0.9;Parent=scaffold32|size1035870:hit:8084:3.12.0.9;Target=TRINITY_DN14097_c0_g1_i11 1203 1635 +;Gap=M434
scaffold32|size1035870	blastn	expressed_sequence_match	932833	934798	674	+	.	ID=scaffold32|size1035870:hit:8085:3.12.0.9;Name=TRINITY_DN14097_c0_g1_i12;score=674
scaffold32|size1035870	blastn	match_part	932833	933512	674	+	.	ID=scaffold32|size1035870:hsp:16986:3.12.0.9;Parent=scaffold32|size1035870:hit:8085:3.12.0.9;Target=TRINITY_DN14097_c0_g1_i12 1 680 +;Gap=M680
scaffold32|size1035870	blastn	match_part	933592	933677	86	+	.	ID=scaffold32|size1035870:hsp:16987:3.12.0.9;Parent=scaffold32|size1035870:hit:8085:3.12.0.9;Target=TRINITY_DN14097_c0_g1_i12 678 763 +;Gap=M86
scaffold32|size1035870	blastn	match_part	933759	934798	1011	+	.	ID=scaffold32|size1035870:hsp:16988:3.12.0.9;Parent=scaffold32|size1035870:hit:8085:3.12.0.9;Target=TRINITY_DN14097_c0_g1_i12 763 1801 +;Gap=M1040
scaffold32|size1035870	blastn	expressed_sequence_match	932833	934847	674	+	.	ID=scaffold32|size1035870:hit:8086:3.12.0.9;Name=TRINITY_DN14097_c0_g1_i1;score=674
scaffold32|size1035870	blastn	match_part	932833	933512	674	+	.	ID=scaffold32|size1035870:hsp:16989:3.12.0.9;Parent=scaffold32|size1035870:hit:8086:3.12.0.9;Target=TRINITY_DN14097_c0_g1_i1 1 680 +;Gap=M680
scaffold32|size1035870	blastn	match_part	933592	933677	86	+	.	ID=scaffold32|size1035870:hsp:16990:3.12.0.9;Parent=scaffold32|size1035870:hit:8086:3.12.0.9;Target=TRINITY_DN14097_c0_g1_i1 678 763 +;Gap=M86
scaffold32|size1035870	blastn	match_part	933759	933912	154	+	.	ID=scaffold32|size1035870:hsp:16991:3.12.0.9;Parent=scaffold32|size1035870:hit:8086:3.12.0.9;Target=TRINITY_DN14097_c0_g1_i1 763 916 +;Gap=M154
scaffold32|size1035870	blastn	match_part	934028	934319	286	+	.	ID=scaffold32|size1035870:hsp:16992:3.12.0.9;Parent=scaffold32|size1035870:hit:8086:3.12.0.9;Target=TRINITY_DN14097_c0_g1_i1 914 1205 +;Gap=M292
scaffold32|size1035870	blastn	match_part	934414	934847	423	+	.	ID=scaffold32|size1035870:hsp:16993:3.12.0.9;Parent=scaffold32|size1035870:hit:8086:3.12.0.9;Target=TRINITY_DN14097_c0_g1_i1 1205 1637 +;Gap=M434
scaffold32|size1035870	blastn	expressed_sequence_match	932833	934847	674	+	.	ID=scaffold32|size1035870:hit:8087:3.12.0.9;Name=TRINITY_DN14097_c0_g1_i3;score=674
scaffold32|size1035870	blastn	match_part	932833	933512	674	+	.	ID=scaffold32|size1035870:hsp:16994:3.12.0.9;Parent=scaffold32|size1035870:hit:8087:3.12.0.9;Target=TRINITY_DN14097_c0_g1_i3 1 680 +;Gap=M680
scaffold32|size1035870	blastn	match_part	933592	934319	716	+	.	ID=scaffold32|size1035870:hsp:16995:3.12.0.9;Parent=scaffold32|size1035870:hit:8087:3.12.0.9;Target=TRINITY_DN14097_c0_g1_i3 678 1405 +;Gap=M728
scaffold32|size1035870	blastn	match_part	934414	934847	434	+	.	ID=scaffold32|size1035870:hsp:16996:3.12.0.9;Parent=scaffold32|size1035870:hit:8087:3.12.0.9;Target=TRINITY_DN14097_c0_g1_i3 1405 1838 +;Gap=M434
scaffold32|size1035870	blastn	expressed_sequence_match	932833	933637	793	+	.	ID=scaffold32|size1035870:hit:8088:3.12.0.9;Name=TRINITY_DN14097_c0_g1_i4;score=793
scaffold32|size1035870	blastn	match_part	932833	933637	793	+	.	ID=scaffold32|size1035870:hsp:16997:3.12.0.9;Parent=scaffold32|size1035870:hit:8088:3.12.0.9;Target=TRINITY_DN14097_c0_g1_i4 1 805 +;Gap=M805
scaffold32|size1035870	blastn	expressed_sequence_match	935061	935280	208	+	.	ID=scaffold32|size1035870:hit:8089:3.12.0.9;Name=TRINITY_DN23357_c0_g1_i1;score=208
scaffold32|size1035870	blastn	match_part	935061	935280	208	+	.	ID=scaffold32|size1035870:hsp:16998:3.12.0.9;Parent=scaffold32|size1035870:hit:8089:3.12.0.9;Target=TRINITY_DN23357_c0_g1_i1 1 220 +;Gap=M220
scaffold32|size1035870	blastn	expressed_sequence_match	932833	934798	674	+	.	ID=scaffold32|size1035870:hit:8090:3.12.0.9;Name=TRINITY_DN14097_c0_g1_i5;score=674
scaffold32|size1035870	blastn	match_part	932833	933512	674	+	.	ID=scaffold32|size1035870:hsp:16999:3.12.0.9;Parent=scaffold32|size1035870:hit:8090:3.12.0.9;Target=TRINITY_DN14097_c0_g1_i5 1 680 +;Gap=M680
scaffold32|size1035870	blastn	match_part	933592	933677	86	+	.	ID=scaffold32|size1035870:hsp:17000:3.12.0.9;Parent=scaffold32|size1035870:hit:8090:3.12.0.9;Target=TRINITY_DN14097_c0_g1_i5 678 763 +;Gap=M86
scaffold32|size1035870	blastn	match_part	933759	934319	549	+	.	ID=scaffold32|size1035870:hsp:17001:3.12.0.9;Parent=scaffold32|size1035870:hit:8090:3.12.0.9;Target=TRINITY_DN14097_c0_g1_i5 763 1323 +;Gap=M561
scaffold32|size1035870	blastn	match_part	934414	934798	385	+	.	ID=scaffold32|size1035870:hsp:17002:3.12.0.9;Parent=scaffold32|size1035870:hit:8090:3.12.0.9;Target=TRINITY_DN14097_c0_g1_i5 1323 1707 +;Gap=M385
scaffold32|size1035870	blastn	expressed_sequence_match	932833	934798	674	+	.	ID=scaffold32|size1035870:hit:8091:3.12.0.9;Name=TRINITY_DN14097_c0_g1_i6;score=674
scaffold32|size1035870	blastn	match_part	932833	933512	674	+	.	ID=scaffold32|size1035870:hsp:17003:3.12.0.9;Parent=scaffold32|size1035870:hit:8091:3.12.0.9;Target=TRINITY_DN14097_c0_g1_i6 1 680 +;Gap=M680
scaffold32|size1035870	blastn	match_part	933592	934798	1178	+	.	ID=scaffold32|size1035870:hsp:17004:3.12.0.9;Parent=scaffold32|size1035870:hit:8091:3.12.0.9;Target=TRINITY_DN14097_c0_g1_i6 678 1883 +;Gap=M1207
scaffold32|size1035870	blastn	expressed_sequence_match	936818	937044	101	-	.	ID=scaffold32|size1035870:hit:8092:3.12.0.9;Name=TRINITY_DN13298_c0_g1_i1;score=101
scaffold32|size1035870	blastn	match_part	936818	937044	101	-	.	ID=scaffold32|size1035870:hsp:17005:3.12.0.9;Parent=scaffold32|size1035870:hit:8092:3.12.0.9;Target=TRINITY_DN13298_c0_g1_i1 50 276 +;Gap=M227
scaffold32|size1035870	blastn	expressed_sequence_match	943670	943950	137	-	.	ID=scaffold32|size1035870:hit:8093:3.12.0.9;Name=TRINITY_DN2760_c0_g1_i1;score=137
scaffold32|size1035870	blastn	match_part	943670	943950	137	-	.	ID=scaffold32|size1035870:hsp:17006:3.12.0.9;Parent=scaffold32|size1035870:hit:8093:3.12.0.9;Target=TRINITY_DN2760_c0_g1_i1 67 347 +;Gap=M281
scaffold32|size1035870	blastn	expressed_sequence_match	944294	944490	95	-	.	ID=scaffold32|size1035870:hit:8094:3.12.0.9;Name=TRINITY_DN14345_c0_g1_i1;score=95
scaffold32|size1035870	blastn	match_part	944294	944490	95	-	.	ID=scaffold32|size1035870:hsp:17007:3.12.0.9;Parent=scaffold32|size1035870:hit:8094:3.12.0.9;Target=TRINITY_DN14345_c0_g1_i1 199 395 +;Gap=M197
scaffold32|size1035870	blastn	expressed_sequence_match	944079	944490	160	-	.	ID=scaffold32|size1035870:hit:8095:3.12.0.9;Name=TRINITY_DN8742_c0_g2_i1;score=160
scaffold32|size1035870	blastn	match_part	944079	944490	160	-	.	ID=scaffold32|size1035870:hsp:17008:3.12.0.9;Parent=scaffold32|size1035870:hit:8095:3.12.0.9;Target=TRINITY_DN8742_c0_g2_i1 146 557 +;Gap=M412
scaffold32|size1035870	blastn	expressed_sequence_match	944279	944438	112	+	.	ID=scaffold32|size1035870:hit:8096:3.12.0.9;Name=TRINITY_DN9744_c0_g1_i2;score=112
scaffold32|size1035870	blastn	match_part	944279	944438	112	+	.	ID=scaffold32|size1035870:hsp:17009:3.12.0.9;Parent=scaffold32|size1035870:hit:8096:3.12.0.9;Target=TRINITY_DN9744_c0_g1_i2 117 276 +;Gap=M160
scaffold32|size1035870	blastn	expressed_sequence_match	952532	954934	1144	+	.	ID=scaffold32|size1035870:hit:8097:3.12.0.9;Name=TRINITY_DN17862_c0_g5_i1;score=1144
scaffold32|size1035870	blastn	match_part	952532	953675	1144	+	.	ID=scaffold32|size1035870:hsp:17010:3.12.0.9;Parent=scaffold32|size1035870:hit:8097:3.12.0.9;Target=TRINITY_DN17862_c0_g5_i1 97 1240 +;Gap=M1144
scaffold32|size1035870	blastn	match_part	953763	954934	1166	+	.	ID=scaffold32|size1035870:hsp:17011:3.12.0.9;Parent=scaffold32|size1035870:hit:8097:3.12.0.9;Target=TRINITY_DN17862_c0_g5_i1 1237 2408 +;Gap=M1172
scaffold32|size1035870	blastn	expressed_sequence_match	952532	954934	2397	+	.	ID=scaffold32|size1035870:hit:8098:3.12.0.9;Name=TRINITY_DN17862_c0_g5_i2;score=2397
scaffold32|size1035870	blastn	match_part	952532	954934	2397	+	.	ID=scaffold32|size1035870:hsp:17012:3.12.0.9;Parent=scaffold32|size1035870:hit:8098:3.12.0.9;Target=TRINITY_DN17862_c0_g5_i2 97 2499 +;Gap=M2403
scaffold32|size1035870	blastn	expressed_sequence_match	955022	955623	419	+	.	ID=scaffold32|size1035870:hit:8099:3.12.0.9;Name=TRINITY_DN5072_c0_g1_i1;score=419
scaffold32|size1035870	blastn	match_part	955022	955466	419	+	.	ID=scaffold32|size1035870:hsp:17013:3.12.0.9;Parent=scaffold32|size1035870:hit:8099:3.12.0.9;Target=TRINITY_DN5072_c0_g1_i1 1 448 +;Gap=M445
scaffold32|size1035870	blastn	match_part	955464	955623	154	+	.	ID=scaffold32|size1035870:hsp:17014:3.12.0.9;Parent=scaffold32|size1035870:hit:8099:3.12.0.9;Target=TRINITY_DN5072_c0_g1_i1 385 544 +;Gap=M160
scaffold32|size1035870	blastn	expressed_sequence_match	955817	956022	206	+	.	ID=scaffold32|size1035870:hit:8100:3.12.0.9;Name=TRINITY_DN18958_c0_g1_i1;score=206
scaffold32|size1035870	blastn	match_part	955817	956022	206	+	.	ID=scaffold32|size1035870:hsp:17015:3.12.0.9;Parent=scaffold32|size1035870:hit:8100:3.12.0.9;Target=TRINITY_DN18958_c0_g1_i1 1 206 +;Gap=M206
scaffold32|size1035870	blastn	expressed_sequence_match	956340	956556	217	+	.	ID=scaffold32|size1035870:hit:8101:3.12.0.9;Name=TRINITY_DN26999_c0_g1_i1;score=217
scaffold32|size1035870	blastn	match_part	956340	956556	217	+	.	ID=scaffold32|size1035870:hsp:17016:3.12.0.9;Parent=scaffold32|size1035870:hit:8101:3.12.0.9;Target=TRINITY_DN26999_c0_g1_i1 1 217 +;Gap=M217
scaffold32|size1035870	blastn	expressed_sequence_match	970520	970704	101	-	.	ID=scaffold32|size1035870:hit:8102:3.12.0.9;Name=TRINITY_DN1011_c0_g1_i1;score=101
scaffold32|size1035870	blastn	match_part	970520	970704	101	-	.	ID=scaffold32|size1035870:hsp:17017:3.12.0.9;Parent=scaffold32|size1035870:hit:8102:3.12.0.9;Target=TRINITY_DN1011_c0_g1_i1 46 230 +;Gap=M185
scaffold32|size1035870	blastn	expressed_sequence_match	970420	970585	100	+	.	ID=scaffold32|size1035870:hit:8103:3.12.0.9;Name=TRINITY_DN4068_c0_g1_i1;score=100
scaffold32|size1035870	blastn	match_part	970420	970585	100	+	.	ID=scaffold32|size1035870:hsp:17018:3.12.0.9;Parent=scaffold32|size1035870:hit:8103:3.12.0.9;Target=TRINITY_DN4068_c0_g1_i1 29 194 +;Gap=M166
scaffold32|size1035870	blastn	expressed_sequence_match	971256	971502	91	-	.	ID=scaffold32|size1035870:hit:8104:3.12.0.9;Name=TRINITY_DN2711_c0_g1_i1;score=91
scaffold32|size1035870	blastn	match_part	971256	971502	91	-	.	ID=scaffold32|size1035870:hsp:17019:3.12.0.9;Parent=scaffold32|size1035870:hit:8104:3.12.0.9;Target=TRINITY_DN2711_c0_g1_i1 12 258 +;Gap=M247
scaffold32|size1035870	blastn	expressed_sequence_match	971235	971502	94	-	.	ID=scaffold32|size1035870:hit:8105:3.12.0.9;Name=TRINITY_DN2711_c0_g2_i1;score=94
scaffold32|size1035870	blastn	match_part	971235	971502	94	-	.	ID=scaffold32|size1035870:hsp:17020:3.12.0.9;Parent=scaffold32|size1035870:hit:8105:3.12.0.9;Target=TRINITY_DN2711_c0_g2_i1 12 279 +;Gap=M268
scaffold32|size1035870	blastn	expressed_sequence_match	970813	971330	132	+	.	ID=scaffold32|size1035870:hit:8106:3.12.0.9;Name=TRINITY_DN12907_c0_g1_i1;score=132
scaffold32|size1035870	blastn	match_part	970813	971330	132	+	.	ID=scaffold32|size1035870:hsp:17021:3.12.0.9;Parent=scaffold32|size1035870:hit:8106:3.12.0.9;Target=TRINITY_DN12907_c0_g1_i1 1 520 +;Gap=M518
scaffold32|size1035870	blastn	expressed_sequence_match	973021	973251	81	-	.	ID=scaffold32|size1035870:hit:8107:3.12.0.9;Name=TRINITY_DN13298_c0_g1_i1;score=81
scaffold32|size1035870	blastn	match_part	973021	973251	81	-	.	ID=scaffold32|size1035870:hsp:17022:3.12.0.9;Parent=scaffold32|size1035870:hit:8107:3.12.0.9;Target=TRINITY_DN13298_c0_g1_i1 50 280 +;Gap=M231
scaffold32|size1035870	blastn	expressed_sequence_match	992378	999145	1980	+	.	ID=scaffold32|size1035870:hit:8108:3.12.0.9;Name=TRINITY_DN9900_c0_g1_i4;score=1980
scaffold32|size1035870	blastn	match_part	992378	994446	1980	+	.	ID=scaffold32|size1035870:hsp:17023:3.12.0.9;Parent=scaffold32|size1035870:hit:8108:3.12.0.9;Target=TRINITY_DN9900_c0_g1_i4 1 2066 +;Gap=M2069
scaffold32|size1035870	blastn	match_part	994544	995215	672	+	.	ID=scaffold32|size1035870:hsp:17024:3.12.0.9;Parent=scaffold32|size1035870:hit:8108:3.12.0.9;Target=TRINITY_DN9900_c0_g1_i4 2070 2741 +;Gap=M672
scaffold32|size1035870	blastn	match_part	995290	995671	364	+	.	ID=scaffold32|size1035870:hsp:17025:3.12.0.9;Parent=scaffold32|size1035870:hit:8108:3.12.0.9;Target=TRINITY_DN9900_c0_g1_i4 2742 3123 +;Gap=M382
scaffold32|size1035870	blastn	match_part	995757	996064	296	+	.	ID=scaffold32|size1035870:hsp:17026:3.12.0.9;Parent=scaffold32|size1035870:hit:8108:3.12.0.9;Target=TRINITY_DN9900_c0_g1_i4 3123 3430 +;Gap=M308
scaffold32|size1035870	blastn	match_part	996144	997404	1207	+	.	ID=scaffold32|size1035870:hsp:17027:3.12.0.9;Parent=scaffold32|size1035870:hit:8108:3.12.0.9;Target=TRINITY_DN9900_c0_g1_i4 3426 4686 +;Gap=M1261
scaffold32|size1035870	blastn	match_part	997488	997578	91	+	.	ID=scaffold32|size1035870:hsp:17028:3.12.0.9;Parent=scaffold32|size1035870:hit:8108:3.12.0.9;Target=TRINITY_DN9900_c0_g1_i4 4687 4777 +;Gap=M91
scaffold32|size1035870	blastn	match_part	997768	997923	156	+	.	ID=scaffold32|size1035870:hsp:17029:3.12.0.9;Parent=scaffold32|size1035870:hit:8108:3.12.0.9;Target=TRINITY_DN9900_c0_g1_i4 4799 4954 +;Gap=M156
scaffold32|size1035870	blastn	match_part	997984	998367	378	+	.	ID=scaffold32|size1035870:hsp:17030:3.12.0.9;Parent=scaffold32|size1035870:hit:8108:3.12.0.9;Target=TRINITY_DN9900_c0_g1_i4 4950 5333 +;Gap=M384
scaffold32|size1035870	blastn	match_part	998437	998605	169	+	.	ID=scaffold32|size1035870:hsp:17031:3.12.0.9;Parent=scaffold32|size1035870:hit:8108:3.12.0.9;Target=TRINITY_DN9900_c0_g1_i4 5333 5501 +;Gap=M169
scaffold32|size1035870	blastn	match_part	998683	999145	439	+	.	ID=scaffold32|size1035870:hsp:17032:3.12.0.9;Parent=scaffold32|size1035870:hit:8108:3.12.0.9;Target=TRINITY_DN9900_c0_g1_i4 5502 5964 +;Gap=M463
scaffold32|size1035870	blastn	expressed_sequence_match	995982	1002745	1215	-	.	ID=scaffold32|size1035870:hit:8109:3.12.0.9;Name=TRINITY_DN17931_c2_g2_i1;score=1215
scaffold32|size1035870	blastn	match_part	1001087	1002745	1215	-	.	ID=scaffold32|size1035870:hsp:17033:3.12.0.9;Parent=scaffold32|size1035870:hit:8109:3.12.0.9;Target=TRINITY_DN17931_c2_g2_i1 8 1651 +;Gap=M1659
scaffold32|size1035870	blastn	match_part	1000176	1000969	712	-	.	ID=scaffold32|size1035870:hsp:17034:3.12.0.9;Parent=scaffold32|size1035870:hit:8109:3.12.0.9;Target=TRINITY_DN17931_c2_g2_i1 1646 2440 +;Gap=M794
scaffold32|size1035870	blastn	match_part	999849	999978	130	-	.	ID=scaffold32|size1035870:hsp:17035:3.12.0.9;Parent=scaffold32|size1035870:hit:8109:3.12.0.9;Target=TRINITY_DN17931_c2_g2_i1 2443 2572 +;Gap=M130
scaffold32|size1035870	blastn	match_part	999297	999768	466	-	.	ID=scaffold32|size1035870:hsp:17036:3.12.0.9;Parent=scaffold32|size1035870:hit:8109:3.12.0.9;Target=TRINITY_DN17931_c2_g2_i1 2571 3042 +;Gap=M472
scaffold32|size1035870	blastn	match_part	999008	999223	210	-	.	ID=scaffold32|size1035870:hsp:17037:3.12.0.9;Parent=scaffold32|size1035870:hit:8109:3.12.0.9;Target=TRINITY_DN17931_c2_g2_i1 3043 3258 +;Gap=M216
scaffold32|size1035870	blastn	match_part	998683	998927	227	-	.	ID=scaffold32|size1035870:hsp:17038:3.12.0.9;Parent=scaffold32|size1035870:hit:8109:3.12.0.9;Target=TRINITY_DN17931_c2_g2_i1 3257 3501 +;Gap=M245
scaffold32|size1035870	blastn	match_part	998437	998605	169	-	.	ID=scaffold32|size1035870:hsp:17039:3.12.0.9;Parent=scaffold32|size1035870:hit:8109:3.12.0.9;Target=TRINITY_DN17931_c2_g2_i1 3502 3670 +;Gap=M169
scaffold32|size1035870	blastn	match_part	997984	998367	378	-	.	ID=scaffold32|size1035870:hsp:17040:3.12.0.9;Parent=scaffold32|size1035870:hit:8109:3.12.0.9;Target=TRINITY_DN17931_c2_g2_i1 3670 4053 +;Gap=M384
scaffold32|size1035870	blastn	match_part	997768	997923	156	-	.	ID=scaffold32|size1035870:hsp:17041:3.12.0.9;Parent=scaffold32|size1035870:hit:8109:3.12.0.9;Target=TRINITY_DN17931_c2_g2_i1 4049 4204 +;Gap=M156
scaffold32|size1035870	blastn	match_part	997488	997573	86	-	.	ID=scaffold32|size1035870:hsp:17042:3.12.0.9;Parent=scaffold32|size1035870:hit:8109:3.12.0.9;Target=TRINITY_DN17931_c2_g2_i1 4231 4316 +;Gap=M86
scaffold32|size1035870	blastn	match_part	995982	997404	1364	-	.	ID=scaffold32|size1035870:hsp:17043:3.12.0.9;Parent=scaffold32|size1035870:hit:8109:3.12.0.9;Target=TRINITY_DN17931_c2_g2_i1 4317 5738 +;Gap=M1423
scaffold32|size1035870	blastn	expressed_sequence_match	992378	996064	2004	+	.	ID=scaffold32|size1035870:hit:8110:3.12.0.9;Name=TRINITY_DN9900_c0_g1_i5;score=2004
scaffold32|size1035870	blastn	match_part	992378	994446	2004	+	.	ID=scaffold32|size1035870:hsp:17044:3.12.0.9;Parent=scaffold32|size1035870:hit:8110:3.12.0.9;Target=TRINITY_DN9900_c0_g1_i5 1 2066 +;Gap=M2069
scaffold32|size1035870	blastn	match_part	994544	995215	672	+	.	ID=scaffold32|size1035870:hsp:17045:3.12.0.9;Parent=scaffold32|size1035870:hit:8110:3.12.0.9;Target=TRINITY_DN9900_c0_g1_i5 2070 2741 +;Gap=M672
scaffold32|size1035870	blastn	match_part	995290	995649	348	+	.	ID=scaffold32|size1035870:hsp:17046:3.12.0.9;Parent=scaffold32|size1035870:hit:8110:3.12.0.9;Target=TRINITY_DN9900_c0_g1_i5 2742 3101 +;Gap=M360
scaffold32|size1035870	blastn	match_part	995897	996064	162	+	.	ID=scaffold32|size1035870:hsp:17047:3.12.0.9;Parent=scaffold32|size1035870:hit:8110:3.12.0.9;Target=TRINITY_DN9900_c0_g1_i5 3101 3268 +;Gap=M168
scaffold32|size1035870	blastn	expressed_sequence_match	999748	1002745	1121	-	.	ID=scaffold32|size1035870:hit:8111:3.12.0.9;Name=TRINITY_DN17931_c2_g2_i2;score=1121
scaffold32|size1035870	blastn	match_part	1001299	1002745	1121	-	.	ID=scaffold32|size1035870:hsp:17048:3.12.0.9;Parent=scaffold32|size1035870:hit:8111:3.12.0.9;Target=TRINITY_DN17931_c2_g2_i2 8 1446 +;Gap=M1447
scaffold32|size1035870	blastn	match_part	1001087	1001144	52	-	.	ID=scaffold32|size1035870:hsp:17049:3.12.0.9;Parent=scaffold32|size1035870:hit:8111:3.12.0.9;Target=TRINITY_DN17931_c2_g2_i2 1446 1503 +;Gap=M58
scaffold32|size1035870	blastn	match_part	1000176	1000969	712	-	.	ID=scaffold32|size1035870:hsp:17050:3.12.0.9;Parent=scaffold32|size1035870:hit:8111:3.12.0.9;Target=TRINITY_DN17931_c2_g2_i2 1498 2292 +;Gap=M794
scaffold32|size1035870	blastn	match_part	999748	999978	225	-	.	ID=scaffold32|size1035870:hsp:17051:3.12.0.9;Parent=scaffold32|size1035870:hit:8111:3.12.0.9;Target=TRINITY_DN17931_c2_g2_i2 2295 2525 +;Gap=M231
scaffold32|size1035870	blastn	expressed_sequence_match	997202	1002757	1275	-	.	ID=scaffold32|size1035870:hit:8112:3.12.0.9;Name=TRINITY_DN17931_c2_g2_i3;score=1275
scaffold32|size1035870	blastn	match_part	1001299	1002757	1275	-	.	ID=scaffold32|size1035870:hsp:17052:3.12.0.9;Parent=scaffold32|size1035870:hit:8112:3.12.0.9;Target=TRINITY_DN17931_c2_g2_i3 1 1457 +;Gap=M1459
scaffold32|size1035870	blastn	match_part	1001087	1001144	52	-	.	ID=scaffold32|size1035870:hsp:17053:3.12.0.9;Parent=scaffold32|size1035870:hit:8112:3.12.0.9;Target=TRINITY_DN17931_c2_g2_i3 1457 1514 +;Gap=M58
scaffold32|size1035870	blastn	match_part	1000176	1000969	712	-	.	ID=scaffold32|size1035870:hsp:17054:3.12.0.9;Parent=scaffold32|size1035870:hit:8112:3.12.0.9;Target=TRINITY_DN17931_c2_g2_i3 1509 2303 +;Gap=M794
scaffold32|size1035870	blastn	match_part	999849	999978	130	-	.	ID=scaffold32|size1035870:hsp:17055:3.12.0.9;Parent=scaffold32|size1035870:hit:8112:3.12.0.9;Target=TRINITY_DN17931_c2_g2_i3 2306 2435 +;Gap=M130
scaffold32|size1035870	blastn	match_part	999297	999768	466	-	.	ID=scaffold32|size1035870:hsp:17056:3.12.0.9;Parent=scaffold32|size1035870:hit:8112:3.12.0.9;Target=TRINITY_DN17931_c2_g2_i3 2434 2905 +;Gap=M472
scaffold32|size1035870	blastn	match_part	999008	999223	210	-	.	ID=scaffold32|size1035870:hsp:17057:3.12.0.9;Parent=scaffold32|size1035870:hit:8112:3.12.0.9;Target=TRINITY_DN17931_c2_g2_i3 2906 3121 +;Gap=M216
scaffold32|size1035870	blastn	match_part	998683	998927	227	-	.	ID=scaffold32|size1035870:hsp:17058:3.12.0.9;Parent=scaffold32|size1035870:hit:8112:3.12.0.9;Target=TRINITY_DN17931_c2_g2_i3 3120 3364 +;Gap=M245
scaffold32|size1035870	blastn	match_part	998437	998605	169	-	.	ID=scaffold32|size1035870:hsp:17059:3.12.0.9;Parent=scaffold32|size1035870:hit:8112:3.12.0.9;Target=TRINITY_DN17931_c2_g2_i3 3365 3533 +;Gap=M169
scaffold32|size1035870	blastn	match_part	997984	998367	378	-	.	ID=scaffold32|size1035870:hsp:17060:3.12.0.9;Parent=scaffold32|size1035870:hit:8112:3.12.0.9;Target=TRINITY_DN17931_c2_g2_i3 3533 3916 +;Gap=M384
scaffold32|size1035870	blastn	match_part	997665	997923	259	-	.	ID=scaffold32|size1035870:hsp:17061:3.12.0.9;Parent=scaffold32|size1035870:hit:8112:3.12.0.9;Target=TRINITY_DN17931_c2_g2_i3 3912 4170 +;Gap=M259
scaffold32|size1035870	blastn	match_part	997488	997578	91	-	.	ID=scaffold32|size1035870:hsp:17062:3.12.0.9;Parent=scaffold32|size1035870:hit:8112:3.12.0.9;Target=TRINITY_DN17931_c2_g2_i3 4169 4259 +;Gap=M91
scaffold32|size1035870	blastn	match_part	997202	997404	203	-	.	ID=scaffold32|size1035870:hsp:17063:3.12.0.9;Parent=scaffold32|size1035870:hit:8112:3.12.0.9;Target=TRINITY_DN17931_c2_g2_i3 4260 4462 +;Gap=M203
scaffold32|size1035870	blastn	expressed_sequence_match	997538	997751	197	-	.	ID=scaffold32|size1035870:hit:8113:3.12.0.9;Name=TRINITY_DN2978_c0_g1_i1;score=197
scaffold32|size1035870	blastn	match_part	997538	997751	197	-	.	ID=scaffold32|size1035870:hsp:17064:3.12.0.9;Parent=scaffold32|size1035870:hit:8113:3.12.0.9;Target=TRINITY_DN2978_c0_g1_i1 1 213 +;Gap=M214
scaffold32|size1035870	blastn	expressed_sequence_match	1002580	1002757	128	-	.	ID=scaffold32|size1035870:hit:8114:3.12.0.9;Name=TRINITY_DN17931_c2_g2_i4;score=128
scaffold32|size1035870	blastn	match_part	1002580	1002757	128	-	.	ID=scaffold32|size1035870:hsp:17065:3.12.0.9;Parent=scaffold32|size1035870:hit:8114:3.12.0.9;Target=TRINITY_DN17931_c2_g2_i4 1 187 +;Gap=M178
scaffold32|size1035870	blastn	expressed_sequence_match	999748	1002745	1215	-	.	ID=scaffold32|size1035870:hit:8115:3.12.0.9;Name=TRINITY_DN17931_c2_g2_i5;score=1215
scaffold32|size1035870	blastn	match_part	1001087	1002745	1215	-	.	ID=scaffold32|size1035870:hsp:17066:3.12.0.9;Parent=scaffold32|size1035870:hit:8115:3.12.0.9;Target=TRINITY_DN17931_c2_g2_i5 8 1651 +;Gap=M1659
scaffold32|size1035870	blastn	match_part	1000176	1000969	712	-	.	ID=scaffold32|size1035870:hsp:17067:3.12.0.9;Parent=scaffold32|size1035870:hit:8115:3.12.0.9;Target=TRINITY_DN17931_c2_g2_i5 1646 2440 +;Gap=M794
scaffold32|size1035870	blastn	match_part	999748	999978	225	-	.	ID=scaffold32|size1035870:hsp:17068:3.12.0.9;Parent=scaffold32|size1035870:hit:8115:3.12.0.9;Target=TRINITY_DN17931_c2_g2_i5 2443 2673 +;Gap=M231
scaffold32|size1035870	blastn	expressed_sequence_match	997768	1002745	1215	-	.	ID=scaffold32|size1035870:hit:8116:3.12.0.9;Name=TRINITY_DN17931_c2_g2_i6;score=1215
scaffold32|size1035870	blastn	match_part	1001087	1002745	1215	-	.	ID=scaffold32|size1035870:hsp:17069:3.12.0.9;Parent=scaffold32|size1035870:hit:8116:3.12.0.9;Target=TRINITY_DN17931_c2_g2_i6 8 1651 +;Gap=M1659
scaffold32|size1035870	blastn	match_part	1000176	1000969	712	-	.	ID=scaffold32|size1035870:hsp:17070:3.12.0.9;Parent=scaffold32|size1035870:hit:8116:3.12.0.9;Target=TRINITY_DN17931_c2_g2_i6 1646 2440 +;Gap=M794
scaffold32|size1035870	blastn	match_part	999849	999978	130	-	.	ID=scaffold32|size1035870:hsp:17071:3.12.0.9;Parent=scaffold32|size1035870:hit:8116:3.12.0.9;Target=TRINITY_DN17931_c2_g2_i6 2443 2572 +;Gap=M130
scaffold32|size1035870	blastn	match_part	999297	999768	466	-	.	ID=scaffold32|size1035870:hsp:17072:3.12.0.9;Parent=scaffold32|size1035870:hit:8116:3.12.0.9;Target=TRINITY_DN17931_c2_g2_i6 2571 3042 +;Gap=M472
scaffold32|size1035870	blastn	match_part	999008	999223	210	-	.	ID=scaffold32|size1035870:hsp:17073:3.12.0.9;Parent=scaffold32|size1035870:hit:8116:3.12.0.9;Target=TRINITY_DN17931_c2_g2_i6 3043 3258 +;Gap=M216
scaffold32|size1035870	blastn	match_part	998683	998927	227	-	.	ID=scaffold32|size1035870:hsp:17074:3.12.0.9;Parent=scaffold32|size1035870:hit:8116:3.12.0.9;Target=TRINITY_DN17931_c2_g2_i6 3257 3501 +;Gap=M245
scaffold32|size1035870	blastn	match_part	998437	998605	169	-	.	ID=scaffold32|size1035870:hsp:17075:3.12.0.9;Parent=scaffold32|size1035870:hit:8116:3.12.0.9;Target=TRINITY_DN17931_c2_g2_i6 3502 3670 +;Gap=M169
scaffold32|size1035870	blastn	match_part	997768	998367	594	-	.	ID=scaffold32|size1035870:hsp:17076:3.12.0.9;Parent=scaffold32|size1035870:hit:8116:3.12.0.9;Target=TRINITY_DN17931_c2_g2_i6 3670 4269 +;Gap=M600
scaffold32|size1035870	blastn	expressed_sequence_match	995982	1002757	1275	-	.	ID=scaffold32|size1035870:hit:8117:3.12.0.9;Name=TRINITY_DN17931_c2_g2_i7;score=1275
scaffold32|size1035870	blastn	match_part	1001299	1002757	1275	-	.	ID=scaffold32|size1035870:hsp:17077:3.12.0.9;Parent=scaffold32|size1035870:hit:8117:3.12.0.9;Target=TRINITY_DN17931_c2_g2_i7 1 1457 +;Gap=M1459
scaffold32|size1035870	blastn	match_part	1001087	1001144	52	-	.	ID=scaffold32|size1035870:hsp:17078:3.12.0.9;Parent=scaffold32|size1035870:hit:8117:3.12.0.9;Target=TRINITY_DN17931_c2_g2_i7 1457 1514 +;Gap=M58
scaffold32|size1035870	blastn	match_part	1000176	1000969	712	-	.	ID=scaffold32|size1035870:hsp:17079:3.12.0.9;Parent=scaffold32|size1035870:hit:8117:3.12.0.9;Target=TRINITY_DN17931_c2_g2_i7 1509 2303 +;Gap=M794
scaffold32|size1035870	blastn	match_part	999849	999978	130	-	.	ID=scaffold32|size1035870:hsp:17080:3.12.0.9;Parent=scaffold32|size1035870:hit:8117:3.12.0.9;Target=TRINITY_DN17931_c2_g2_i7 2306 2435 +;Gap=M130
scaffold32|size1035870	blastn	match_part	999297	999768	466	-	.	ID=scaffold32|size1035870:hsp:17081:3.12.0.9;Parent=scaffold32|size1035870:hit:8117:3.12.0.9;Target=TRINITY_DN17931_c2_g2_i7 2434 2905 +;Gap=M472
scaffold32|size1035870	blastn	match_part	999008	999223	210	-	.	ID=scaffold32|size1035870:hsp:17082:3.12.0.9;Parent=scaffold32|size1035870:hit:8117:3.12.0.9;Target=TRINITY_DN17931_c2_g2_i7 2906 3121 +;Gap=M216
scaffold32|size1035870	blastn	match_part	998683	998927	227	-	.	ID=scaffold32|size1035870:hsp:17083:3.12.0.9;Parent=scaffold32|size1035870:hit:8117:3.12.0.9;Target=TRINITY_DN17931_c2_g2_i7 3120 3364 +;Gap=M245
scaffold32|size1035870	blastn	match_part	998437	998605	169	-	.	ID=scaffold32|size1035870:hsp:17084:3.12.0.9;Parent=scaffold32|size1035870:hit:8117:3.12.0.9;Target=TRINITY_DN17931_c2_g2_i7 3365 3533 +;Gap=M169
scaffold32|size1035870	blastn	match_part	997984	998367	378	-	.	ID=scaffold32|size1035870:hsp:17085:3.12.0.9;Parent=scaffold32|size1035870:hit:8117:3.12.0.9;Target=TRINITY_DN17931_c2_g2_i7 3533 3916 +;Gap=M384
scaffold32|size1035870	blastn	match_part	997768	997923	156	-	.	ID=scaffold32|size1035870:hsp:17086:3.12.0.9;Parent=scaffold32|size1035870:hit:8117:3.12.0.9;Target=TRINITY_DN17931_c2_g2_i7 3912 4067 +;Gap=M156
scaffold32|size1035870	blastn	match_part	997488	997573	86	-	.	ID=scaffold32|size1035870:hsp:17087:3.12.0.9;Parent=scaffold32|size1035870:hit:8117:3.12.0.9;Target=TRINITY_DN17931_c2_g2_i7 4094 4179 +;Gap=M86
scaffold32|size1035870	blastn	match_part	995982	997404	1364	-	.	ID=scaffold32|size1035870:hsp:17088:3.12.0.9;Parent=scaffold32|size1035870:hit:8117:3.12.0.9;Target=TRINITY_DN17931_c2_g2_i7 4180 5601 +;Gap=M1423
scaffold32|size1035870	blastn	expressed_sequence_match	992346	996477	1970	+	.	ID=scaffold32|size1035870:hit:8118:3.12.0.9;Name=TRINITY_DN17522_c0_g1_i1;score=1970
scaffold32|size1035870	blastn	match_part	992346	994446	1970	+	.	ID=scaffold32|size1035870:hsp:17089:3.12.0.9;Parent=scaffold32|size1035870:hit:8118:3.12.0.9;Target=TRINITY_DN17522_c0_g1_i1 9 2106 +;Gap=M2101
scaffold32|size1035870	blastn	match_part	994544	995215	672	+	.	ID=scaffold32|size1035870:hsp:17090:3.12.0.9;Parent=scaffold32|size1035870:hit:8118:3.12.0.9;Target=TRINITY_DN17522_c0_g1_i1 2110 2781 +;Gap=M672
scaffold32|size1035870	blastn	match_part	995290	995671	370	+	.	ID=scaffold32|size1035870:hsp:17091:3.12.0.9;Parent=scaffold32|size1035870:hit:8118:3.12.0.9;Target=TRINITY_DN17522_c0_g1_i1 2782 3163 +;Gap=M382
scaffold32|size1035870	blastn	match_part	995757	996477	686	+	.	ID=scaffold32|size1035870:hsp:17092:3.12.0.9;Parent=scaffold32|size1035870:hit:8118:3.12.0.9;Target=TRINITY_DN17522_c0_g1_i1 3163 3882 +;Gap=M721
scaffold32|size1035870	blastn	expressed_sequence_match	992333	999145	2060	+	.	ID=scaffold32|size1035870:hit:8119:3.12.0.9;Name=TRINITY_DN9900_c0_g1_i1;score=2060
scaffold32|size1035870	blastn	match_part	992333	994446	2060	+	.	ID=scaffold32|size1035870:hsp:17093:3.12.0.9;Parent=scaffold32|size1035870:hit:8119:3.12.0.9;Target=TRINITY_DN9900_c0_g1_i1 1 2114 +;Gap=M2114
scaffold32|size1035870	blastn	match_part	994544	995215	672	+	.	ID=scaffold32|size1035870:hsp:17094:3.12.0.9;Parent=scaffold32|size1035870:hit:8119:3.12.0.9;Target=TRINITY_DN9900_c0_g1_i1 2118 2789 +;Gap=M672
scaffold32|size1035870	blastn	match_part	995290	995671	364	+	.	ID=scaffold32|size1035870:hsp:17095:3.12.0.9;Parent=scaffold32|size1035870:hit:8119:3.12.0.9;Target=TRINITY_DN9900_c0_g1_i1 2790 3171 +;Gap=M382
scaffold32|size1035870	blastn	match_part	995757	996064	296	+	.	ID=scaffold32|size1035870:hsp:17096:3.12.0.9;Parent=scaffold32|size1035870:hit:8119:3.12.0.9;Target=TRINITY_DN9900_c0_g1_i1 3171 3478 +;Gap=M308
scaffold32|size1035870	blastn	match_part	996144	997404	1207	+	.	ID=scaffold32|size1035870:hsp:17097:3.12.0.9;Parent=scaffold32|size1035870:hit:8119:3.12.0.9;Target=TRINITY_DN9900_c0_g1_i1 3474 4734 +;Gap=M1261
scaffold32|size1035870	blastn	match_part	997488	997578	91	+	.	ID=scaffold32|size1035870:hsp:17098:3.12.0.9;Parent=scaffold32|size1035870:hit:8119:3.12.0.9;Target=TRINITY_DN9900_c0_g1_i1 4735 4825 +;Gap=M91
scaffold32|size1035870	blastn	match_part	997768	998367	594	+	.	ID=scaffold32|size1035870:hsp:17099:3.12.0.9;Parent=scaffold32|size1035870:hit:8119:3.12.0.9;Target=TRINITY_DN9900_c0_g1_i1 4847 5446 +;Gap=M600
scaffold32|size1035870	blastn	match_part	998437	998605	169	+	.	ID=scaffold32|size1035870:hsp:17100:3.12.0.9;Parent=scaffold32|size1035870:hit:8119:3.12.0.9;Target=TRINITY_DN9900_c0_g1_i1 5446 5614 +;Gap=M169
scaffold32|size1035870	blastn	match_part	998683	999145	439	+	.	ID=scaffold32|size1035870:hsp:17101:3.12.0.9;Parent=scaffold32|size1035870:hit:8119:3.12.0.9;Target=TRINITY_DN9900_c0_g1_i1 5615 6077 +;Gap=M463
scaffold32|size1035870	blastn	expressed_sequence_match	992346	996477	1970	+	.	ID=scaffold32|size1035870:hit:8120:3.12.0.9;Name=TRINITY_DN17522_c0_g1_i3;score=1970
scaffold32|size1035870	blastn	match_part	992346	994446	1970	+	.	ID=scaffold32|size1035870:hsp:17102:3.12.0.9;Parent=scaffold32|size1035870:hit:8120:3.12.0.9;Target=TRINITY_DN17522_c0_g1_i3 9 2106 +;Gap=M2101
scaffold32|size1035870	blastn	match_part	994544	995215	672	+	.	ID=scaffold32|size1035870:hsp:17103:3.12.0.9;Parent=scaffold32|size1035870:hit:8120:3.12.0.9;Target=TRINITY_DN17522_c0_g1_i3 2110 2781 +;Gap=M672
scaffold32|size1035870	blastn	match_part	995290	996064	763	+	.	ID=scaffold32|size1035870:hsp:17104:3.12.0.9;Parent=scaffold32|size1035870:hit:8120:3.12.0.9;Target=TRINITY_DN17522_c0_g1_i3 2782 3556 +;Gap=M775
scaffold32|size1035870	blastn	match_part	996144	996477	316	+	.	ID=scaffold32|size1035870:hsp:17105:3.12.0.9;Parent=scaffold32|size1035870:hit:8120:3.12.0.9;Target=TRINITY_DN17522_c0_g1_i3 3552 3885 +;Gap=M334
scaffold32|size1035870	blastn	expressed_sequence_match	999931	1000209	261	-	.	ID=scaffold32|size1035870:hit:8121:3.12.0.9;Name=TRINITY_DN19497_c0_g1_i1;score=261
scaffold32|size1035870	blastn	match_part	999931	1000209	261	-	.	ID=scaffold32|size1035870:hsp:17106:3.12.0.9;Parent=scaffold32|size1035870:hit:8121:3.12.0.9;Target=TRINITY_DN19497_c0_g1_i1 1 279 +;Gap=M279
scaffold32|size1035870	blastn	expressed_sequence_match	992333	1002761	2024	+	.	ID=scaffold32|size1035870:hit:8122:3.12.0.9;Name=TRINITY_DN9900_c0_g1_i2;score=2024
scaffold32|size1035870	blastn	match_part	992333	994446	2024	+	.	ID=scaffold32|size1035870:hsp:17107:3.12.0.9;Parent=scaffold32|size1035870:hit:8122:3.12.0.9;Target=TRINITY_DN9900_c0_g1_i2 1 2114 +;Gap=M2114
scaffold32|size1035870	blastn	match_part	994544	995215	672	+	.	ID=scaffold32|size1035870:hsp:17108:3.12.0.9;Parent=scaffold32|size1035870:hit:8122:3.12.0.9;Target=TRINITY_DN9900_c0_g1_i2 2118 2789 +;Gap=M672
scaffold32|size1035870	blastn	match_part	995290	995671	364	+	.	ID=scaffold32|size1035870:hsp:17109:3.12.0.9;Parent=scaffold32|size1035870:hit:8122:3.12.0.9;Target=TRINITY_DN9900_c0_g1_i2 2790 3171 +;Gap=M382
scaffold32|size1035870	blastn	match_part	995757	996064	296	+	.	ID=scaffold32|size1035870:hsp:17110:3.12.0.9;Parent=scaffold32|size1035870:hit:8122:3.12.0.9;Target=TRINITY_DN9900_c0_g1_i2 3171 3478 +;Gap=M308
scaffold32|size1035870	blastn	match_part	996144	997404	1207	+	.	ID=scaffold32|size1035870:hsp:17111:3.12.0.9;Parent=scaffold32|size1035870:hit:8122:3.12.0.9;Target=TRINITY_DN9900_c0_g1_i2 3474 4734 +;Gap=M1261
scaffold32|size1035870	blastn	match_part	997488	997578	91	+	.	ID=scaffold32|size1035870:hsp:17112:3.12.0.9;Parent=scaffold32|size1035870:hit:8122:3.12.0.9;Target=TRINITY_DN9900_c0_g1_i2 4735 4825 +;Gap=M91
scaffold32|size1035870	blastn	match_part	997768	997923	156	+	.	ID=scaffold32|size1035870:hsp:17113:3.12.0.9;Parent=scaffold32|size1035870:hit:8122:3.12.0.9;Target=TRINITY_DN9900_c0_g1_i2 4847 5002 +;Gap=M156
scaffold32|size1035870	blastn	match_part	997984	998367	378	+	.	ID=scaffold32|size1035870:hsp:17114:3.12.0.9;Parent=scaffold32|size1035870:hit:8122:3.12.0.9;Target=TRINITY_DN9900_c0_g1_i2 4998 5381 +;Gap=M384
scaffold32|size1035870	blastn	match_part	998437	998605	169	+	.	ID=scaffold32|size1035870:hsp:17115:3.12.0.9;Parent=scaffold32|size1035870:hit:8122:3.12.0.9;Target=TRINITY_DN9900_c0_g1_i2 5381 5549 +;Gap=M169
scaffold32|size1035870	blastn	match_part	998683	998927	227	+	.	ID=scaffold32|size1035870:hsp:17116:3.12.0.9;Parent=scaffold32|size1035870:hit:8122:3.12.0.9;Target=TRINITY_DN9900_c0_g1_i2 5550 5794 +;Gap=M245
scaffold32|size1035870	blastn	match_part	999008	999223	210	+	.	ID=scaffold32|size1035870:hsp:17117:3.12.0.9;Parent=scaffold32|size1035870:hit:8122:3.12.0.9;Target=TRINITY_DN9900_c0_g1_i2 5793 6008 +;Gap=M216
scaffold32|size1035870	blastn	match_part	999297	999768	460	+	.	ID=scaffold32|size1035870:hsp:17118:3.12.0.9;Parent=scaffold32|size1035870:hit:8122:3.12.0.9;Target=TRINITY_DN9900_c0_g1_i2 6009 6480 +;Gap=M472
scaffold32|size1035870	blastn	match_part	999849	999978	130	+	.	ID=scaffold32|size1035870:hsp:17119:3.12.0.9;Parent=scaffold32|size1035870:hit:8122:3.12.0.9;Target=TRINITY_DN9900_c0_g1_i2 6479 6608 +;Gap=M130
scaffold32|size1035870	blastn	match_part	1000176	1000969	718	+	.	ID=scaffold32|size1035870:hsp:17120:3.12.0.9;Parent=scaffold32|size1035870:hit:8122:3.12.0.9;Target=TRINITY_DN9900_c0_g1_i2 6611 7405 +;Gap=M794
scaffold32|size1035870	blastn	match_part	1001087	1001144	52	+	.	ID=scaffold32|size1035870:hsp:17121:3.12.0.9;Parent=scaffold32|size1035870:hit:8122:3.12.0.9;Target=TRINITY_DN9900_c0_g1_i2 7400 7457 +;Gap=M58
scaffold32|size1035870	blastn	match_part	1001299	1002589	991	+	.	ID=scaffold32|size1035870:hsp:17122:3.12.0.9;Parent=scaffold32|size1035870:hit:8122:3.12.0.9;Target=TRINITY_DN9900_c0_g1_i2 7457 8727 +;Gap=M1291
scaffold32|size1035870	blastn	match_part	1002592	1002761	102	+	.	ID=scaffold32|size1035870:hsp:17123:3.12.0.9;Parent=scaffold32|size1035870:hit:8122:3.12.0.9;Target=TRINITY_DN9900_c0_g1_i2 8715 8893 +;Gap=M170
scaffold32|size1035870	blastn	expressed_sequence_match	992346	996477	1970	+	.	ID=scaffold32|size1035870:hit:8123:3.12.0.9;Name=TRINITY_DN17522_c0_g1_i4;score=1970
scaffold32|size1035870	blastn	match_part	992346	994446	1970	+	.	ID=scaffold32|size1035870:hsp:17124:3.12.0.9;Parent=scaffold32|size1035870:hit:8123:3.12.0.9;Target=TRINITY_DN17522_c0_g1_i4 9 2106 +;Gap=M2101
scaffold32|size1035870	blastn	match_part	994544	995215	672	+	.	ID=scaffold32|size1035870:hsp:17125:3.12.0.9;Parent=scaffold32|size1035870:hit:8123:3.12.0.9;Target=TRINITY_DN17522_c0_g1_i4 2110 2781 +;Gap=M672
scaffold32|size1035870	blastn	match_part	995290	996477	1135	+	.	ID=scaffold32|size1035870:hsp:17126:3.12.0.9;Parent=scaffold32|size1035870:hit:8123:3.12.0.9;Target=TRINITY_DN17522_c0_g1_i4 2782 3968 +;Gap=M1188
scaffold32|size1035870	blastn	expressed_sequence_match	1011649	1020485	195	-	.	ID=scaffold32|size1035870:hit:8124:3.12.0.9;Name=TRINITY_DN14268_c1_g2_i9;score=195
scaffold32|size1035870	blastn	match_part	1020291	1020485	195	-	.	ID=scaffold32|size1035870:hsp:17127:3.12.0.9;Parent=scaffold32|size1035870:hit:8124:3.12.0.9;Target=TRINITY_DN14268_c1_g2_i9 1 195 +;Gap=M195
scaffold32|size1035870	blastn	match_part	1019068	1019250	183	-	.	ID=scaffold32|size1035870:hsp:17128:3.12.0.9;Parent=scaffold32|size1035870:hit:8124:3.12.0.9;Target=TRINITY_DN14268_c1_g2_i9 1236 1418 +;Gap=M183
scaffold32|size1035870	blastn	match_part	1018505	1018892	388	-	.	ID=scaffold32|size1035870:hsp:17129:3.12.0.9;Parent=scaffold32|size1035870:hit:8124:3.12.0.9;Target=TRINITY_DN14268_c1_g2_i9 1417 1804 +;Gap=M388
scaffold32|size1035870	blastn	match_part	1017718	1018194	477	-	.	ID=scaffold32|size1035870:hsp:17130:3.12.0.9;Parent=scaffold32|size1035870:hit:8124:3.12.0.9;Target=TRINITY_DN14268_c1_g2_i9 1878 2354 +;Gap=M477
scaffold32|size1035870	blastn	match_part	1011649	1011724	58	-	.	ID=scaffold32|size1035870:hsp:17131:3.12.0.9;Parent=scaffold32|size1035870:hit:8124:3.12.0.9;Target=TRINITY_DN14268_c1_g2_i9 2232 2307 +;Gap=M76
scaffold32|size1035870	blastn	expressed_sequence_match	1011649	1021516	1188	-	.	ID=scaffold32|size1035870:hit:8125:3.12.0.9;Name=TRINITY_DN8050_c0_g3_i2;score=1188
scaffold32|size1035870	blastn	match_part	1020291	1021516	1188	-	.	ID=scaffold32|size1035870:hsp:17132:3.12.0.9;Parent=scaffold32|size1035870:hit:8125:3.12.0.9;Target=TRINITY_DN8050_c0_g3_i2 7 1234 +;Gap=M1226
scaffold32|size1035870	blastn	match_part	1019066	1019250	185	-	.	ID=scaffold32|size1035870:hsp:17133:3.12.0.9;Parent=scaffold32|size1035870:hit:8125:3.12.0.9;Target=TRINITY_DN8050_c0_g3_i2 2275 2459 +;Gap=M185
scaffold32|size1035870	blastn	match_part	1018505	1018951	441	-	.	ID=scaffold32|size1035870:hsp:17134:3.12.0.9;Parent=scaffold32|size1035870:hit:8125:3.12.0.9;Target=TRINITY_DN8050_c0_g3_i2 2455 2901 +;Gap=M447
scaffold32|size1035870	blastn	match_part	1017709	1018194	486	-	.	ID=scaffold32|size1035870:hsp:17135:3.12.0.9;Parent=scaffold32|size1035870:hit:8125:3.12.0.9;Target=TRINITY_DN8050_c0_g3_i2 2975 3460 +;Gap=M486
scaffold32|size1035870	blastn	match_part	1011649	1011724	58	-	.	ID=scaffold32|size1035870:hsp:17136:3.12.0.9;Parent=scaffold32|size1035870:hit:8125:3.12.0.9;Target=TRINITY_DN8050_c0_g3_i2 3329 3404 +;Gap=M76
scaffold32|size1035870	blastn	expressed_sequence_match	1011649	1019250	185	-	.	ID=scaffold32|size1035870:hit:8126:3.12.0.9;Name=TRINITY_DN14268_c1_g2_i1;score=185
scaffold32|size1035870	blastn	match_part	1019066	1019250	185	-	.	ID=scaffold32|size1035870:hsp:17137:3.12.0.9;Parent=scaffold32|size1035870:hit:8126:3.12.0.9;Target=TRINITY_DN14268_c1_g2_i1 819 1003 +;Gap=M185
scaffold32|size1035870	blastn	match_part	1018389	1018951	563	-	.	ID=scaffold32|size1035870:hsp:17138:3.12.0.9;Parent=scaffold32|size1035870:hit:8126:3.12.0.9;Target=TRINITY_DN14268_c1_g2_i1 999 1561 +;Gap=M563
scaffold32|size1035870	blastn	match_part	1017718	1018194	477	-	.	ID=scaffold32|size1035870:hsp:17139:3.12.0.9;Parent=scaffold32|size1035870:hit:8126:3.12.0.9;Target=TRINITY_DN14268_c1_g2_i1 1635 2111 +;Gap=M477
scaffold32|size1035870	blastn	match_part	1011649	1011724	58	-	.	ID=scaffold32|size1035870:hsp:17140:3.12.0.9;Parent=scaffold32|size1035870:hit:8126:3.12.0.9;Target=TRINITY_DN14268_c1_g2_i1 1989 2064 +;Gap=M76
scaffold32|size1035870	blastn	expressed_sequence_match	1011649	1019250	185	-	.	ID=scaffold32|size1035870:hit:8127:3.12.0.9;Name=TRINITY_DN14268_c1_g2_i2;score=185
scaffold32|size1035870	blastn	match_part	1019066	1019250	185	-	.	ID=scaffold32|size1035870:hsp:17141:3.12.0.9;Parent=scaffold32|size1035870:hit:8127:3.12.0.9;Target=TRINITY_DN14268_c1_g2_i2 819 1003 +;Gap=M185
scaffold32|size1035870	blastn	match_part	1018389	1018951	563	-	.	ID=scaffold32|size1035870:hsp:17142:3.12.0.9;Parent=scaffold32|size1035870:hit:8127:3.12.0.9;Target=TRINITY_DN14268_c1_g2_i2 999 1561 +;Gap=M563
scaffold32|size1035870	blastn	match_part	1017718	1018194	477	-	.	ID=scaffold32|size1035870:hsp:17143:3.12.0.9;Parent=scaffold32|size1035870:hit:8127:3.12.0.9;Target=TRINITY_DN14268_c1_g2_i2 1758 2234 +;Gap=M477
scaffold32|size1035870	blastn	match_part	1011649	1011724	58	-	.	ID=scaffold32|size1035870:hsp:17144:3.12.0.9;Parent=scaffold32|size1035870:hit:8127:3.12.0.9;Target=TRINITY_DN14268_c1_g2_i2 2112 2187 +;Gap=M76
scaffold32|size1035870	blastn	expressed_sequence_match	1011649	1018194	477	-	.	ID=scaffold32|size1035870:hit:8128:3.12.0.9;Name=TRINITY_DN14268_c1_g2_i3;score=477
scaffold32|size1035870	blastn	match_part	1017718	1018194	477	-	.	ID=scaffold32|size1035870:hsp:17145:3.12.0.9;Parent=scaffold32|size1035870:hit:8128:3.12.0.9;Target=TRINITY_DN14268_c1_g2_i3 140 616 +;Gap=M477
scaffold32|size1035870	blastn	match_part	1011649	1011724	58	-	.	ID=scaffold32|size1035870:hsp:17146:3.12.0.9;Parent=scaffold32|size1035870:hit:8128:3.12.0.9;Target=TRINITY_DN14268_c1_g2_i3 494 569 +;Gap=M76
scaffold32|size1035870	blastn	expressed_sequence_match	1020425	1020768	344	+	.	ID=scaffold32|size1035870:hit:8129:3.12.0.9;Name=TRINITY_DN17800_c1_g1_i3;score=344
scaffold32|size1035870	blastn	match_part	1020425	1020768	344	+	.	ID=scaffold32|size1035870:hsp:17147:3.12.0.9;Parent=scaffold32|size1035870:hit:8129:3.12.0.9;Target=TRINITY_DN17800_c1_g1_i3 13 356 +;Gap=M344
scaffold32|size1035870	blastn	expressed_sequence_match	1011649	1021516	1188	-	.	ID=scaffold32|size1035870:hit:8130:3.12.0.9;Name=TRINITY_DN8050_c0_g3_i6;score=1188
scaffold32|size1035870	blastn	match_part	1020291	1021516	1188	-	.	ID=scaffold32|size1035870:hsp:17148:3.12.0.9;Parent=scaffold32|size1035870:hit:8130:3.12.0.9;Target=TRINITY_DN8050_c0_g3_i6 7 1234 +;Gap=M1226
scaffold32|size1035870	blastn	match_part	1019066	1019250	185	-	.	ID=scaffold32|size1035870:hsp:17149:3.12.0.9;Parent=scaffold32|size1035870:hit:8130:3.12.0.9;Target=TRINITY_DN8050_c0_g3_i6 2275 2459 +;Gap=M185
scaffold32|size1035870	blastn	match_part	1018389	1018951	557	-	.	ID=scaffold32|size1035870:hsp:17150:3.12.0.9;Parent=scaffold32|size1035870:hit:8130:3.12.0.9;Target=TRINITY_DN8050_c0_g3_i6 2455 3017 +;Gap=M563
scaffold32|size1035870	blastn	match_part	1017709	1018194	486	-	.	ID=scaffold32|size1035870:hsp:17151:3.12.0.9;Parent=scaffold32|size1035870:hit:8130:3.12.0.9;Target=TRINITY_DN8050_c0_g3_i6 3091 3576 +;Gap=M486
scaffold32|size1035870	blastn	match_part	1011649	1011724	58	-	.	ID=scaffold32|size1035870:hsp:17152:3.12.0.9;Parent=scaffold32|size1035870:hit:8130:3.12.0.9;Target=TRINITY_DN8050_c0_g3_i6 3445 3520 +;Gap=M76
scaffold32|size1035870	blastn	expressed_sequence_match	1011649	1020485	195	-	.	ID=scaffold32|size1035870:hit:8131:3.12.0.9;Name=TRINITY_DN14268_c1_g2_i5;score=195
scaffold32|size1035870	blastn	match_part	1020291	1020485	195	-	.	ID=scaffold32|size1035870:hsp:17153:3.12.0.9;Parent=scaffold32|size1035870:hit:8131:3.12.0.9;Target=TRINITY_DN14268_c1_g2_i5 1 195 +;Gap=M195
scaffold32|size1035870	blastn	match_part	1019066	1019250	185	-	.	ID=scaffold32|size1035870:hsp:17154:3.12.0.9;Parent=scaffold32|size1035870:hit:8131:3.12.0.9;Target=TRINITY_DN14268_c1_g2_i5 1236 1420 +;Gap=M185
scaffold32|size1035870	blastn	match_part	1018389	1018951	563	-	.	ID=scaffold32|size1035870:hsp:17155:3.12.0.9;Parent=scaffold32|size1035870:hit:8131:3.12.0.9;Target=TRINITY_DN14268_c1_g2_i5 1416 1978 +;Gap=M563
scaffold32|size1035870	blastn	match_part	1017718	1018194	477	-	.	ID=scaffold32|size1035870:hsp:17156:3.12.0.9;Parent=scaffold32|size1035870:hit:8131:3.12.0.9;Target=TRINITY_DN14268_c1_g2_i5 2095 2571 +;Gap=M477
scaffold32|size1035870	blastn	match_part	1011649	1011724	58	-	.	ID=scaffold32|size1035870:hsp:17157:3.12.0.9;Parent=scaffold32|size1035870:hit:8131:3.12.0.9;Target=TRINITY_DN14268_c1_g2_i5 2449 2524 +;Gap=M76
scaffold32|size1035870	blastn	expressed_sequence_match	1011649	1019250	185	-	.	ID=scaffold32|size1035870:hit:8132:3.12.0.9;Name=TRINITY_DN14268_c1_g2_i7;score=185
scaffold32|size1035870	blastn	match_part	1019066	1019250	185	-	.	ID=scaffold32|size1035870:hsp:17158:3.12.0.9;Parent=scaffold32|size1035870:hit:8132:3.12.0.9;Target=TRINITY_DN14268_c1_g2_i7 819 1003 +;Gap=M185
scaffold32|size1035870	blastn	match_part	1018389	1018951	563	-	.	ID=scaffold32|size1035870:hsp:17159:3.12.0.9;Parent=scaffold32|size1035870:hit:8132:3.12.0.9;Target=TRINITY_DN14268_c1_g2_i7 999 1561 +;Gap=M563
scaffold32|size1035870	blastn	match_part	1017718	1018194	477	-	.	ID=scaffold32|size1035870:hsp:17160:3.12.0.9;Parent=scaffold32|size1035870:hit:8132:3.12.0.9;Target=TRINITY_DN14268_c1_g2_i7 1678 2154 +;Gap=M477
scaffold32|size1035870	blastn	match_part	1011649	1011724	58	-	.	ID=scaffold32|size1035870:hsp:17161:3.12.0.9;Parent=scaffold32|size1035870:hit:8132:3.12.0.9;Target=TRINITY_DN14268_c1_g2_i7 2032 2107 +;Gap=M76
scaffold32|size1035870	blastn	expressed_sequence_match	1011649	1018194	486	-	.	ID=scaffold32|size1035870:hit:8133:3.12.0.9;Name=TRINITY_DN8050_c0_g4_i1;score=486
scaffold32|size1035870	blastn	match_part	1017709	1018194	486	-	.	ID=scaffold32|size1035870:hsp:17162:3.12.0.9;Parent=scaffold32|size1035870:hit:8133:3.12.0.9;Target=TRINITY_DN8050_c0_g4_i1 91 576 +;Gap=M486
scaffold32|size1035870	blastn	match_part	1011649	1011724	58	-	.	ID=scaffold32|size1035870:hsp:17163:3.12.0.9;Parent=scaffold32|size1035870:hit:8133:3.12.0.9;Target=TRINITY_DN8050_c0_g4_i1 445 520 +;Gap=M76
scaffold32|size1035870	blastn	expressed_sequence_match	1011649	1020485	195	-	.	ID=scaffold32|size1035870:hit:8134:3.12.0.9;Name=TRINITY_DN14268_c1_g2_i8;score=195
scaffold32|size1035870	blastn	match_part	1020291	1020485	195	-	.	ID=scaffold32|size1035870:hsp:17164:3.12.0.9;Parent=scaffold32|size1035870:hit:8134:3.12.0.9;Target=TRINITY_DN14268_c1_g2_i8 1 195 +;Gap=M195
scaffold32|size1035870	blastn	match_part	1019066	1019250	185	-	.	ID=scaffold32|size1035870:hsp:17165:3.12.0.9;Parent=scaffold32|size1035870:hit:8134:3.12.0.9;Target=TRINITY_DN14268_c1_g2_i8 1236 1420 +;Gap=M185
scaffold32|size1035870	blastn	match_part	1018389	1018951	563	-	.	ID=scaffold32|size1035870:hsp:17166:3.12.0.9;Parent=scaffold32|size1035870:hit:8134:3.12.0.9;Target=TRINITY_DN14268_c1_g2_i8 1416 1978 +;Gap=M563
scaffold32|size1035870	blastn	match_part	1017718	1018194	477	-	.	ID=scaffold32|size1035870:hsp:17167:3.12.0.9;Parent=scaffold32|size1035870:hit:8134:3.12.0.9;Target=TRINITY_DN14268_c1_g2_i8 2175 2651 +;Gap=M477
scaffold32|size1035870	blastn	match_part	1011649	1011724	58	-	.	ID=scaffold32|size1035870:hsp:17168:3.12.0.9;Parent=scaffold32|size1035870:hit:8134:3.12.0.9;Target=TRINITY_DN14268_c1_g2_i8 2529 2604 +;Gap=M76
scaffold32|size1035870	est2genome	expressed_sequence_match	914336	916362	8277	-	.	ID=scaffold32|size1035870:hit:8135:3.12.0.9;Name=TRINITY_DN18002_c1_g2_i2;score=8277
scaffold32|size1035870	est2genome	match_part	915216	916362	8277	-	.	ID=scaffold32|size1035870:hsp:17169:3.12.0.9;Parent=scaffold32|size1035870:hit:8135:3.12.0.9;Target=TRINITY_DN18002_c1_g2_i2 1 1147 +;Gap=M1147
scaffold32|size1035870	est2genome	match_part	914336	915130	8277	-	.	ID=scaffold32|size1035870:hsp:17170:3.12.0.9;Parent=scaffold32|size1035870:hit:8135:3.12.0.9;Target=TRINITY_DN18002_c1_g2_i2 1148 1942 +;Gap=M795
scaffold32|size1035870	est2genome	expressed_sequence_match	916164	916854	3230	-	.	ID=scaffold32|size1035870:hit:8136:3.12.0.9;Name=TRINITY_DN15723_c0_g1_i2;score=3230
scaffold32|size1035870	est2genome	match_part	916164	916854	3230	-	.	ID=scaffold32|size1035870:hsp:17171:3.12.0.9;Parent=scaffold32|size1035870:hit:8136:3.12.0.9;Target=TRINITY_DN15723_c0_g1_i2 1 691 +;Gap=M691
scaffold32|size1035870	est2genome	expressed_sequence_match	915070	916166	3846	-	.	ID=scaffold32|size1035870:hit:8137:3.12.0.9;Name=TRINITY_DN15723_c0_g4_i4;score=3846
scaffold32|size1035870	est2genome	match_part	915070	916166	3846	-	.	ID=scaffold32|size1035870:hsp:17172:3.12.0.9;Parent=scaffold32|size1035870:hit:8137:3.12.0.9;Target=TRINITY_DN15723_c0_g4_i4 1 1096 +;Gap=M1097
scaffold32|size1035870	est2genome	expressed_sequence_match	914497	916362	7159	-	.	ID=scaffold32|size1035870:hit:8138:3.12.0.9;Name=TRINITY_DN18002_c1_g2_i3;score=7159
scaffold32|size1035870	est2genome	match_part	915216	916362	7159	-	.	ID=scaffold32|size1035870:hsp:17173:3.12.0.9;Parent=scaffold32|size1035870:hit:8138:3.12.0.9;Target=TRINITY_DN18002_c1_g2_i3 1 1147 +;Gap=M1147
scaffold32|size1035870	est2genome	match_part	914930	915130	7159	-	.	ID=scaffold32|size1035870:hsp:17174:3.12.0.9;Parent=scaffold32|size1035870:hit:8138:3.12.0.9;Target=TRINITY_DN18002_c1_g2_i3 1148 1348 +;Gap=M201
scaffold32|size1035870	est2genome	match_part	914497	914850	7159	-	.	ID=scaffold32|size1035870:hsp:17175:3.12.0.9;Parent=scaffold32|size1035870:hit:8138:3.12.0.9;Target=TRINITY_DN18002_c1_g2_i3 1349 1702 +;Gap=M354
scaffold32|size1035870	est2genome	expressed_sequence_match	914078	914465	1940	-	.	ID=scaffold32|size1035870:hit:8139:3.12.0.9;Name=TRINITY_DN15723_c0_g2_i1;score=1940
scaffold32|size1035870	est2genome	match_part	914078	914465	1940	-	.	ID=scaffold32|size1035870:hsp:17176:3.12.0.9;Parent=scaffold32|size1035870:hit:8139:3.12.0.9;Target=TRINITY_DN15723_c0_g2_i1 1 388 +;Gap=M388
scaffold32|size1035870	est2genome	expressed_sequence_match	916735	918841	10072	+	.	ID=scaffold32|size1035870:hit:8140:3.12.0.9;Name=TRINITY_DN9412_c0_g1_i1;score=10072
scaffold32|size1035870	est2genome	match_part	916735	917024	10072	+	.	ID=scaffold32|size1035870:hsp:17177:3.12.0.9;Parent=scaffold32|size1035870:hit:8140:3.12.0.9;Target=TRINITY_DN9412_c0_g1_i1 1 290 +;Gap=M290
scaffold32|size1035870	est2genome	match_part	917108	918841	10072	+	.	ID=scaffold32|size1035870:hsp:17178:3.12.0.9;Parent=scaffold32|size1035870:hit:8140:3.12.0.9;Target=TRINITY_DN9412_c0_g1_i1 291 2024 +;Gap=M1734
scaffold32|size1035870	est2genome	expressed_sequence_match	914497	916362	7403	-	.	ID=scaffold32|size1035870:hit:8141:3.12.0.9;Name=TRINITY_DN18002_c1_g2_i4;score=7403
scaffold32|size1035870	est2genome	match_part	914930	916362	7403	-	.	ID=scaffold32|size1035870:hsp:17179:3.12.0.9;Parent=scaffold32|size1035870:hit:8141:3.12.0.9;Target=TRINITY_DN18002_c1_g2_i4 1 1433 +;Gap=M1433
scaffold32|size1035870	est2genome	match_part	914497	914850	7403	-	.	ID=scaffold32|size1035870:hsp:17180:3.12.0.9;Parent=scaffold32|size1035870:hit:8141:3.12.0.9;Target=TRINITY_DN18002_c1_g2_i4 1434 1787 +;Gap=M354
scaffold32|size1035870	est2genome	expressed_sequence_match	914082	916166	7663	-	.	ID=scaffold32|size1035870:hit:8142:3.12.0.9;Name=TRINITY_DN15723_c0_g3_i1;score=7663
scaffold32|size1035870	est2genome	match_part	914082	916166	7663	-	.	ID=scaffold32|size1035870:hsp:17181:3.12.0.9;Parent=scaffold32|size1035870:hit:8142:3.12.0.9;Target=TRINITY_DN15723_c0_g3_i1 1 2084 +;Gap=M2085
scaffold32|size1035870	est2genome	expressed_sequence_match	914508	915022	1996	-	.	ID=scaffold32|size1035870:hit:8143:3.12.0.9;Name=TRINITY_DN3694_c0_g1_i1;score=1996
scaffold32|size1035870	est2genome	match_part	914508	915022	1996	-	.	ID=scaffold32|size1035870:hsp:17182:3.12.0.9;Parent=scaffold32|size1035870:hit:8143:3.12.0.9;Target=TRINITY_DN3694_c0_g1_i1 1 515 -;Gap=M515
scaffold32|size1035870	est2genome	expressed_sequence_match	916164	918587	7448	-	.	ID=scaffold32|size1035870:hit:8144:3.12.0.9;Name=TRINITY_DN15723_c0_g5_i2;score=7448
scaffold32|size1035870	est2genome	match_part	917077	918587	7448	-	.	ID=scaffold32|size1035870:hsp:17183:3.12.0.9;Parent=scaffold32|size1035870:hit:8144:3.12.0.9;Target=TRINITY_DN15723_c0_g5_i2 190 1726 +;Gap=M1511
scaffold32|size1035870	est2genome	match_part	916164	917008	7448	-	.	ID=scaffold32|size1035870:hsp:17184:3.12.0.9;Parent=scaffold32|size1035870:hit:8144:3.12.0.9;Target=TRINITY_DN15723_c0_g5_i2 1727 2571 +;Gap=M845
scaffold32|size1035870	est2genome	expressed_sequence_match	914703	915400	2220	-	.	ID=scaffold32|size1035870:hit:8145:3.12.0.9;Name=TRINITY_DN1214_c0_g2_i1;score=2220
scaffold32|size1035870	est2genome	match_part	915216	915400	2220	-	.	ID=scaffold32|size1035870:hsp:17185:3.12.0.9;Parent=scaffold32|size1035870:hit:8145:3.12.0.9;Target=TRINITY_DN1214_c0_g2_i1 1 185 +;Gap=M185
scaffold32|size1035870	est2genome	match_part	914703	915130	2220	-	.	ID=scaffold32|size1035870:hsp:17186:3.12.0.9;Parent=scaffold32|size1035870:hit:8145:3.12.0.9;Target=TRINITY_DN1214_c0_g2_i1 186 613 +;Gap=M428
scaffold32|size1035870	est2genome	expressed_sequence_match	917149	918841	7014	-	.	ID=scaffold32|size1035870:hit:8146:3.12.0.9;Name=TRINITY_DN9412_c0_g2_i1;score=7014
scaffold32|size1035870	est2genome	match_part	917149	918841	7014	-	.	ID=scaffold32|size1035870:hsp:17187:3.12.0.9;Parent=scaffold32|size1035870:hit:8146:3.12.0.9;Target=TRINITY_DN9412_c0_g2_i1 1 1690 -;Gap=M1693
scaffold32|size1035870	est2genome	expressed_sequence_match	914634	916362	7239	-	.	ID=scaffold32|size1035870:hit:8147:3.12.0.9;Name=TRINITY_DN18002_c1_g2_i5;score=7239
scaffold32|size1035870	est2genome	match_part	914634	916362	7239	-	.	ID=scaffold32|size1035870:hsp:17188:3.12.0.9;Parent=scaffold32|size1035870:hit:8147:3.12.0.9;Target=TRINITY_DN18002_c1_g2_i5 1 1729 +;Gap=M1729
scaffold32|size1035870	est2genome	expressed_sequence_match	914200	914807	2536	-	.	ID=scaffold32|size1035870:hit:8148:3.12.0.9;Name=TRINITY_DN15723_c0_g3_i2;score=2536
scaffold32|size1035870	est2genome	match_part	914200	914807	2536	-	.	ID=scaffold32|size1035870:hsp:17189:3.12.0.9;Parent=scaffold32|size1035870:hit:8148:3.12.0.9;Target=TRINITY_DN15723_c0_g3_i2 1 608 +;Gap=M608
scaffold32|size1035870	est2genome	expressed_sequence_match	914508	915022	2024	-	.	ID=scaffold32|size1035870:hit:8149:3.12.0.9;Name=TRINITY_DN3694_c0_g1_i2;score=2024
scaffold32|size1035870	est2genome	match_part	914508	915022	2024	-	.	ID=scaffold32|size1035870:hsp:17190:3.12.0.9;Parent=scaffold32|size1035870:hit:8149:3.12.0.9;Target=TRINITY_DN3694_c0_g1_i2 1 515 -;Gap=M515
scaffold32|size1035870	est2genome	expressed_sequence_match	914336	916362	8523	-	.	ID=scaffold32|size1035870:hit:8150:3.12.0.9;Name=TRINITY_DN18002_c1_g2_i6;score=8523
scaffold32|size1035870	est2genome	match_part	914336	916362	8523	-	.	ID=scaffold32|size1035870:hsp:17191:3.12.0.9;Parent=scaffold32|size1035870:hit:8150:3.12.0.9;Target=TRINITY_DN18002_c1_g2_i6 1 2016 +;Gap=M2027
scaffold32|size1035870	est2genome	expressed_sequence_match	916157	916717	2796	-	.	ID=scaffold32|size1035870:hit:8151:3.12.0.9;Name=TRINITY_DN5792_c0_g1_i1;score=2796
scaffold32|size1035870	est2genome	match_part	916157	916717	2796	-	.	ID=scaffold32|size1035870:hsp:17192:3.12.0.9;Parent=scaffold32|size1035870:hit:8151:3.12.0.9;Target=TRINITY_DN5792_c0_g1_i1 1 561 -;Gap=M561
scaffold32|size1035870	est2genome	expressed_sequence_match	914200	916166	6976	-	.	ID=scaffold32|size1035870:hit:8152:3.12.0.9;Name=TRINITY_DN15723_c0_g3_i3;score=6976
scaffold32|size1035870	est2genome	match_part	915216	916166	6976	-	.	ID=scaffold32|size1035870:hsp:17193:3.12.0.9;Parent=scaffold32|size1035870:hit:8152:3.12.0.9;Target=TRINITY_DN15723_c0_g3_i3 1 951 +;Gap=M951
scaffold32|size1035870	est2genome	match_part	914200	915130	6976	-	.	ID=scaffold32|size1035870:hsp:17194:3.12.0.9;Parent=scaffold32|size1035870:hit:8152:3.12.0.9;Target=TRINITY_DN15723_c0_g3_i3 952 1882 +;Gap=M931
scaffold32|size1035870	est2genome	expressed_sequence_match	914386	914642	1249	-	.	ID=scaffold32|size1035870:hit:8153:3.12.0.9;Name=TRINITY_DN18002_c1_g2_i7;score=1249
scaffold32|size1035870	est2genome	match_part	914386	914642	1249	-	.	ID=scaffold32|size1035870:hsp:17195:3.12.0.9;Parent=scaffold32|size1035870:hit:8153:3.12.0.9;Target=TRINITY_DN18002_c1_g2_i7 1 257 +;Gap=M257
scaffold32|size1035870	est2genome	expressed_sequence_match	914082	916166	7494	-	.	ID=scaffold32|size1035870:hit:8154:3.12.0.9;Name=TRINITY_DN15723_c0_g3_i4;score=7494
scaffold32|size1035870	est2genome	match_part	915216	916166	7494	-	.	ID=scaffold32|size1035870:hsp:17196:3.12.0.9;Parent=scaffold32|size1035870:hit:8154:3.12.0.9;Target=TRINITY_DN15723_c0_g3_i4 1 951 +;Gap=M951
scaffold32|size1035870	est2genome	match_part	914082	915130	7494	-	.	ID=scaffold32|size1035870:hsp:17197:3.12.0.9;Parent=scaffold32|size1035870:hit:8154:3.12.0.9;Target=TRINITY_DN15723_c0_g3_i4 952 2000 +;Gap=M1049
scaffold32|size1035870	est2genome	expressed_sequence_match	914200	916166	7145	-	.	ID=scaffold32|size1035870:hit:8155:3.12.0.9;Name=TRINITY_DN15723_c0_g3_i5;score=7145
scaffold32|size1035870	est2genome	match_part	914200	916166	7145	-	.	ID=scaffold32|size1035870:hsp:17198:3.12.0.9;Parent=scaffold32|size1035870:hit:8155:3.12.0.9;Target=TRINITY_DN15723_c0_g3_i5 1 1966 +;Gap=M1967
scaffold32|size1035870	est2genome	expressed_sequence_match	915070	916166	3380	-	.	ID=scaffold32|size1035870:hit:8156:3.12.0.9;Name=TRINITY_DN15723_c0_g4_i1;score=3380
scaffold32|size1035870	est2genome	match_part	915612	916166	3380	-	.	ID=scaffold32|size1035870:hsp:17199:3.12.0.9;Parent=scaffold32|size1035870:hit:8156:3.12.0.9;Target=TRINITY_DN15723_c0_g4_i1 1 555 +;Gap=M555
scaffold32|size1035870	est2genome	match_part	915216	915530	3380	-	.	ID=scaffold32|size1035870:hsp:17200:3.12.0.9;Parent=scaffold32|size1035870:hit:8156:3.12.0.9;Target=TRINITY_DN15723_c0_g4_i1 556 870 +;Gap=M315
scaffold32|size1035870	est2genome	match_part	915070	915130	3380	-	.	ID=scaffold32|size1035870:hsp:17201:3.12.0.9;Parent=scaffold32|size1035870:hit:8156:3.12.0.9;Target=TRINITY_DN15723_c0_g4_i1 871 931 +;Gap=M61
scaffold32|size1035870	est2genome	expressed_sequence_match	915070	916166	3508	-	.	ID=scaffold32|size1035870:hit:8157:3.12.0.9;Name=TRINITY_DN15723_c0_g4_i2;score=3508
scaffold32|size1035870	est2genome	match_part	915612	916166	3508	-	.	ID=scaffold32|size1035870:hsp:17202:3.12.0.9;Parent=scaffold32|size1035870:hit:8157:3.12.0.9;Target=TRINITY_DN15723_c0_g4_i2 1 555 +;Gap=M555
scaffold32|size1035870	est2genome	match_part	915070	915530	3508	-	.	ID=scaffold32|size1035870:hsp:17203:3.12.0.9;Parent=scaffold32|size1035870:hit:8157:3.12.0.9;Target=TRINITY_DN15723_c0_g4_i2 556 1015 +;Gap=M461
scaffold32|size1035870	est2genome	expressed_sequence_match	914634	916362	6995	-	.	ID=scaffold32|size1035870:hit:8158:3.12.0.9;Name=TRINITY_DN18002_c1_g2_i1;score=6995
scaffold32|size1035870	est2genome	match_part	915216	916362	6995	-	.	ID=scaffold32|size1035870:hsp:17204:3.12.0.9;Parent=scaffold32|size1035870:hit:8158:3.12.0.9;Target=TRINITY_DN18002_c1_g2_i1 1 1147 +;Gap=M1147
scaffold32|size1035870	est2genome	match_part	914634	915130	6995	-	.	ID=scaffold32|size1035870:hsp:17205:3.12.0.9;Parent=scaffold32|size1035870:hit:8158:3.12.0.9;Target=TRINITY_DN18002_c1_g2_i1 1148 1644 +;Gap=M497
scaffold32|size1035870	est2genome	expressed_sequence_match	916283	916854	2689	-	.	ID=scaffold32|size1035870:hit:8159:3.12.0.9;Name=TRINITY_DN15723_c0_g1_i1;score=2689
scaffold32|size1035870	est2genome	match_part	916283	916854	2689	-	.	ID=scaffold32|size1035870:hsp:17206:3.12.0.9;Parent=scaffold32|size1035870:hit:8159:3.12.0.9;Target=TRINITY_DN15723_c0_g1_i1 1 572 +;Gap=M572
scaffold32|size1035870	est2genome	expressed_sequence_match	915070	916166	3718	-	.	ID=scaffold32|size1035870:hit:8160:3.12.0.9;Name=TRINITY_DN15723_c0_g4_i3;score=3718
scaffold32|size1035870	est2genome	match_part	915216	916166	3718	-	.	ID=scaffold32|size1035870:hsp:17207:3.12.0.9;Parent=scaffold32|size1035870:hit:8160:3.12.0.9;Target=TRINITY_DN15723_c0_g4_i3 1 951 +;Gap=M951
scaffold32|size1035870	est2genome	match_part	915070	915130	3718	-	.	ID=scaffold32|size1035870:hsp:17208:3.12.0.9;Parent=scaffold32|size1035870:hit:8160:3.12.0.9;Target=TRINITY_DN15723_c0_g4_i3 952 1012 +;Gap=M61
scaffold32|size1035870	est2genome	expressed_sequence_match	932833	934798	8337	+	.	ID=scaffold32|size1035870:hit:8161:3.12.0.9;Name=TRINITY_DN14097_c0_g1_i7;score=8337
scaffold32|size1035870	est2genome	match_part	932833	933510	8337	+	.	ID=scaffold32|size1035870:hsp:17209:3.12.0.9;Parent=scaffold32|size1035870:hit:8161:3.12.0.9;Target=TRINITY_DN14097_c0_g1_i7 1 678 +;Gap=M678
scaffold32|size1035870	est2genome	match_part	933593	933677	8337	+	.	ID=scaffold32|size1035870:hsp:17210:3.12.0.9;Parent=scaffold32|size1035870:hit:8161:3.12.0.9;Target=TRINITY_DN14097_c0_g1_i7 679 763 +;Gap=M85
scaffold32|size1035870	est2genome	match_part	933760	933911	8337	+	.	ID=scaffold32|size1035870:hsp:17211:3.12.0.9;Parent=scaffold32|size1035870:hit:8161:3.12.0.9;Target=TRINITY_DN14097_c0_g1_i7 764 915 +;Gap=M152
scaffold32|size1035870	est2genome	match_part	934030	934798	8337	+	.	ID=scaffold32|size1035870:hsp:17212:3.12.0.9;Parent=scaffold32|size1035870:hit:8161:3.12.0.9;Target=TRINITY_DN14097_c0_g1_i7 916 1684 +;Gap=M769
scaffold32|size1035870	est2genome	expressed_sequence_match	932812	935149	9237	+	.	ID=scaffold32|size1035870:hit:8162:3.12.0.9;Name=TRINITY_DN2871_c0_g1_i1;score=9237
scaffold32|size1035870	est2genome	match_part	932812	933510	9237	+	.	ID=scaffold32|size1035870:hsp:17213:3.12.0.9;Parent=scaffold32|size1035870:hit:8162:3.12.0.9;Target=TRINITY_DN2871_c0_g1_i1 1 699 +;Gap=M699
scaffold32|size1035870	est2genome	match_part	933593	933677	9237	+	.	ID=scaffold32|size1035870:hsp:17214:3.12.0.9;Parent=scaffold32|size1035870:hit:8162:3.12.0.9;Target=TRINITY_DN2871_c0_g1_i1 700 784 +;Gap=M85
scaffold32|size1035870	est2genome	match_part	933760	933911	9237	+	.	ID=scaffold32|size1035870:hsp:17215:3.12.0.9;Parent=scaffold32|size1035870:hit:8162:3.12.0.9;Target=TRINITY_DN2871_c0_g1_i1 785 936 +;Gap=M152
scaffold32|size1035870	est2genome	match_part	934030	934131	9237	+	.	ID=scaffold32|size1035870:hsp:17216:3.12.0.9;Parent=scaffold32|size1035870:hit:8162:3.12.0.9;Target=TRINITY_DN2871_c0_g1_i1 937 1038 +;Gap=M102
scaffold32|size1035870	est2genome	match_part	934216	934319	9237	+	.	ID=scaffold32|size1035870:hsp:17217:3.12.0.9;Parent=scaffold32|size1035870:hit:8162:3.12.0.9;Target=TRINITY_DN2871_c0_g1_i1 1039 1142 +;Gap=M104
scaffold32|size1035870	est2genome	match_part	934415	935149	9237	+	.	ID=scaffold32|size1035870:hsp:17218:3.12.0.9;Parent=scaffold32|size1035870:hit:8162:3.12.0.9;Target=TRINITY_DN2871_c0_g1_i1 1143 1873 +;Gap=M735
scaffold32|size1035870	est2genome	expressed_sequence_match	932833	934866	8688	+	.	ID=scaffold32|size1035870:hit:8163:3.12.0.9;Name=TRINITY_DN14097_c0_g1_i8;score=8688
scaffold32|size1035870	est2genome	match_part	932833	933510	8688	+	.	ID=scaffold32|size1035870:hsp:17219:3.12.0.9;Parent=scaffold32|size1035870:hit:8163:3.12.0.9;Target=TRINITY_DN14097_c0_g1_i8 1 678 +;Gap=M678
scaffold32|size1035870	est2genome	match_part	933593	934131	8688	+	.	ID=scaffold32|size1035870:hsp:17220:3.12.0.9;Parent=scaffold32|size1035870:hit:8163:3.12.0.9;Target=TRINITY_DN14097_c0_g1_i8 679 1217 +;Gap=M539
scaffold32|size1035870	est2genome	match_part	934216	934319	8688	+	.	ID=scaffold32|size1035870:hsp:17221:3.12.0.9;Parent=scaffold32|size1035870:hit:8163:3.12.0.9;Target=TRINITY_DN14097_c0_g1_i8 1218 1321 +;Gap=M104
scaffold32|size1035870	est2genome	match_part	934415	934866	8688	+	.	ID=scaffold32|size1035870:hsp:17222:3.12.0.9;Parent=scaffold32|size1035870:hit:8163:3.12.0.9;Target=TRINITY_DN14097_c0_g1_i8 1322 1772 +;Gap=M452
scaffold32|size1035870	est2genome	expressed_sequence_match	932833	934866	8519	+	.	ID=scaffold32|size1035870:hit:8164:3.12.0.9;Name=TRINITY_DN14097_c0_g1_i9;score=8519
scaffold32|size1035870	est2genome	match_part	932833	933510	8519	+	.	ID=scaffold32|size1035870:hsp:17223:3.12.0.9;Parent=scaffold32|size1035870:hit:8164:3.12.0.9;Target=TRINITY_DN14097_c0_g1_i9 1 678 +;Gap=M678
scaffold32|size1035870	est2genome	match_part	933593	933911	8519	+	.	ID=scaffold32|size1035870:hsp:17224:3.12.0.9;Parent=scaffold32|size1035870:hit:8164:3.12.0.9;Target=TRINITY_DN14097_c0_g1_i9 679 997 +;Gap=M319
scaffold32|size1035870	est2genome	match_part	934030	934319	8519	+	.	ID=scaffold32|size1035870:hsp:17225:3.12.0.9;Parent=scaffold32|size1035870:hit:8164:3.12.0.9;Target=TRINITY_DN14097_c0_g1_i9 998 1287 +;Gap=M290
scaffold32|size1035870	est2genome	match_part	934415	934866	8519	+	.	ID=scaffold32|size1035870:hsp:17226:3.12.0.9;Parent=scaffold32|size1035870:hit:8164:3.12.0.9;Target=TRINITY_DN14097_c0_g1_i9 1288 1738 +;Gap=M452
scaffold32|size1035870	est2genome	expressed_sequence_match	932833	934866	8261	+	.	ID=scaffold32|size1035870:hit:8165:3.12.0.9;Name=TRINITY_DN14097_c0_g1_i10;score=8261
scaffold32|size1035870	est2genome	match_part	932833	933510	8261	+	.	ID=scaffold32|size1035870:hsp:17227:3.12.0.9;Parent=scaffold32|size1035870:hit:8165:3.12.0.9;Target=TRINITY_DN14097_c0_g1_i10 1 678 +;Gap=M678
scaffold32|size1035870	est2genome	match_part	933593	933677	8261	+	.	ID=scaffold32|size1035870:hsp:17228:3.12.0.9;Parent=scaffold32|size1035870:hit:8165:3.12.0.9;Target=TRINITY_DN14097_c0_g1_i10 679 763 +;Gap=M85
scaffold32|size1035870	est2genome	match_part	933760	934131	8261	+	.	ID=scaffold32|size1035870:hsp:17229:3.12.0.9;Parent=scaffold32|size1035870:hit:8165:3.12.0.9;Target=TRINITY_DN14097_c0_g1_i10 764 1135 +;Gap=M372
scaffold32|size1035870	est2genome	match_part	934216	934319	8261	+	.	ID=scaffold32|size1035870:hsp:17230:3.12.0.9;Parent=scaffold32|size1035870:hit:8165:3.12.0.9;Target=TRINITY_DN14097_c0_g1_i10 1136 1239 +;Gap=M104
scaffold32|size1035870	est2genome	match_part	934415	934866	8261	+	.	ID=scaffold32|size1035870:hsp:17231:3.12.0.9;Parent=scaffold32|size1035870:hit:8165:3.12.0.9;Target=TRINITY_DN14097_c0_g1_i10 1240 1690 +;Gap=M452
scaffold32|size1035870	est2genome	expressed_sequence_match	932833	934866	8089	+	.	ID=scaffold32|size1035870:hit:8166:3.12.0.9;Name=TRINITY_DN14097_c0_g1_i11;score=8089
scaffold32|size1035870	est2genome	match_part	932833	933510	8089	+	.	ID=scaffold32|size1035870:hsp:17232:3.12.0.9;Parent=scaffold32|size1035870:hit:8166:3.12.0.9;Target=TRINITY_DN14097_c0_g1_i11 1 678 +;Gap=M678
scaffold32|size1035870	est2genome	match_part	933593	933911	8089	+	.	ID=scaffold32|size1035870:hsp:17233:3.12.0.9;Parent=scaffold32|size1035870:hit:8166:3.12.0.9;Target=TRINITY_DN14097_c0_g1_i11 679 997 +;Gap=M319
scaffold32|size1035870	est2genome	match_part	934030	934131	8089	+	.	ID=scaffold32|size1035870:hsp:17234:3.12.0.9;Parent=scaffold32|size1035870:hit:8166:3.12.0.9;Target=TRINITY_DN14097_c0_g1_i11 998 1099 +;Gap=M102
scaffold32|size1035870	est2genome	match_part	934216	934319	8089	+	.	ID=scaffold32|size1035870:hsp:17235:3.12.0.9;Parent=scaffold32|size1035870:hit:8166:3.12.0.9;Target=TRINITY_DN14097_c0_g1_i11 1100 1203 +;Gap=M104
scaffold32|size1035870	est2genome	match_part	934415	934866	8089	+	.	ID=scaffold32|size1035870:hsp:17236:3.12.0.9;Parent=scaffold32|size1035870:hit:8166:3.12.0.9;Target=TRINITY_DN14097_c0_g1_i11 1204 1654 +;Gap=M452
scaffold32|size1035870	est2genome	expressed_sequence_match	932833	934798	8919	+	.	ID=scaffold32|size1035870:hit:8167:3.12.0.9;Name=TRINITY_DN14097_c0_g1_i12;score=8919
scaffold32|size1035870	est2genome	match_part	932833	933510	8919	+	.	ID=scaffold32|size1035870:hsp:17237:3.12.0.9;Parent=scaffold32|size1035870:hit:8167:3.12.0.9;Target=TRINITY_DN14097_c0_g1_i12 1 678 +;Gap=M678
scaffold32|size1035870	est2genome	match_part	933593	933677	8919	+	.	ID=scaffold32|size1035870:hsp:17238:3.12.0.9;Parent=scaffold32|size1035870:hit:8167:3.12.0.9;Target=TRINITY_DN14097_c0_g1_i12 679 763 +;Gap=M85
scaffold32|size1035870	est2genome	match_part	933760	934798	8919	+	.	ID=scaffold32|size1035870:hsp:17239:3.12.0.9;Parent=scaffold32|size1035870:hit:8167:3.12.0.9;Target=TRINITY_DN14097_c0_g1_i12 764 1801 +;Gap=M1039
scaffold32|size1035870	est2genome	expressed_sequence_match	932833	934866	8092	+	.	ID=scaffold32|size1035870:hit:8168:3.12.0.9;Name=TRINITY_DN14097_c0_g1_i1;score=8092
scaffold32|size1035870	est2genome	match_part	932833	933510	8092	+	.	ID=scaffold32|size1035870:hsp:17240:3.12.0.9;Parent=scaffold32|size1035870:hit:8168:3.12.0.9;Target=TRINITY_DN14097_c0_g1_i1 1 678 +;Gap=M678
scaffold32|size1035870	est2genome	match_part	933593	933677	8092	+	.	ID=scaffold32|size1035870:hsp:17241:3.12.0.9;Parent=scaffold32|size1035870:hit:8168:3.12.0.9;Target=TRINITY_DN14097_c0_g1_i1 679 763 +;Gap=M85
scaffold32|size1035870	est2genome	match_part	933760	933911	8092	+	.	ID=scaffold32|size1035870:hsp:17242:3.12.0.9;Parent=scaffold32|size1035870:hit:8168:3.12.0.9;Target=TRINITY_DN14097_c0_g1_i1 764 915 +;Gap=M152
scaffold32|size1035870	est2genome	match_part	934030	934319	8092	+	.	ID=scaffold32|size1035870:hsp:17243:3.12.0.9;Parent=scaffold32|size1035870:hit:8168:3.12.0.9;Target=TRINITY_DN14097_c0_g1_i1 916 1205 +;Gap=M290
scaffold32|size1035870	est2genome	match_part	934415	934866	8092	+	.	ID=scaffold32|size1035870:hsp:17244:3.12.0.9;Parent=scaffold32|size1035870:hit:8168:3.12.0.9;Target=TRINITY_DN14097_c0_g1_i1 1206 1656 +;Gap=M452
scaffold32|size1035870	est2genome	expressed_sequence_match	932833	934866	9135	+	.	ID=scaffold32|size1035870:hit:8169:3.12.0.9;Name=TRINITY_DN14097_c0_g1_i3;score=9135
scaffold32|size1035870	est2genome	match_part	932833	933510	9135	+	.	ID=scaffold32|size1035870:hsp:17245:3.12.0.9;Parent=scaffold32|size1035870:hit:8169:3.12.0.9;Target=TRINITY_DN14097_c0_g1_i3 1 678 +;Gap=M678
scaffold32|size1035870	est2genome	match_part	933593	934319	9135	+	.	ID=scaffold32|size1035870:hsp:17246:3.12.0.9;Parent=scaffold32|size1035870:hit:8169:3.12.0.9;Target=TRINITY_DN14097_c0_g1_i3 679 1405 +;Gap=M727
scaffold32|size1035870	est2genome	match_part	934415	934866	9135	+	.	ID=scaffold32|size1035870:hsp:17247:3.12.0.9;Parent=scaffold32|size1035870:hit:8169:3.12.0.9;Target=TRINITY_DN14097_c0_g1_i3 1406 1857 +;Gap=M452
scaffold32|size1035870	est2genome	expressed_sequence_match	932833	933637	4007	+	.	ID=scaffold32|size1035870:hit:8170:3.12.0.9;Name=TRINITY_DN14097_c0_g1_i4;score=4007
scaffold32|size1035870	est2genome	match_part	932833	933637	4007	+	.	ID=scaffold32|size1035870:hsp:17248:3.12.0.9;Parent=scaffold32|size1035870:hit:8170:3.12.0.9;Target=TRINITY_DN14097_c0_g1_i4 1 805 +;Gap=M805
scaffold32|size1035870	est2genome	expressed_sequence_match	935061	935280	1082	-	.	ID=scaffold32|size1035870:hit:8171:3.12.0.9;Name=TRINITY_DN23357_c0_g1_i1;score=1082
scaffold32|size1035870	est2genome	match_part	935061	935280	1082	-	.	ID=scaffold32|size1035870:hsp:17249:3.12.0.9;Parent=scaffold32|size1035870:hit:8171:3.12.0.9;Target=TRINITY_DN23357_c0_g1_i1 1 220 -;Gap=M220
scaffold32|size1035870	est2genome	expressed_sequence_match	932833	934798	8458	+	.	ID=scaffold32|size1035870:hit:8172:3.12.0.9;Name=TRINITY_DN14097_c0_g1_i5;score=8458
scaffold32|size1035870	est2genome	match_part	932833	933510	8458	+	.	ID=scaffold32|size1035870:hsp:17250:3.12.0.9;Parent=scaffold32|size1035870:hit:8172:3.12.0.9;Target=TRINITY_DN14097_c0_g1_i5 1 678 +;Gap=M678
scaffold32|size1035870	est2genome	match_part	933593	933677	8458	+	.	ID=scaffold32|size1035870:hsp:17251:3.12.0.9;Parent=scaffold32|size1035870:hit:8172:3.12.0.9;Target=TRINITY_DN14097_c0_g1_i5 679 763 +;Gap=M85
scaffold32|size1035870	est2genome	match_part	933760	934319	8458	+	.	ID=scaffold32|size1035870:hsp:17252:3.12.0.9;Parent=scaffold32|size1035870:hit:8172:3.12.0.9;Target=TRINITY_DN14097_c0_g1_i5 764 1323 +;Gap=M560
scaffold32|size1035870	est2genome	match_part	934415	934798	8458	+	.	ID=scaffold32|size1035870:hsp:17253:3.12.0.9;Parent=scaffold32|size1035870:hit:8172:3.12.0.9;Target=TRINITY_DN14097_c0_g1_i5 1324 1707 +;Gap=M384
scaffold32|size1035870	est2genome	expressed_sequence_match	932833	934798	9346	+	.	ID=scaffold32|size1035870:hit:8173:3.12.0.9;Name=TRINITY_DN14097_c0_g1_i6;score=9346
scaffold32|size1035870	est2genome	match_part	932833	933510	9346	+	.	ID=scaffold32|size1035870:hsp:17254:3.12.0.9;Parent=scaffold32|size1035870:hit:8173:3.12.0.9;Target=TRINITY_DN14097_c0_g1_i6 1 678 +;Gap=M678
scaffold32|size1035870	est2genome	match_part	933593	934798	9346	+	.	ID=scaffold32|size1035870:hsp:17255:3.12.0.9;Parent=scaffold32|size1035870:hit:8173:3.12.0.9;Target=TRINITY_DN14097_c0_g1_i6 679 1883 +;Gap=M1206
scaffold32|size1035870	est2genome	expressed_sequence_match	936816	937068	986	-	.	ID=scaffold32|size1035870:hit:8174:3.12.0.9;Name=TRINITY_DN13298_c0_g1_i1;score=986
scaffold32|size1035870	est2genome	match_part	936816	937068	986	-	.	ID=scaffold32|size1035870:hsp:17256:3.12.0.9;Parent=scaffold32|size1035870:hit:8174:3.12.0.9;Target=TRINITY_DN13298_c0_g1_i1 26 278 +;Gap=M253
scaffold32|size1035870	est2genome	expressed_sequence_match	943427	944014	2202	-	.	ID=scaffold32|size1035870:hit:8175:3.12.0.9;Name=TRINITY_DN2760_c0_g1_i1;score=2202
scaffold32|size1035870	est2genome	match_part	943427	944014	2202	-	.	ID=scaffold32|size1035870:hsp:17257:3.12.0.9;Parent=scaffold32|size1035870:hit:8175:3.12.0.9;Target=TRINITY_DN2760_c0_g1_i1 3 590 +;Gap=M588
scaffold32|size1035870	est2genome	expressed_sequence_match	944294	944687	1611	-	.	ID=scaffold32|size1035870:hit:8176:3.12.0.9;Name=TRINITY_DN14345_c0_g1_i1;score=1611
scaffold32|size1035870	est2genome	match_part	944294	944687	1611	-	.	ID=scaffold32|size1035870:hsp:17258:3.12.0.9;Parent=scaffold32|size1035870:hit:8176:3.12.0.9;Target=TRINITY_DN14345_c0_g1_i1 3 395 +;Gap=M394
scaffold32|size1035870	est2genome	expressed_sequence_match	944049	944635	2377	-	.	ID=scaffold32|size1035870:hit:8177:3.12.0.9;Name=TRINITY_DN8742_c0_g2_i1;score=2377
scaffold32|size1035870	est2genome	match_part	944049	944635	2377	-	.	ID=scaffold32|size1035870:hsp:17259:3.12.0.9;Parent=scaffold32|size1035870:hit:8177:3.12.0.9;Target=TRINITY_DN8742_c0_g2_i1 1 587 +;Gap=M587
scaffold32|size1035870	est2genome	expressed_sequence_match	944163	944438	984	-	.	ID=scaffold32|size1035870:hit:8178:3.12.0.9;Name=TRINITY_DN9744_c0_g1_i2;score=984
scaffold32|size1035870	est2genome	match_part	944163	944438	984	-	.	ID=scaffold32|size1035870:hsp:17260:3.12.0.9;Parent=scaffold32|size1035870:hit:8178:3.12.0.9;Target=TRINITY_DN9744_c0_g1_i2 1 276 -;Gap=M276
scaffold32|size1035870	est2genome	expressed_sequence_match	952502	954934	11683	+	.	ID=scaffold32|size1035870:hit:8179:3.12.0.9;Name=TRINITY_DN17862_c0_g5_i1;score=11683
scaffold32|size1035870	est2genome	match_part	952502	953672	11683	+	.	ID=scaffold32|size1035870:hsp:17261:3.12.0.9;Parent=scaffold32|size1035870:hit:8179:3.12.0.9;Target=TRINITY_DN17862_c0_g5_i1 67 1237 +;Gap=M1171
scaffold32|size1035870	est2genome	match_part	953764	954934	11683	+	.	ID=scaffold32|size1035870:hsp:17262:3.12.0.9;Parent=scaffold32|size1035870:hit:8179:3.12.0.9;Target=TRINITY_DN17862_c0_g5_i1 1238 2408 +;Gap=M1171
scaffold32|size1035870	est2genome	expressed_sequence_match	952502	954934	12156	+	.	ID=scaffold32|size1035870:hit:8180:3.12.0.9;Name=TRINITY_DN17862_c0_g5_i2;score=12156
scaffold32|size1035870	est2genome	match_part	952502	954934	12156	+	.	ID=scaffold32|size1035870:hsp:17263:3.12.0.9;Parent=scaffold32|size1035870:hit:8180:3.12.0.9;Target=TRINITY_DN17862_c0_g5_i2 67 2499 +;Gap=M2433
scaffold32|size1035870	est2genome	expressed_sequence_match	955022	955623	2687	+	.	ID=scaffold32|size1035870:hit:8181:3.12.0.9;Name=TRINITY_DN5072_c0_g1_i1;score=2687
scaffold32|size1035870	est2genome	match_part	955022	955413	2687	+	.	ID=scaffold32|size1035870:hsp:17264:3.12.0.9;Parent=scaffold32|size1035870:hit:8181:3.12.0.9;Target=TRINITY_DN5072_c0_g1_i1 1 392 +;Gap=M392
scaffold32|size1035870	est2genome	match_part	955472	955623	2687	+	.	ID=scaffold32|size1035870:hsp:17265:3.12.0.9;Parent=scaffold32|size1035870:hit:8181:3.12.0.9;Target=TRINITY_DN5072_c0_g1_i1 393 544 +;Gap=M152
scaffold32|size1035870	est2genome	expressed_sequence_match	955817	956022	1030	-	.	ID=scaffold32|size1035870:hit:8182:3.12.0.9;Name=TRINITY_DN18958_c0_g1_i1;score=1030
scaffold32|size1035870	est2genome	match_part	955817	956022	1030	-	.	ID=scaffold32|size1035870:hsp:17266:3.12.0.9;Parent=scaffold32|size1035870:hit:8182:3.12.0.9;Target=TRINITY_DN18958_c0_g1_i1 1 206 -;Gap=M206
scaffold32|size1035870	est2genome	expressed_sequence_match	956340	956556	1085	+	.	ID=scaffold32|size1035870:hit:8183:3.12.0.9;Name=TRINITY_DN26999_c0_g1_i1;score=1085
scaffold32|size1035870	est2genome	match_part	956340	956556	1085	+	.	ID=scaffold32|size1035870:hsp:17267:3.12.0.9;Parent=scaffold32|size1035870:hit:8183:3.12.0.9;Target=TRINITY_DN26999_c0_g1_i1 1 217 +;Gap=M217
scaffold32|size1035870	est2genome	expressed_sequence_match	970509	970704	836	-	.	ID=scaffold32|size1035870:hit:8184:3.12.0.9;Name=TRINITY_DN1011_c0_g1_i1;score=836
scaffold32|size1035870	est2genome	match_part	970509	970704	836	-	.	ID=scaffold32|size1035870:hsp:17268:3.12.0.9;Parent=scaffold32|size1035870:hit:8184:3.12.0.9;Target=TRINITY_DN1011_c0_g1_i1 46 241 +;Gap=M196
scaffold32|size1035870	est2genome	expressed_sequence_match	970390	970647	1030	-	.	ID=scaffold32|size1035870:hit:8185:3.12.0.9;Name=TRINITY_DN4068_c0_g1_i1;score=1030
scaffold32|size1035870	est2genome	match_part	970390	970647	1030	-	.	ID=scaffold32|size1035870:hsp:17269:3.12.0.9;Parent=scaffold32|size1035870:hit:8185:3.12.0.9;Target=TRINITY_DN4068_c0_g1_i1 1 256 -;Gap=M258
scaffold32|size1035870	est2genome	expressed_sequence_match	971248	971513	1042	-	.	ID=scaffold32|size1035870:hit:8186:3.12.0.9;Name=TRINITY_DN2711_c0_g1_i1;score=1042
scaffold32|size1035870	est2genome	match_part	971248	971513	1042	-	.	ID=scaffold32|size1035870:hsp:17270:3.12.0.9;Parent=scaffold32|size1035870:hit:8186:3.12.0.9;Target=TRINITY_DN2711_c0_g1_i1 1 266 +;Gap=M266
scaffold32|size1035870	est2genome	expressed_sequence_match	971235	971513	1098	-	.	ID=scaffold32|size1035870:hit:8187:3.12.0.9;Name=TRINITY_DN2711_c0_g2_i1;score=1098
scaffold32|size1035870	est2genome	match_part	971235	971513	1098	-	.	ID=scaffold32|size1035870:hsp:17271:3.12.0.9;Parent=scaffold32|size1035870:hit:8187:3.12.0.9;Target=TRINITY_DN2711_c0_g2_i1 1 279 +;Gap=M279
scaffold32|size1035870	est2genome	expressed_sequence_match	970813	971330	2017	-	.	ID=scaffold32|size1035870:hit:8188:3.12.0.9;Name=TRINITY_DN12907_c0_g1_i1;score=2017
scaffold32|size1035870	est2genome	match_part	970813	971330	2017	-	.	ID=scaffold32|size1035870:hsp:17272:3.12.0.9;Parent=scaffold32|size1035870:hit:8188:3.12.0.9;Target=TRINITY_DN12907_c0_g1_i1 1 520 -;Gap=M518
scaffold32|size1035870	est2genome	expressed_sequence_match	973021	973275	969	-	.	ID=scaffold32|size1035870:hit:8189:3.12.0.9;Name=TRINITY_DN13298_c0_g1_i1;score=969
scaffold32|size1035870	est2genome	match_part	973021	973275	969	-	.	ID=scaffold32|size1035870:hsp:17273:3.12.0.9;Parent=scaffold32|size1035870:hit:8189:3.12.0.9;Target=TRINITY_DN13298_c0_g1_i1 26 280 +;Gap=M255
scaffold32|size1035870	est2genome	expressed_sequence_match	992378	999145	29171	+	.	ID=scaffold32|size1035870:hit:8190:3.12.0.9;Name=TRINITY_DN9900_c0_g1_i4;score=29171
scaffold32|size1035870	est2genome	match_part	992378	994450	29171	+	.	ID=scaffold32|size1035870:hsp:17274:3.12.0.9;Parent=scaffold32|size1035870:hit:8190:3.12.0.9;Target=TRINITY_DN9900_c0_g1_i4 1 2070 +;Gap=M2073
scaffold32|size1035870	est2genome	match_part	994545	995215	29171	+	.	ID=scaffold32|size1035870:hsp:17275:3.12.0.9;Parent=scaffold32|size1035870:hit:8190:3.12.0.9;Target=TRINITY_DN9900_c0_g1_i4 2071 2741 +;Gap=M671
scaffold32|size1035870	est2genome	match_part	995290	995671	29171	+	.	ID=scaffold32|size1035870:hsp:17276:3.12.0.9;Parent=scaffold32|size1035870:hit:8190:3.12.0.9;Target=TRINITY_DN9900_c0_g1_i4 2742 3123 +;Gap=M382
scaffold32|size1035870	est2genome	match_part	995758	996063	29171	+	.	ID=scaffold32|size1035870:hsp:17277:3.12.0.9;Parent=scaffold32|size1035870:hit:8190:3.12.0.9;Target=TRINITY_DN9900_c0_g1_i4 3124 3429 +;Gap=M306
scaffold32|size1035870	est2genome	match_part	996148	997404	29171	+	.	ID=scaffold32|size1035870:hsp:17278:3.12.0.9;Parent=scaffold32|size1035870:hit:8190:3.12.0.9;Target=TRINITY_DN9900_c0_g1_i4 3430 4686 +;Gap=M1257
scaffold32|size1035870	est2genome	match_part	997488	997578	29171	+	.	ID=scaffold32|size1035870:hsp:17279:3.12.0.9;Parent=scaffold32|size1035870:hit:8190:3.12.0.9;Target=TRINITY_DN9900_c0_g1_i4 4687 4777 +;Gap=M91
scaffold32|size1035870	est2genome	match_part	997667	997690	29171	+	.	ID=scaffold32|size1035870:hsp:17280:3.12.0.9;Parent=scaffold32|size1035870:hit:8190:3.12.0.9;Target=TRINITY_DN9900_c0_g1_i4 4778 4801 +;Gap=M24
scaffold32|size1035870	est2genome	match_part	997771	997922	29171	+	.	ID=scaffold32|size1035870:hsp:17281:3.12.0.9;Parent=scaffold32|size1035870:hit:8190:3.12.0.9;Target=TRINITY_DN9900_c0_g1_i4 4802 4953 +;Gap=M152
scaffold32|size1035870	est2genome	match_part	997988	998366	29171	+	.	ID=scaffold32|size1035870:hsp:17282:3.12.0.9;Parent=scaffold32|size1035870:hit:8190:3.12.0.9;Target=TRINITY_DN9900_c0_g1_i4 4954 5332 +;Gap=M379
scaffold32|size1035870	est2genome	match_part	998437	998605	29171	+	.	ID=scaffold32|size1035870:hsp:17283:3.12.0.9;Parent=scaffold32|size1035870:hit:8190:3.12.0.9;Target=TRINITY_DN9900_c0_g1_i4 5333 5501 +;Gap=M169
scaffold32|size1035870	est2genome	match_part	998683	999145	29171	+	.	ID=scaffold32|size1035870:hsp:17284:3.12.0.9;Parent=scaffold32|size1035870:hit:8190:3.12.0.9;Target=TRINITY_DN9900_c0_g1_i4 5502 5964 +;Gap=M463
scaffold32|size1035870	est2genome	expressed_sequence_match	995982	1002752	27609	-	.	ID=scaffold32|size1035870:hit:8191:3.12.0.9;Name=TRINITY_DN17931_c2_g2_i1;score=27609
scaffold32|size1035870	est2genome	match_part	1001090	1002752	27609	-	.	ID=scaffold32|size1035870:hsp:17285:3.12.0.9;Parent=scaffold32|size1035870:hit:8191:3.12.0.9;Target=TRINITY_DN17931_c2_g2_i1 1 1648 +;Gap=M1663
scaffold32|size1035870	est2genome	match_part	1000175	1000966	27609	-	.	ID=scaffold32|size1035870:hsp:17286:3.12.0.9;Parent=scaffold32|size1035870:hit:8191:3.12.0.9;Target=TRINITY_DN17931_c2_g2_i1 1649 2441 +;Gap=M792
scaffold32|size1035870	est2genome	match_part	999849	999979	27609	-	.	ID=scaffold32|size1035870:hsp:17287:3.12.0.9;Parent=scaffold32|size1035870:hit:8191:3.12.0.9;Target=TRINITY_DN17931_c2_g2_i1 2442 2572 +;Gap=M131
scaffold32|size1035870	est2genome	match_part	999297	999766	27609	-	.	ID=scaffold32|size1035870:hsp:17288:3.12.0.9;Parent=scaffold32|size1035870:hit:8191:3.12.0.9;Target=TRINITY_DN17931_c2_g2_i1 2573 3042 +;Gap=M470
scaffold32|size1035870	est2genome	match_part	999008	999223	27609	-	.	ID=scaffold32|size1035870:hsp:17289:3.12.0.9;Parent=scaffold32|size1035870:hit:8191:3.12.0.9;Target=TRINITY_DN17931_c2_g2_i1 3043 3258 +;Gap=M216
scaffold32|size1035870	est2genome	match_part	998683	998925	27609	-	.	ID=scaffold32|size1035870:hsp:17290:3.12.0.9;Parent=scaffold32|size1035870:hit:8191:3.12.0.9;Target=TRINITY_DN17931_c2_g2_i1 3259 3501 +;Gap=M243
scaffold32|size1035870	est2genome	match_part	998437	998605	27609	-	.	ID=scaffold32|size1035870:hsp:17291:3.12.0.9;Parent=scaffold32|size1035870:hit:8191:3.12.0.9;Target=TRINITY_DN17931_c2_g2_i1 3502 3670 +;Gap=M169
scaffold32|size1035870	est2genome	match_part	997984	998366	27609	-	.	ID=scaffold32|size1035870:hsp:17292:3.12.0.9;Parent=scaffold32|size1035870:hit:8191:3.12.0.9;Target=TRINITY_DN17931_c2_g2_i1 3671 4053 +;Gap=M383
scaffold32|size1035870	est2genome	match_part	997769	997918	27609	-	.	ID=scaffold32|size1035870:hsp:17293:3.12.0.9;Parent=scaffold32|size1035870:hit:8191:3.12.0.9;Target=TRINITY_DN17931_c2_g2_i1 4054 4203 +;Gap=M150
scaffold32|size1035870	est2genome	match_part	997667	997688	27609	-	.	ID=scaffold32|size1035870:hsp:17294:3.12.0.9;Parent=scaffold32|size1035870:hit:8191:3.12.0.9;Target=TRINITY_DN17931_c2_g2_i1 4204 4225 +;Gap=M22
scaffold32|size1035870	est2genome	match_part	997488	997578	27609	-	.	ID=scaffold32|size1035870:hsp:17295:3.12.0.9;Parent=scaffold32|size1035870:hit:8191:3.12.0.9;Target=TRINITY_DN17931_c2_g2_i1 4226 4316 +;Gap=M91
scaffold32|size1035870	est2genome	match_part	995982	997404	27609	-	.	ID=scaffold32|size1035870:hsp:17296:3.12.0.9;Parent=scaffold32|size1035870:hit:8191:3.12.0.9;Target=TRINITY_DN17931_c2_g2_i1 4317 5738 +;Gap=M1423
scaffold32|size1035870	est2genome	expressed_sequence_match	992378	996064	16160	+	.	ID=scaffold32|size1035870:hit:8192:3.12.0.9;Name=TRINITY_DN9900_c0_g1_i5;score=16160
scaffold32|size1035870	est2genome	match_part	992378	994450	16160	+	.	ID=scaffold32|size1035870:hsp:17297:3.12.0.9;Parent=scaffold32|size1035870:hit:8192:3.12.0.9;Target=TRINITY_DN9900_c0_g1_i5 1 2070 +;Gap=M2073
scaffold32|size1035870	est2genome	match_part	994545	995215	16160	+	.	ID=scaffold32|size1035870:hsp:17298:3.12.0.9;Parent=scaffold32|size1035870:hit:8192:3.12.0.9;Target=TRINITY_DN9900_c0_g1_i5 2071 2741 +;Gap=M671
scaffold32|size1035870	est2genome	match_part	995290	995648	16160	+	.	ID=scaffold32|size1035870:hsp:17299:3.12.0.9;Parent=scaffold32|size1035870:hit:8192:3.12.0.9;Target=TRINITY_DN9900_c0_g1_i5 2742 3100 +;Gap=M359
scaffold32|size1035870	est2genome	match_part	995897	996064	16160	+	.	ID=scaffold32|size1035870:hsp:17300:3.12.0.9;Parent=scaffold32|size1035870:hit:8192:3.12.0.9;Target=TRINITY_DN9900_c0_g1_i5 3101 3268 +;Gap=M168
scaffold32|size1035870	est2genome	expressed_sequence_match	999748	1002752	11952	-	.	ID=scaffold32|size1035870:hit:8193:3.12.0.9;Name=TRINITY_DN17931_c2_g2_i2;score=11952
scaffold32|size1035870	est2genome	match_part	1001299	1002752	11952	-	.	ID=scaffold32|size1035870:hsp:17301:3.12.0.9;Parent=scaffold32|size1035870:hit:8193:3.12.0.9;Target=TRINITY_DN17931_c2_g2_i2 1 1446 +;Gap=M1454
scaffold32|size1035870	est2genome	match_part	1001090	1001143	11952	-	.	ID=scaffold32|size1035870:hsp:17302:3.12.0.9;Parent=scaffold32|size1035870:hit:8193:3.12.0.9;Target=TRINITY_DN17931_c2_g2_i2 1447 1500 +;Gap=M54
scaffold32|size1035870	est2genome	match_part	1000175	1000966	11952	-	.	ID=scaffold32|size1035870:hsp:17303:3.12.0.9;Parent=scaffold32|size1035870:hit:8193:3.12.0.9;Target=TRINITY_DN17931_c2_g2_i2 1501 2293 +;Gap=M792
scaffold32|size1035870	est2genome	match_part	999748	999979	11952	-	.	ID=scaffold32|size1035870:hsp:17304:3.12.0.9;Parent=scaffold32|size1035870:hit:8193:3.12.0.9;Target=TRINITY_DN17931_c2_g2_i2 2294 2525 +;Gap=M232
scaffold32|size1035870	est2genome	expressed_sequence_match	997202	1002757	21650	-	.	ID=scaffold32|size1035870:hit:8194:3.12.0.9;Name=TRINITY_DN17931_c2_g2_i3;score=21650
scaffold32|size1035870	est2genome	match_part	1001299	1002757	21650	-	.	ID=scaffold32|size1035870:hsp:17305:3.12.0.9;Parent=scaffold32|size1035870:hit:8194:3.12.0.9;Target=TRINITY_DN17931_c2_g2_i3 1 1457 +;Gap=M1459
scaffold32|size1035870	est2genome	match_part	1001090	1001143	21650	-	.	ID=scaffold32|size1035870:hsp:17306:3.12.0.9;Parent=scaffold32|size1035870:hit:8194:3.12.0.9;Target=TRINITY_DN17931_c2_g2_i3 1458 1511 +;Gap=M54
scaffold32|size1035870	est2genome	match_part	1000175	1000966	21650	-	.	ID=scaffold32|size1035870:hsp:17307:3.12.0.9;Parent=scaffold32|size1035870:hit:8194:3.12.0.9;Target=TRINITY_DN17931_c2_g2_i3 1512 2304 +;Gap=M792
scaffold32|size1035870	est2genome	match_part	999849	999979	21650	-	.	ID=scaffold32|size1035870:hsp:17308:3.12.0.9;Parent=scaffold32|size1035870:hit:8194:3.12.0.9;Target=TRINITY_DN17931_c2_g2_i3 2305 2435 +;Gap=M131
scaffold32|size1035870	est2genome	match_part	999297	999766	21650	-	.	ID=scaffold32|size1035870:hsp:17309:3.12.0.9;Parent=scaffold32|size1035870:hit:8194:3.12.0.9;Target=TRINITY_DN17931_c2_g2_i3 2436 2905 +;Gap=M470
scaffold32|size1035870	est2genome	match_part	999008	999223	21650	-	.	ID=scaffold32|size1035870:hsp:17310:3.12.0.9;Parent=scaffold32|size1035870:hit:8194:3.12.0.9;Target=TRINITY_DN17931_c2_g2_i3 2906 3121 +;Gap=M216
scaffold32|size1035870	est2genome	match_part	998683	998925	21650	-	.	ID=scaffold32|size1035870:hsp:17311:3.12.0.9;Parent=scaffold32|size1035870:hit:8194:3.12.0.9;Target=TRINITY_DN17931_c2_g2_i3 3122 3364 +;Gap=M243
scaffold32|size1035870	est2genome	match_part	998437	998605	21650	-	.	ID=scaffold32|size1035870:hsp:17312:3.12.0.9;Parent=scaffold32|size1035870:hit:8194:3.12.0.9;Target=TRINITY_DN17931_c2_g2_i3 3365 3533 +;Gap=M169
scaffold32|size1035870	est2genome	match_part	997984	998366	21650	-	.	ID=scaffold32|size1035870:hsp:17313:3.12.0.9;Parent=scaffold32|size1035870:hit:8194:3.12.0.9;Target=TRINITY_DN17931_c2_g2_i3 3534 3916 +;Gap=M383
scaffold32|size1035870	est2genome	match_part	997667	997918	21650	-	.	ID=scaffold32|size1035870:hsp:17314:3.12.0.9;Parent=scaffold32|size1035870:hit:8194:3.12.0.9;Target=TRINITY_DN17931_c2_g2_i3 3917 4168 +;Gap=M252
scaffold32|size1035870	est2genome	match_part	997488	997578	21650	-	.	ID=scaffold32|size1035870:hsp:17315:3.12.0.9;Parent=scaffold32|size1035870:hit:8194:3.12.0.9;Target=TRINITY_DN17931_c2_g2_i3 4169 4259 +;Gap=M91
scaffold32|size1035870	est2genome	match_part	997202	997404	21650	-	.	ID=scaffold32|size1035870:hsp:17316:3.12.0.9;Parent=scaffold32|size1035870:hit:8194:3.12.0.9;Target=TRINITY_DN17931_c2_g2_i3 4260 4462 +;Gap=M203
scaffold32|size1035870	est2genome	expressed_sequence_match	997538	997751	1044	+	.	ID=scaffold32|size1035870:hit:8195:3.12.0.9;Name=TRINITY_DN2978_c0_g1_i1;score=1044
scaffold32|size1035870	est2genome	match_part	997538	997751	1044	+	.	ID=scaffold32|size1035870:hsp:17317:3.12.0.9;Parent=scaffold32|size1035870:hit:8195:3.12.0.9;Target=TRINITY_DN2978_c0_g1_i1 1 213 -;Gap=M214
scaffold32|size1035870	est2genome	expressed_sequence_match	1002550	1002757	871	-	.	ID=scaffold32|size1035870:hit:8196:3.12.0.9;Name=TRINITY_DN17931_c2_g2_i4;score=871
scaffold32|size1035870	est2genome	match_part	1002550	1002757	871	-	.	ID=scaffold32|size1035870:hsp:17318:3.12.0.9;Parent=scaffold32|size1035870:hit:8196:3.12.0.9;Target=TRINITY_DN17931_c2_g2_i4 1 213 +;Gap=M208
scaffold32|size1035870	est2genome	expressed_sequence_match	999748	1002752	12576	-	.	ID=scaffold32|size1035870:hit:8197:3.12.0.9;Name=TRINITY_DN17931_c2_g2_i5;score=12576
scaffold32|size1035870	est2genome	match_part	1001090	1002752	12576	-	.	ID=scaffold32|size1035870:hsp:17319:3.12.0.9;Parent=scaffold32|size1035870:hit:8197:3.12.0.9;Target=TRINITY_DN17931_c2_g2_i5 1 1648 +;Gap=M1663
scaffold32|size1035870	est2genome	match_part	1000175	1000966	12576	-	.	ID=scaffold32|size1035870:hsp:17320:3.12.0.9;Parent=scaffold32|size1035870:hit:8197:3.12.0.9;Target=TRINITY_DN17931_c2_g2_i5 1649 2441 +;Gap=M792
scaffold32|size1035870	est2genome	match_part	999748	999979	12576	-	.	ID=scaffold32|size1035870:hsp:17321:3.12.0.9;Parent=scaffold32|size1035870:hit:8197:3.12.0.9;Target=TRINITY_DN17931_c2_g2_i5 2442 2673 +;Gap=M232
scaffold32|size1035870	est2genome	expressed_sequence_match	997768	1002752	20418	-	.	ID=scaffold32|size1035870:hit:8198:3.12.0.9;Name=TRINITY_DN17931_c2_g2_i6;score=20418
scaffold32|size1035870	est2genome	match_part	1001090	1002752	20418	-	.	ID=scaffold32|size1035870:hsp:17322:3.12.0.9;Parent=scaffold32|size1035870:hit:8198:3.12.0.9;Target=TRINITY_DN17931_c2_g2_i6 1 1648 +;Gap=M1663
scaffold32|size1035870	est2genome	match_part	1000175	1000966	20418	-	.	ID=scaffold32|size1035870:hsp:17323:3.12.0.9;Parent=scaffold32|size1035870:hit:8198:3.12.0.9;Target=TRINITY_DN17931_c2_g2_i6 1649 2441 +;Gap=M792
scaffold32|size1035870	est2genome	match_part	999849	999979	20418	-	.	ID=scaffold32|size1035870:hsp:17324:3.12.0.9;Parent=scaffold32|size1035870:hit:8198:3.12.0.9;Target=TRINITY_DN17931_c2_g2_i6 2442 2572 +;Gap=M131
scaffold32|size1035870	est2genome	match_part	999297	999766	20418	-	.	ID=scaffold32|size1035870:hsp:17325:3.12.0.9;Parent=scaffold32|size1035870:hit:8198:3.12.0.9;Target=TRINITY_DN17931_c2_g2_i6 2573 3042 +;Gap=M470
scaffold32|size1035870	est2genome	match_part	999008	999223	20418	-	.	ID=scaffold32|size1035870:hsp:17326:3.12.0.9;Parent=scaffold32|size1035870:hit:8198:3.12.0.9;Target=TRINITY_DN17931_c2_g2_i6 3043 3258 +;Gap=M216
scaffold32|size1035870	est2genome	match_part	998683	998925	20418	-	.	ID=scaffold32|size1035870:hsp:17327:3.12.0.9;Parent=scaffold32|size1035870:hit:8198:3.12.0.9;Target=TRINITY_DN17931_c2_g2_i6 3259 3501 +;Gap=M243
scaffold32|size1035870	est2genome	match_part	998437	998605	20418	-	.	ID=scaffold32|size1035870:hsp:17328:3.12.0.9;Parent=scaffold32|size1035870:hit:8198:3.12.0.9;Target=TRINITY_DN17931_c2_g2_i6 3502 3670 +;Gap=M169
scaffold32|size1035870	est2genome	match_part	997768	998366	20418	-	.	ID=scaffold32|size1035870:hsp:17329:3.12.0.9;Parent=scaffold32|size1035870:hit:8198:3.12.0.9;Target=TRINITY_DN17931_c2_g2_i6 3671 4269 +;Gap=M599
scaffold32|size1035870	est2genome	expressed_sequence_match	995982	1002757	27242	-	.	ID=scaffold32|size1035870:hit:8199:3.12.0.9;Name=TRINITY_DN17931_c2_g2_i7;score=27242
scaffold32|size1035870	est2genome	match_part	1001299	1002757	27242	-	.	ID=scaffold32|size1035870:hsp:17330:3.12.0.9;Parent=scaffold32|size1035870:hit:8199:3.12.0.9;Target=TRINITY_DN17931_c2_g2_i7 1 1457 +;Gap=M1459
scaffold32|size1035870	est2genome	match_part	1001090	1001143	27242	-	.	ID=scaffold32|size1035870:hsp:17331:3.12.0.9;Parent=scaffold32|size1035870:hit:8199:3.12.0.9;Target=TRINITY_DN17931_c2_g2_i7 1458 1511 +;Gap=M54
scaffold32|size1035870	est2genome	match_part	1000175	1000966	27242	-	.	ID=scaffold32|size1035870:hsp:17332:3.12.0.9;Parent=scaffold32|size1035870:hit:8199:3.12.0.9;Target=TRINITY_DN17931_c2_g2_i7 1512 2304 +;Gap=M792
scaffold32|size1035870	est2genome	match_part	999849	999979	27242	-	.	ID=scaffold32|size1035870:hsp:17333:3.12.0.9;Parent=scaffold32|size1035870:hit:8199:3.12.0.9;Target=TRINITY_DN17931_c2_g2_i7 2305 2435 +;Gap=M131
scaffold32|size1035870	est2genome	match_part	999297	999766	27242	-	.	ID=scaffold32|size1035870:hsp:17334:3.12.0.9;Parent=scaffold32|size1035870:hit:8199:3.12.0.9;Target=TRINITY_DN17931_c2_g2_i7 2436 2905 +;Gap=M470
scaffold32|size1035870	est2genome	match_part	999008	999223	27242	-	.	ID=scaffold32|size1035870:hsp:17335:3.12.0.9;Parent=scaffold32|size1035870:hit:8199:3.12.0.9;Target=TRINITY_DN17931_c2_g2_i7 2906 3121 +;Gap=M216
scaffold32|size1035870	est2genome	match_part	998683	998925	27242	-	.	ID=scaffold32|size1035870:hsp:17336:3.12.0.9;Parent=scaffold32|size1035870:hit:8199:3.12.0.9;Target=TRINITY_DN17931_c2_g2_i7 3122 3364 +;Gap=M243
scaffold32|size1035870	est2genome	match_part	998437	998605	27242	-	.	ID=scaffold32|size1035870:hsp:17337:3.12.0.9;Parent=scaffold32|size1035870:hit:8199:3.12.0.9;Target=TRINITY_DN17931_c2_g2_i7 3365 3533 +;Gap=M169
scaffold32|size1035870	est2genome	match_part	997984	998366	27242	-	.	ID=scaffold32|size1035870:hsp:17338:3.12.0.9;Parent=scaffold32|size1035870:hit:8199:3.12.0.9;Target=TRINITY_DN17931_c2_g2_i7 3534 3916 +;Gap=M383
scaffold32|size1035870	est2genome	match_part	997769	997918	27242	-	.	ID=scaffold32|size1035870:hsp:17339:3.12.0.9;Parent=scaffold32|size1035870:hit:8199:3.12.0.9;Target=TRINITY_DN17931_c2_g2_i7 3917 4066 +;Gap=M150
scaffold32|size1035870	est2genome	match_part	997667	997688	27242	-	.	ID=scaffold32|size1035870:hsp:17340:3.12.0.9;Parent=scaffold32|size1035870:hit:8199:3.12.0.9;Target=TRINITY_DN17931_c2_g2_i7 4067 4088 +;Gap=M22
scaffold32|size1035870	est2genome	match_part	997488	997578	27242	-	.	ID=scaffold32|size1035870:hsp:17341:3.12.0.9;Parent=scaffold32|size1035870:hit:8199:3.12.0.9;Target=TRINITY_DN17931_c2_g2_i7 4089 4179 +;Gap=M91
scaffold32|size1035870	est2genome	match_part	995982	997404	27242	-	.	ID=scaffold32|size1035870:hsp:17342:3.12.0.9;Parent=scaffold32|size1035870:hit:8199:3.12.0.9;Target=TRINITY_DN17931_c2_g2_i7 4180 5601 +;Gap=M1423
scaffold32|size1035870	est2genome	expressed_sequence_match	992339	996477	19051	+	.	ID=scaffold32|size1035870:hit:8200:3.12.0.9;Name=TRINITY_DN17522_c0_g1_i1;score=19051
scaffold32|size1035870	est2genome	match_part	992339	994450	19051	+	.	ID=scaffold32|size1035870:hsp:17343:3.12.0.9;Parent=scaffold32|size1035870:hit:8200:3.12.0.9;Target=TRINITY_DN17522_c0_g1_i1 1 2110 +;Gap=M2112
scaffold32|size1035870	est2genome	match_part	994545	995215	19051	+	.	ID=scaffold32|size1035870:hsp:17344:3.12.0.9;Parent=scaffold32|size1035870:hit:8200:3.12.0.9;Target=TRINITY_DN17522_c0_g1_i1 2111 2781 +;Gap=M671
scaffold32|size1035870	est2genome	match_part	995290	995671	19051	+	.	ID=scaffold32|size1035870:hsp:17345:3.12.0.9;Parent=scaffold32|size1035870:hit:8200:3.12.0.9;Target=TRINITY_DN17522_c0_g1_i1 2782 3163 +;Gap=M382
scaffold32|size1035870	est2genome	match_part	995758	996477	19051	+	.	ID=scaffold32|size1035870:hsp:17346:3.12.0.9;Parent=scaffold32|size1035870:hit:8200:3.12.0.9;Target=TRINITY_DN17522_c0_g1_i1 3164 3882 +;Gap=M720
scaffold32|size1035870	est2genome	expressed_sequence_match	992333	999145	29815	+	.	ID=scaffold32|size1035870:hit:8201:3.12.0.9;Name=TRINITY_DN9900_c0_g1_i1;score=29815
scaffold32|size1035870	est2genome	match_part	992333	994450	29815	+	.	ID=scaffold32|size1035870:hsp:17347:3.12.0.9;Parent=scaffold32|size1035870:hit:8201:3.12.0.9;Target=TRINITY_DN9900_c0_g1_i1 1 2118 +;Gap=M2118
scaffold32|size1035870	est2genome	match_part	994545	995215	29815	+	.	ID=scaffold32|size1035870:hsp:17348:3.12.0.9;Parent=scaffold32|size1035870:hit:8201:3.12.0.9;Target=TRINITY_DN9900_c0_g1_i1 2119 2789 +;Gap=M671
scaffold32|size1035870	est2genome	match_part	995290	995671	29815	+	.	ID=scaffold32|size1035870:hsp:17349:3.12.0.9;Parent=scaffold32|size1035870:hit:8201:3.12.0.9;Target=TRINITY_DN9900_c0_g1_i1 2790 3171 +;Gap=M382
scaffold32|size1035870	est2genome	match_part	995758	996063	29815	+	.	ID=scaffold32|size1035870:hsp:17350:3.12.0.9;Parent=scaffold32|size1035870:hit:8201:3.12.0.9;Target=TRINITY_DN9900_c0_g1_i1 3172 3477 +;Gap=M306
scaffold32|size1035870	est2genome	match_part	996148	997404	29815	+	.	ID=scaffold32|size1035870:hsp:17351:3.12.0.9;Parent=scaffold32|size1035870:hit:8201:3.12.0.9;Target=TRINITY_DN9900_c0_g1_i1 3478 4734 +;Gap=M1257
scaffold32|size1035870	est2genome	match_part	997488	997578	29815	+	.	ID=scaffold32|size1035870:hsp:17352:3.12.0.9;Parent=scaffold32|size1035870:hit:8201:3.12.0.9;Target=TRINITY_DN9900_c0_g1_i1 4735 4825 +;Gap=M91
scaffold32|size1035870	est2genome	match_part	997667	997690	29815	+	.	ID=scaffold32|size1035870:hsp:17353:3.12.0.9;Parent=scaffold32|size1035870:hit:8201:3.12.0.9;Target=TRINITY_DN9900_c0_g1_i1 4826 4849 +;Gap=M24
scaffold32|size1035870	est2genome	match_part	997771	998366	29815	+	.	ID=scaffold32|size1035870:hsp:17354:3.12.0.9;Parent=scaffold32|size1035870:hit:8201:3.12.0.9;Target=TRINITY_DN9900_c0_g1_i1 4850 5445 +;Gap=M596
scaffold32|size1035870	est2genome	match_part	998437	998605	29815	+	.	ID=scaffold32|size1035870:hsp:17355:3.12.0.9;Parent=scaffold32|size1035870:hit:8201:3.12.0.9;Target=TRINITY_DN9900_c0_g1_i1 5446 5614 +;Gap=M169
scaffold32|size1035870	est2genome	match_part	998683	999145	29815	+	.	ID=scaffold32|size1035870:hsp:17356:3.12.0.9;Parent=scaffold32|size1035870:hit:8201:3.12.0.9;Target=TRINITY_DN9900_c0_g1_i1 5615 6077 +;Gap=M463
scaffold32|size1035870	est2genome	expressed_sequence_match	992339	996477	19092	+	.	ID=scaffold32|size1035870:hit:8202:3.12.0.9;Name=TRINITY_DN17522_c0_g1_i3;score=19092
scaffold32|size1035870	est2genome	match_part	992339	994450	19092	+	.	ID=scaffold32|size1035870:hsp:17357:3.12.0.9;Parent=scaffold32|size1035870:hit:8202:3.12.0.9;Target=TRINITY_DN17522_c0_g1_i3 1 2110 +;Gap=M2112
scaffold32|size1035870	est2genome	match_part	994545	995215	19092	+	.	ID=scaffold32|size1035870:hsp:17358:3.12.0.9;Parent=scaffold32|size1035870:hit:8202:3.12.0.9;Target=TRINITY_DN17522_c0_g1_i3 2111 2781 +;Gap=M671
scaffold32|size1035870	est2genome	match_part	995290	996063	19092	+	.	ID=scaffold32|size1035870:hsp:17359:3.12.0.9;Parent=scaffold32|size1035870:hit:8202:3.12.0.9;Target=TRINITY_DN17522_c0_g1_i3 2782 3555 +;Gap=M774
scaffold32|size1035870	est2genome	match_part	996148	996477	19092	+	.	ID=scaffold32|size1035870:hsp:17360:3.12.0.9;Parent=scaffold32|size1035870:hit:8202:3.12.0.9;Target=TRINITY_DN17522_c0_g1_i3 3556 3885 +;Gap=M330
scaffold32|size1035870	est2genome	expressed_sequence_match	999931	1000209	1368	-	.	ID=scaffold32|size1035870:hit:8203:3.12.0.9;Name=TRINITY_DN19497_c0_g1_i1;score=1368
scaffold32|size1035870	est2genome	match_part	999931	1000209	1368	-	.	ID=scaffold32|size1035870:hsp:17361:3.12.0.9;Parent=scaffold32|size1035870:hit:8203:3.12.0.9;Target=TRINITY_DN19497_c0_g1_i1 1 279 +;Gap=M279
scaffold32|size1035870	est2genome	expressed_sequence_match	992333	1002761	42951	-	.	ID=scaffold32|size1035870:hit:8204:3.12.0.9;Name=TRINITY_DN9900_c0_g1_i2;score=42951
scaffold32|size1035870	est2genome	match_part	1001299	1002761	42951	-	.	ID=scaffold32|size1035870:hsp:17362:3.12.0.9;Parent=scaffold32|size1035870:hit:8204:3.12.0.9;Target=TRINITY_DN9900_c0_g1_i2 7457 8893 -;Gap=M1463
scaffold32|size1035870	est2genome	match_part	1001090	1001143	42951	-	.	ID=scaffold32|size1035870:hsp:17363:3.12.0.9;Parent=scaffold32|size1035870:hit:8204:3.12.0.9;Target=TRINITY_DN9900_c0_g1_i2 7403 7456 -;Gap=M54
scaffold32|size1035870	est2genome	match_part	1000175	1000966	42951	-	.	ID=scaffold32|size1035870:hsp:17364:3.12.0.9;Parent=scaffold32|size1035870:hit:8204:3.12.0.9;Target=TRINITY_DN9900_c0_g1_i2 6610 7402 -;Gap=M792
scaffold32|size1035870	est2genome	match_part	999849	999979	42951	-	.	ID=scaffold32|size1035870:hsp:17365:3.12.0.9;Parent=scaffold32|size1035870:hit:8204:3.12.0.9;Target=TRINITY_DN9900_c0_g1_i2 6479 6609 -;Gap=M131
scaffold32|size1035870	est2genome	match_part	999297	999766	42951	-	.	ID=scaffold32|size1035870:hsp:17366:3.12.0.9;Parent=scaffold32|size1035870:hit:8204:3.12.0.9;Target=TRINITY_DN9900_c0_g1_i2 6009 6478 -;Gap=M470
scaffold32|size1035870	est2genome	match_part	999008	999223	42951	-	.	ID=scaffold32|size1035870:hsp:17367:3.12.0.9;Parent=scaffold32|size1035870:hit:8204:3.12.0.9;Target=TRINITY_DN9900_c0_g1_i2 5793 6008 -;Gap=M216
scaffold32|size1035870	est2genome	match_part	998683	998925	42951	-	.	ID=scaffold32|size1035870:hsp:17368:3.12.0.9;Parent=scaffold32|size1035870:hit:8204:3.12.0.9;Target=TRINITY_DN9900_c0_g1_i2 5550 5792 -;Gap=M243
scaffold32|size1035870	est2genome	match_part	998437	998605	42951	-	.	ID=scaffold32|size1035870:hsp:17369:3.12.0.9;Parent=scaffold32|size1035870:hit:8204:3.12.0.9;Target=TRINITY_DN9900_c0_g1_i2 5381 5549 -;Gap=M169
scaffold32|size1035870	est2genome	match_part	997984	998366	42951	-	.	ID=scaffold32|size1035870:hsp:17370:3.12.0.9;Parent=scaffold32|size1035870:hit:8204:3.12.0.9;Target=TRINITY_DN9900_c0_g1_i2 4998 5380 -;Gap=M383
scaffold32|size1035870	est2genome	match_part	997769	997918	42951	-	.	ID=scaffold32|size1035870:hsp:17371:3.12.0.9;Parent=scaffold32|size1035870:hit:8204:3.12.0.9;Target=TRINITY_DN9900_c0_g1_i2 4848 4997 -;Gap=M150
scaffold32|size1035870	est2genome	match_part	997667	997688	42951	-	.	ID=scaffold32|size1035870:hsp:17372:3.12.0.9;Parent=scaffold32|size1035870:hit:8204:3.12.0.9;Target=TRINITY_DN9900_c0_g1_i2 4826 4847 -;Gap=M22
scaffold32|size1035870	est2genome	match_part	997488	997578	42951	-	.	ID=scaffold32|size1035870:hsp:17373:3.12.0.9;Parent=scaffold32|size1035870:hit:8204:3.12.0.9;Target=TRINITY_DN9900_c0_g1_i2 4735 4825 -;Gap=M91
scaffold32|size1035870	est2genome	match_part	996146	997404	42951	-	.	ID=scaffold32|size1035870:hsp:17374:3.12.0.9;Parent=scaffold32|size1035870:hit:8204:3.12.0.9;Target=TRINITY_DN9900_c0_g1_i2 3476 4734 -;Gap=M1259
scaffold32|size1035870	est2genome	match_part	995758	996061	42951	-	.	ID=scaffold32|size1035870:hsp:17375:3.12.0.9;Parent=scaffold32|size1035870:hit:8204:3.12.0.9;Target=TRINITY_DN9900_c0_g1_i2 3172 3475 -;Gap=M304
scaffold32|size1035870	est2genome	match_part	995293	995671	42951	-	.	ID=scaffold32|size1035870:hsp:17376:3.12.0.9;Parent=scaffold32|size1035870:hit:8204:3.12.0.9;Target=TRINITY_DN9900_c0_g1_i2 2790 3171 -;Gap=M379
scaffold32|size1035870	est2genome	match_part	994544	995215	42951	-	.	ID=scaffold32|size1035870:hsp:17377:3.12.0.9;Parent=scaffold32|size1035870:hit:8204:3.12.0.9;Target=TRINITY_DN9900_c0_g1_i2 2118 2789 -;Gap=M672
scaffold32|size1035870	est2genome	match_part	992333	994450	42951	-	.	ID=scaffold32|size1035870:hsp:17378:3.12.0.9;Parent=scaffold32|size1035870:hit:8204:3.12.0.9;Target=TRINITY_DN9900_c0_g1_i2 1 2117 -;Gap=M2118
scaffold32|size1035870	est2genome	expressed_sequence_match	992339	996477	19496	+	.	ID=scaffold32|size1035870:hit:8205:3.12.0.9;Name=TRINITY_DN17522_c0_g1_i4;score=19496
scaffold32|size1035870	est2genome	match_part	992339	994450	19496	+	.	ID=scaffold32|size1035870:hsp:17379:3.12.0.9;Parent=scaffold32|size1035870:hit:8205:3.12.0.9;Target=TRINITY_DN17522_c0_g1_i4 1 2110 +;Gap=M2112
scaffold32|size1035870	est2genome	match_part	994545	995215	19496	+	.	ID=scaffold32|size1035870:hsp:17380:3.12.0.9;Parent=scaffold32|size1035870:hit:8205:3.12.0.9;Target=TRINITY_DN17522_c0_g1_i4 2111 2781 +;Gap=M671
scaffold32|size1035870	est2genome	match_part	995290	996477	19496	+	.	ID=scaffold32|size1035870:hsp:17381:3.12.0.9;Parent=scaffold32|size1035870:hit:8205:3.12.0.9;Target=TRINITY_DN17522_c0_g1_i4 2782 3968 +;Gap=M1188
scaffold32|size1035870	est2genome	expressed_sequence_match	1017718	1020485	11706	-	.	ID=scaffold32|size1035870:hit:8206:3.12.0.9;Name=TRINITY_DN14268_c1_g2_i9;score=11706
scaffold32|size1035870	est2genome	match_part	1019068	1020485	11706	-	.	ID=scaffold32|size1035870:hsp:17382:3.12.0.9;Parent=scaffold32|size1035870:hit:8206:3.12.0.9;Target=TRINITY_DN14268_c1_g2_i9 1 1418 +;Gap=M1418
scaffold32|size1035870	est2genome	match_part	1018505	1018890	11706	-	.	ID=scaffold32|size1035870:hsp:17383:3.12.0.9;Parent=scaffold32|size1035870:hit:8206:3.12.0.9;Target=TRINITY_DN14268_c1_g2_i9 1419 1804 +;Gap=M386
scaffold32|size1035870	est2genome	match_part	1018339	1018388	11706	-	.	ID=scaffold32|size1035870:hsp:17384:3.12.0.9;Parent=scaffold32|size1035870:hit:8206:3.12.0.9;Target=TRINITY_DN14268_c1_g2_i9 1805 1854 +;Gap=M50
scaffold32|size1035870	est2genome	match_part	1017718	1018217	11706	-	.	ID=scaffold32|size1035870:hsp:17385:3.12.0.9;Parent=scaffold32|size1035870:hit:8206:3.12.0.9;Target=TRINITY_DN14268_c1_g2_i9 1855 2354 +;Gap=M500
scaffold32|size1035870	est2genome	expressed_sequence_match	1017709	1021522	17137	-	.	ID=scaffold32|size1035870:hit:8207:3.12.0.9;Name=TRINITY_DN8050_c0_g3_i2;score=17137
scaffold32|size1035870	est2genome	match_part	1019068	1021522	17137	-	.	ID=scaffold32|size1035870:hsp:17386:3.12.0.9;Parent=scaffold32|size1035870:hit:8207:3.12.0.9;Target=TRINITY_DN8050_c0_g3_i2 1 2457 +;Gap=M2455
scaffold32|size1035870	est2genome	match_part	1018505	1018948	17137	-	.	ID=scaffold32|size1035870:hsp:17387:3.12.0.9;Parent=scaffold32|size1035870:hit:8207:3.12.0.9;Target=TRINITY_DN8050_c0_g3_i2 2458 2901 +;Gap=M444
scaffold32|size1035870	est2genome	match_part	1018339	1018388	17137	-	.	ID=scaffold32|size1035870:hsp:17388:3.12.0.9;Parent=scaffold32|size1035870:hit:8207:3.12.0.9;Target=TRINITY_DN8050_c0_g3_i2 2902 2951 +;Gap=M50
scaffold32|size1035870	est2genome	match_part	1017709	1018217	17137	-	.	ID=scaffold32|size1035870:hsp:17389:3.12.0.9;Parent=scaffold32|size1035870:hit:8207:3.12.0.9;Target=TRINITY_DN8050_c0_g3_i2 2952 3460 +;Gap=M509
scaffold32|size1035870	est2genome	expressed_sequence_match	1017718	1019650	8430	-	.	ID=scaffold32|size1035870:hit:8208:3.12.0.9;Name=TRINITY_DN14268_c1_g2_i1;score=8430
scaffold32|size1035870	est2genome	match_part	1019068	1019650	8430	-	.	ID=scaffold32|size1035870:hsp:17390:3.12.0.9;Parent=scaffold32|size1035870:hit:8208:3.12.0.9;Target=TRINITY_DN14268_c1_g2_i1 419 1001 +;Gap=M583
scaffold32|size1035870	est2genome	match_part	1018339	1018948	8430	-	.	ID=scaffold32|size1035870:hsp:17391:3.12.0.9;Parent=scaffold32|size1035870:hit:8208:3.12.0.9;Target=TRINITY_DN14268_c1_g2_i1 1002 1611 +;Gap=M610
scaffold32|size1035870	est2genome	match_part	1017718	1018217	8430	-	.	ID=scaffold32|size1035870:hsp:17392:3.12.0.9;Parent=scaffold32|size1035870:hit:8208:3.12.0.9;Target=TRINITY_DN14268_c1_g2_i1 1612 2111 +;Gap=M500
scaffold32|size1035870	est2genome	expressed_sequence_match	1017718	1019650	9037	-	.	ID=scaffold32|size1035870:hit:8209:3.12.0.9;Name=TRINITY_DN14268_c1_g2_i2;score=9037
scaffold32|size1035870	est2genome	match_part	1019068	1019650	9037	-	.	ID=scaffold32|size1035870:hsp:17393:3.12.0.9;Parent=scaffold32|size1035870:hit:8209:3.12.0.9;Target=TRINITY_DN14268_c1_g2_i2 419 1001 +;Gap=M583
scaffold32|size1035870	est2genome	match_part	1017718	1018948	9037	-	.	ID=scaffold32|size1035870:hsp:17394:3.12.0.9;Parent=scaffold32|size1035870:hit:8209:3.12.0.9;Target=TRINITY_DN14268_c1_g2_i2 1002 2234 +;Gap=M1231
scaffold32|size1035870	est2genome	expressed_sequence_match	1017718	1018527	3036	-	.	ID=scaffold32|size1035870:hit:8210:3.12.0.9;Name=TRINITY_DN14268_c1_g2_i3;score=3036
scaffold32|size1035870	est2genome	match_part	1018505	1018527	3036	-	.	ID=scaffold32|size1035870:hsp:17395:3.12.0.9;Parent=scaffold32|size1035870:hit:8210:3.12.0.9;Target=TRINITY_DN14268_c1_g2_i3 1 23 +;Gap=M23
scaffold32|size1035870	est2genome	match_part	1018339	1018388	3036	-	.	ID=scaffold32|size1035870:hsp:17396:3.12.0.9;Parent=scaffold32|size1035870:hit:8210:3.12.0.9;Target=TRINITY_DN14268_c1_g2_i3 24 73 +;Gap=M50
scaffold32|size1035870	est2genome	match_part	1017718	1018260	3036	-	.	ID=scaffold32|size1035870:hsp:17397:3.12.0.9;Parent=scaffold32|size1035870:hit:8210:3.12.0.9;Target=TRINITY_DN14268_c1_g2_i3 74 616 +;Gap=M543
scaffold32|size1035870	est2genome	expressed_sequence_match	1020413	1020768	1744	+	.	ID=scaffold32|size1035870:hit:8211:3.12.0.9;Name=TRINITY_DN17800_c1_g1_i3;score=1744
scaffold32|size1035870	est2genome	match_part	1020413	1020768	1744	+	.	ID=scaffold32|size1035870:hsp:17398:3.12.0.9;Parent=scaffold32|size1035870:hit:8211:3.12.0.9;Target=TRINITY_DN17800_c1_g1_i3 1 356 +;Gap=M356
scaffold32|size1035870	est2genome	expressed_sequence_match	1017709	1021522	17739	-	.	ID=scaffold32|size1035870:hit:8212:3.12.0.9;Name=TRINITY_DN8050_c0_g3_i6;score=17739
scaffold32|size1035870	est2genome	match_part	1019068	1021522	17739	-	.	ID=scaffold32|size1035870:hsp:17399:3.12.0.9;Parent=scaffold32|size1035870:hit:8212:3.12.0.9;Target=TRINITY_DN8050_c0_g3_i6 1 2457 +;Gap=M2455
scaffold32|size1035870	est2genome	match_part	1018339	1018948	17739	-	.	ID=scaffold32|size1035870:hsp:17400:3.12.0.9;Parent=scaffold32|size1035870:hit:8212:3.12.0.9;Target=TRINITY_DN8050_c0_g3_i6 2458 3067 +;Gap=M610
scaffold32|size1035870	est2genome	match_part	1017709	1018217	17739	-	.	ID=scaffold32|size1035870:hsp:17401:3.12.0.9;Parent=scaffold32|size1035870:hit:8212:3.12.0.9;Target=TRINITY_DN8050_c0_g3_i6 3068 3576 +;Gap=M509
scaffold32|size1035870	est2genome	expressed_sequence_match	1017718	1020485	12816	-	.	ID=scaffold32|size1035870:hit:8213:3.12.0.9;Name=TRINITY_DN14268_c1_g2_i5;score=12816
scaffold32|size1035870	est2genome	match_part	1019068	1020485	12816	-	.	ID=scaffold32|size1035870:hsp:17402:3.12.0.9;Parent=scaffold32|size1035870:hit:8213:3.12.0.9;Target=TRINITY_DN14268_c1_g2_i5 1 1418 +;Gap=M1418
scaffold32|size1035870	est2genome	match_part	1018339	1018948	12816	-	.	ID=scaffold32|size1035870:hsp:17403:3.12.0.9;Parent=scaffold32|size1035870:hit:8213:3.12.0.9;Target=TRINITY_DN14268_c1_g2_i5 1419 2028 +;Gap=M610
scaffold32|size1035870	est2genome	match_part	1017718	1018260	12816	-	.	ID=scaffold32|size1035870:hsp:17404:3.12.0.9;Parent=scaffold32|size1035870:hit:8213:3.12.0.9;Target=TRINITY_DN14268_c1_g2_i5 2029 2571 +;Gap=M543
scaffold32|size1035870	est2genome	expressed_sequence_match	1017718	1019650	8641	-	.	ID=scaffold32|size1035870:hit:8214:3.12.0.9;Name=TRINITY_DN14268_c1_g2_i7;score=8641
scaffold32|size1035870	est2genome	match_part	1019068	1019650	8641	-	.	ID=scaffold32|size1035870:hsp:17405:3.12.0.9;Parent=scaffold32|size1035870:hit:8214:3.12.0.9;Target=TRINITY_DN14268_c1_g2_i7 419 1001 +;Gap=M583
scaffold32|size1035870	est2genome	match_part	1018339	1018948	8641	-	.	ID=scaffold32|size1035870:hsp:17406:3.12.0.9;Parent=scaffold32|size1035870:hit:8214:3.12.0.9;Target=TRINITY_DN14268_c1_g2_i7 1002 1611 +;Gap=M610
scaffold32|size1035870	est2genome	match_part	1017718	1018260	8641	-	.	ID=scaffold32|size1035870:hsp:17407:3.12.0.9;Parent=scaffold32|size1035870:hit:8214:3.12.0.9;Target=TRINITY_DN14268_c1_g2_i7 1612 2154 +;Gap=M543
scaffold32|size1035870	est2genome	expressed_sequence_match	1017709	1018361	2841	-	.	ID=scaffold32|size1035870:hit:8215:3.12.0.9;Name=TRINITY_DN8050_c0_g4_i1;score=2841
scaffold32|size1035870	est2genome	match_part	1018339	1018361	2841	-	.	ID=scaffold32|size1035870:hsp:17408:3.12.0.9;Parent=scaffold32|size1035870:hit:8215:3.12.0.9;Target=TRINITY_DN8050_c0_g4_i1 1 23 +;Gap=M23
scaffold32|size1035870	est2genome	match_part	1017709	1018260	2841	-	.	ID=scaffold32|size1035870:hsp:17409:3.12.0.9;Parent=scaffold32|size1035870:hit:8215:3.12.0.9;Target=TRINITY_DN8050_c0_g4_i1 24 576 +;Gap=M552
scaffold32|size1035870	est2genome	expressed_sequence_match	1017718	1020485	13212	-	.	ID=scaffold32|size1035870:hit:8216:3.12.0.9;Name=TRINITY_DN14268_c1_g2_i8;score=13212
scaffold32|size1035870	est2genome	match_part	1019068	1020485	13212	-	.	ID=scaffold32|size1035870:hsp:17410:3.12.0.9;Parent=scaffold32|size1035870:hit:8216:3.12.0.9;Target=TRINITY_DN14268_c1_g2_i8 1 1418 +;Gap=M1418
scaffold32|size1035870	est2genome	match_part	1017718	1018948	13212	-	.	ID=scaffold32|size1035870:hsp:17411:3.12.0.9;Parent=scaffold32|size1035870:hit:8216:3.12.0.9;Target=TRINITY_DN14268_c1_g2_i8 1419 2651 +;Gap=M1231
scaffold52|size687078	.	contig	1	686549	.	.	.	ID=scaffold52|size687078;Name=scaffold52|size687078
scaffold52|size687078	maker	gene	50166	56304	.	+	.	ID=CCRYP_007523|size687078-exonerate_protein2genome-gene-0.0;Name=CCRYP_007523|size687078-exonerate_protein2genome-gene-0.0;Alias=maker-scaffold52|size687078-exonerate_protein2genome-gene-0.0;
scaffold52|size687078	maker	mRNA	50166	56304	.	+	.	ID=CCRYP_007523|size687078-exonerate_protein2genome-gene-0.0-mRNA-1;Parent=CCRYP_007523|size687078-exonerate_protein2genome-gene-0.0;Name=CCRYP_007523|size687078-exonerate_protein2genome-gene-0.0-mRNA-1;Alias=maker-scaffold52|size687078-exonerate_protein2genome-gene-0.0-mRNA-1;_AED=0.02;_QI=428|1|1|1|1|0.8|5|2816|834;_eAED=0.02;score=5749;
scaffold52|size687078	maker	mRNA	51314	53555	.	+	.	ID=CCRYP_007523|size687078-exonerate_protein2genome-gene-0.0-mRNA-2;Parent=CCRYP_007523|size687078-exonerate_protein2genome-gene-0.0;Name=CCRYP_007523|size687078-exonerate_protein2genome-gene-0.0-mRNA-2;Alias=maker-scaffold52|size687078-exonerate_protein2genome-gene-0.0-mRNA-2;_AED=0.37;_QI=0|0.25|0.2|1|0.25|0.2|5|0|537;_eAED=0.37;score=1614;
scaffold52|size687078	maker	mRNA	51890	56304	.	+	.	ID=CCRYP_007523|size687078-exonerate_protein2genome-gene-0.0-mRNA-3;Parent=CCRYP_007523|size687078-exonerate_protein2genome-gene-0.0;Name=CCRYP_007523|size687078-exonerate_protein2genome-gene-0.0-mRNA-3;Alias=maker-scaffold52|size687078-exonerate_protein2genome-gene-0.0-mRNA-3;_AED=0.22;_QI=1702|0.66|0.5|1|0.66|0.25|4|1042|206;_eAED=0.23;score=3365;
scaffold52|size687078	maker	mRNA	51779	52775	.	+	.	ID=CCRYP_007523|size687078-exonerate_protein2genome-gene-0.0-mRNA-4;Parent=CCRYP_007523|size687078-exonerate_protein2genome-gene-0.0;Name=CCRYP_007523|size687078-exonerate_protein2genome-gene-0.0-mRNA-4;Alias=maker-scaffold52|size687078-exonerate_protein2genome-gene-0.0-mRNA-4;_AED=0.43;_QI=0|0|0|1|0|0|2|0|263;_eAED=0.43;score=792;
scaffold52|size687078	maker	mRNA	51314	53015	.	+	.	ID=CCRYP_007523|size687078-exonerate_protein2genome-gene-0.0-mRNA-5;Parent=CCRYP_007523|size687078-exonerate_protein2genome-gene-0.0;Name=CCRYP_007523|size687078-exonerate_protein2genome-gene-0.0-mRNA-5;Alias=maker-scaffold52|size687078-exonerate_protein2genome-gene-0.0-mRNA-5;_AED=0.44;_QI=0|0|0|1|0|0|2|0|250;_eAED=0.62;score=753;
scaffold52|size687078	maker	mRNA	52428	53015	.	+	.	ID=CCRYP_007523|size687078-exonerate_protein2genome-gene-0.0-mRNA-6;Parent=CCRYP_007523|size687078-exonerate_protein2genome-gene-0.0;Name=CCRYP_007523|size687078-exonerate_protein2genome-gene-0.0-mRNA-6;Alias=maker-scaffold52|size687078-exonerate_protein2genome-gene-0.0-mRNA-6;_AED=0.47;_QI=0|0|0|1|0|0|2|0|115;_eAED=0.47;score=348;
scaffold52|size687078	maker	mRNA	52161	52775	.	+	.	ID=CCRYP_007523|size687078-exonerate_protein2genome-gene-0.0-mRNA-7;Parent=CCRYP_007523|size687078-exonerate_protein2genome-gene-0.0;Name=CCRYP_007523|size687078-exonerate_protein2genome-gene-0.0-mRNA-7;Alias=maker-scaffold52|size687078-exonerate_protein2genome-gene-0.0-mRNA-7;_AED=0.45;_QI=0|-1|0|1|-1|0|1|0|204;_eAED=0.45;score=615;
scaffold52|size687078	maker	mRNA	51779	52027	.	+	.	ID=CCRYP_007523|size687078-exonerate_protein2genome-gene-0.0-mRNA-8;Parent=CCRYP_007523|size687078-exonerate_protein2genome-gene-0.0;Name=CCRYP_007523|size687078-exonerate_protein2genome-gene-0.0-mRNA-8;Alias=maker-scaffold52|size687078-exonerate_protein2genome-gene-0.0-mRNA-8;_AED=0.48;_QI=0|-1|0|1|-1|0|1|0|82;_eAED=0.48;score=249;
scaffold52|size687078	maker	exon	50166	52010	.	+	.	ID=CCRYP_007523-RA|size687078-exonerate_protein2genome-gene-0.0-mRNA-1:exon:4325;Parent=CCRYP_007523-RA|size687078-exonerate_protein2genome-gene-0.0-mRNA-1;
scaffold52|size687078	maker	exon	52141	52718	.	+	.	ID=CCRYP_007523-RA|size687078-exonerate_protein2genome-gene-0.0-mRNA-1:exon:4326;Parent=CCRYP_007523-RA|size687078-exonerate_protein2genome-gene-0.0-mRNA-1;
scaffold52|size687078	maker	exon	52806	52989	.	+	.	ID=CCRYP_007523-RA|size687078-exonerate_protein2genome-gene-0.0-mRNA-1:exon:4327;Parent=CCRYP_007523-RA|size687078-exonerate_protein2genome-gene-0.0-mRNA-1,CCRYP_007523-RA|size687078-exonerate_protein2genome-gene-0.0-mRNA-2;
scaffold52|size687078	maker	exon	53076	53511	.	+	.	ID=CCRYP_007523-RA|size687078-exonerate_protein2genome-gene-0.0-mRNA-1:exon:4328;Parent=CCRYP_007523-RA|size687078-exonerate_protein2genome-gene-0.0-mRNA-1,CCRYP_007523-RA|size687078-exonerate_protein2genome-gene-0.0-mRNA-3;
scaffold52|size687078	maker	exon	53599	56304	.	+	.	ID=CCRYP_007523-RA|size687078-exonerate_protein2genome-gene-0.0-mRNA-1:exon:4329;Parent=CCRYP_007523-RA|size687078-exonerate_protein2genome-gene-0.0-mRNA-1,CCRYP_007523-RA|size687078-exonerate_protein2genome-gene-0.0-mRNA-3;
scaffold52|size687078	maker	exon	51314	51605	.	+	.	ID=CCRYP_007523-RC|size687078-exonerate_protein2genome-gene-0.0-mRNA-2:exon:4330;Parent=CCRYP_007523-RC|size687078-exonerate_protein2genome-gene-0.0-mRNA-2;
scaffold52|size687078	maker	exon	51636	52010	.	+	.	ID=CCRYP_007523-RC|size687078-exonerate_protein2genome-gene-0.0-mRNA-2:exon:4331;Parent=CCRYP_007523-RC|size687078-exonerate_protein2genome-gene-0.0-mRNA-2;
scaffold52|size687078	maker	exon	52213	52718	.	+	.	ID=CCRYP_007523-RC|size687078-exonerate_protein2genome-gene-0.0-mRNA-2:exon:4332;Parent=CCRYP_007523-RC|size687078-exonerate_protein2genome-gene-0.0-mRNA-2;
scaffold52|size687078	maker	exon	53299	53555	.	+	.	ID=CCRYP_007523-RC|size687078-exonerate_protein2genome-gene-0.0-mRNA-2:exon:4333;Parent=CCRYP_007523-RC|size687078-exonerate_protein2genome-gene-0.0-mRNA-2;
scaffold52|size687078	maker	exon	51890	51937	.	+	.	ID=CCRYP_007523-RF|size687078-exonerate_protein2genome-gene-0.0-mRNA-3:exon:4334;Parent=CCRYP_007523-RF|size687078-exonerate_protein2genome-gene-0.0-mRNA-3;
scaffold52|size687078	maker	exon	52815	52989	.	+	.	ID=CCRYP_007523-RF|size687078-exonerate_protein2genome-gene-0.0-mRNA-3:exon:4335;Parent=CCRYP_007523-RF|size687078-exonerate_protein2genome-gene-0.0-mRNA-3;
scaffold52|size687078	maker	exon	51779	51959	.	+	.	ID=CCRYP_007523-RE|size687078-exonerate_protein2genome-gene-0.0-mRNA-4:exon:4336;Parent=CCRYP_007523-RE|size687078-exonerate_protein2genome-gene-0.0-mRNA-4;
scaffold52|size687078	maker	exon	52165	52775	.	+	.	ID=CCRYP_007523-RE|size687078-exonerate_protein2genome-gene-0.0-mRNA-4:exon:4337;Parent=CCRYP_007523-RE|size687078-exonerate_protein2genome-gene-0.0-mRNA-4;
scaffold52|size687078	maker	exon	51314	51908	.	+	.	ID=CCRYP_007523-RB|size687078-exonerate_protein2genome-gene-0.0-mRNA-5:exon:4338;Parent=CCRYP_007523-RB|size687078-exonerate_protein2genome-gene-0.0-mRNA-5;
scaffold52|size687078	maker	exon	52858	53015	.	+	.	ID=CCRYP_007523-RB|size687078-exonerate_protein2genome-gene-0.0-mRNA-5:exon:4339;Parent=CCRYP_007523-RB|size687078-exonerate_protein2genome-gene-0.0-mRNA-5,CCRYP_007523-RB|size687078-exonerate_protein2genome-gene-0.0-mRNA-6;
scaffold52|size687078	maker	exon	52428	52617	.	+	.	ID=CCRYP_007523-RH|size687078-exonerate_protein2genome-gene-0.0-mRNA-6:exon:4340;Parent=CCRYP_007523-RH|size687078-exonerate_protein2genome-gene-0.0-mRNA-6;
scaffold52|size687078	maker	exon	52161	52775	.	+	.	ID=CCRYP_007523-RG|size687078-exonerate_protein2genome-gene-0.0-mRNA-7:exon:4341;Parent=CCRYP_007523-RG|size687078-exonerate_protein2genome-gene-0.0-mRNA-7;
scaffold52|size687078	maker	exon	51779	52027	.	+	.	ID=CCRYP_007523-RD|size687078-exonerate_protein2genome-gene-0.0-mRNA-8:exon:4342;Parent=CCRYP_007523-RD|size687078-exonerate_protein2genome-gene-0.0-mRNA-8;
scaffold52|size687078	maker	five_prime_UTR	50166	50593	.	+	.	ID=CCRYP_007523-RA|size687078-exonerate_protein2genome-gene-0.0-mRNA-1:five_prime_utr;Parent=CCRYP_007523-RA|size687078-exonerate_protein2genome-gene-0.0-mRNA-1;
scaffold52|size687078	maker	CDS	50594	52010	.	+	0	ID=CCRYP_007523-RA|size687078-exonerate_protein2genome-gene-0.0-mRNA-1:cds;Parent=CCRYP_007523-RA|size687078-exonerate_protein2genome-gene-0.0-mRNA-1;
scaffold52|size687078	maker	CDS	52141	52718	.	+	2	ID=CCRYP_007523-RA|size687078-exonerate_protein2genome-gene-0.0-mRNA-1:cds;Parent=CCRYP_007523-RA|size687078-exonerate_protein2genome-gene-0.0-mRNA-1;
scaffold52|size687078	maker	CDS	52806	52989	.	+	0	ID=CCRYP_007523-RA|size687078-exonerate_protein2genome-gene-0.0-mRNA-1:cds;Parent=CCRYP_007523-RA|size687078-exonerate_protein2genome-gene-0.0-mRNA-1;
scaffold52|size687078	maker	CDS	53076	53401	.	+	2	ID=CCRYP_007523-RA|size687078-exonerate_protein2genome-gene-0.0-mRNA-1:cds;Parent=CCRYP_007523-RA|size687078-exonerate_protein2genome-gene-0.0-mRNA-1;
scaffold52|size687078	maker	three_prime_UTR	53402	53511	.	+	.	ID=CCRYP_007523-RA|size687078-exonerate_protein2genome-gene-0.0-mRNA-1:three_prime_utr;Parent=CCRYP_007523-RA|size687078-exonerate_protein2genome-gene-0.0-mRNA-1;
scaffold52|size687078	maker	three_prime_UTR	53599	56304	.	+	.	ID=CCRYP_007523-RA|size687078-exonerate_protein2genome-gene-0.0-mRNA-1:three_prime_utr;Parent=CCRYP_007523-RA|size687078-exonerate_protein2genome-gene-0.0-mRNA-1;
scaffold52|size687078	maker	CDS	51314	51605	.	+	0	ID=CCRYP_007523-RC|size687078-exonerate_protein2genome-gene-0.0-mRNA-2:cds;Parent=CCRYP_007523-RC|size687078-exonerate_protein2genome-gene-0.0-mRNA-2;
scaffold52|size687078	maker	CDS	51636	52010	.	+	2	ID=CCRYP_007523-RC|size687078-exonerate_protein2genome-gene-0.0-mRNA-2:cds;Parent=CCRYP_007523-RC|size687078-exonerate_protein2genome-gene-0.0-mRNA-2;
scaffold52|size687078	maker	CDS	52213	52718	.	+	2	ID=CCRYP_007523-RC|size687078-exonerate_protein2genome-gene-0.0-mRNA-2:cds;Parent=CCRYP_007523-RC|size687078-exonerate_protein2genome-gene-0.0-mRNA-2;
scaffold52|size687078	maker	CDS	52806	52989	.	+	0	ID=CCRYP_007523-RC|size687078-exonerate_protein2genome-gene-0.0-mRNA-2:cds;Parent=CCRYP_007523-RC|size687078-exonerate_protein2genome-gene-0.0-mRNA-2;
scaffold52|size687078	maker	CDS	53299	53555	.	+	2	ID=CCRYP_007523-RC|size687078-exonerate_protein2genome-gene-0.0-mRNA-2:cds;Parent=CCRYP_007523-RC|size687078-exonerate_protein2genome-gene-0.0-mRNA-2;
scaffold52|size687078	maker	five_prime_UTR	51890	51937	.	+	.	ID=CCRYP_007523-RF|size687078-exonerate_protein2genome-gene-0.0-mRNA-3:five_prime_utr;Parent=CCRYP_007523-RF|size687078-exonerate_protein2genome-gene-0.0-mRNA-3;
scaffold52|size687078	maker	five_prime_UTR	52815	52989	.	+	.	ID=CCRYP_007523-RF|size687078-exonerate_protein2genome-gene-0.0-mRNA-3:five_prime_utr;Parent=CCRYP_007523-RF|size687078-exonerate_protein2genome-gene-0.0-mRNA-3;
scaffold52|size687078	maker	five_prime_UTR	53076	53511	.	+	.	ID=CCRYP_007523-RF|size687078-exonerate_protein2genome-gene-0.0-mRNA-3:five_prime_utr;Parent=CCRYP_007523-RF|size687078-exonerate_protein2genome-gene-0.0-mRNA-3;
scaffold52|size687078	maker	five_prime_UTR	53599	54641	.	+	.	ID=CCRYP_007523-RF|size687078-exonerate_protein2genome-gene-0.0-mRNA-3:five_prime_utr;Parent=CCRYP_007523-RF|size687078-exonerate_protein2genome-gene-0.0-mRNA-3;
scaffold52|size687078	maker	CDS	54642	55262	.	+	0	ID=CCRYP_007523-RF|size687078-exonerate_protein2genome-gene-0.0-mRNA-3:cds;Parent=CCRYP_007523-RF|size687078-exonerate_protein2genome-gene-0.0-mRNA-3;
scaffold52|size687078	maker	three_prime_UTR	55263	56304	.	+	.	ID=CCRYP_007523-RF|size687078-exonerate_protein2genome-gene-0.0-mRNA-3:three_prime_utr;Parent=CCRYP_007523-RF|size687078-exonerate_protein2genome-gene-0.0-mRNA-3;
scaffold52|size687078	maker	CDS	51779	51959	.	+	0	ID=CCRYP_007523-RE|size687078-exonerate_protein2genome-gene-0.0-mRNA-4:cds;Parent=CCRYP_007523-RE|size687078-exonerate_protein2genome-gene-0.0-mRNA-4;
scaffold52|size687078	maker	CDS	52165	52775	.	+	2	ID=CCRYP_007523-RE|size687078-exonerate_protein2genome-gene-0.0-mRNA-4:cds;Parent=CCRYP_007523-RE|size687078-exonerate_protein2genome-gene-0.0-mRNA-4;
scaffold52|size687078	maker	CDS	51314	51908	.	+	0	ID=CCRYP_007523-RB|size687078-exonerate_protein2genome-gene-0.0-mRNA-5:cds;Parent=CCRYP_007523-RB|size687078-exonerate_protein2genome-gene-0.0-mRNA-5;
scaffold52|size687078	maker	CDS	52858	53015	.	+	2	ID=CCRYP_007523-RB|size687078-exonerate_protein2genome-gene-0.0-mRNA-5:cds;Parent=CCRYP_007523-RB|size687078-exonerate_protein2genome-gene-0.0-mRNA-5;
scaffold52|size687078	maker	CDS	52428	52617	.	+	0	ID=CCRYP_007523-RH|size687078-exonerate_protein2genome-gene-0.0-mRNA-6:cds;Parent=CCRYP_007523-RH|size687078-exonerate_protein2genome-gene-0.0-mRNA-6;
scaffold52|size687078	maker	CDS	52858	53015	.	+	2	ID=CCRYP_007523-RH|size687078-exonerate_protein2genome-gene-0.0-mRNA-6:cds;Parent=CCRYP_007523-RH|size687078-exonerate_protein2genome-gene-0.0-mRNA-6;
scaffold52|size687078	maker	CDS	52161	52775	.	+	0	ID=CCRYP_007523-RG|size687078-exonerate_protein2genome-gene-0.0-mRNA-7:cds;Parent=CCRYP_007523-RG|size687078-exonerate_protein2genome-gene-0.0-mRNA-7;
scaffold52|size687078	maker	CDS	51779	52027	.	+	0	ID=CCRYP_007523-RD|size687078-exonerate_protein2genome-gene-0.0-mRNA-8:cds;Parent=CCRYP_007523-RD|size687078-exonerate_protein2genome-gene-0.0-mRNA-8;
scaffold52|size687078	maker	gene	54224	56221	.	-	.	ID=CCRYP_007524|size687078-processed-gene-0.4;Name=CCRYP_007524|size687078-processed-gene-0.4;Alias=snap_masked-scaffold52|size687078-processed-gene-0.4;
scaffold52|size687078	maker	mRNA	54224	56221	.	-	.	ID=CCRYP_007524|size687078-processed-gene-0.4-mRNA-1;Parent=CCRYP_007524|size687078-processed-gene-0.4;Name=CCRYP_007524|size687078-processed-gene-0.4-mRNA-1;Alias=snap_masked-scaffold52|size687078-processed-gene-0.4-mRNA-1;_AED=0.01;_QI=0|-1|0|1|-1|1|1|0|665;_eAED=0.01;
scaffold52|size687078	maker	exon	54224	56221	.	-	.	ID=CCRYP_007524-RA|size687078-processed-gene-0.4-mRNA-1:exon:4343;Parent=CCRYP_007524-RA|size687078-processed-gene-0.4-mRNA-1;
scaffold52|size687078	maker	CDS	54224	56221	.	-	0	ID=CCRYP_007524-RA|size687078-processed-gene-0.4-mRNA-1:cds;Parent=CCRYP_007524-RA|size687078-processed-gene-0.4-mRNA-1;
scaffold52|size687078	maker	gene	39513	41278	.	-	.	ID=CCRYP_007522|size687078-augustus-gene-0.11;Name=CCRYP_007522|size687078-augustus-gene-0.11;Alias=maker-scaffold52|size687078-augustus-gene-0.11;
scaffold52|size687078	maker	mRNA	39513	41278	.	-	.	ID=CCRYP_007522|size687078-augustus-gene-0.11-mRNA-1;Parent=CCRYP_007522|size687078-augustus-gene-0.11;Name=CCRYP_007522|size687078-augustus-gene-0.11-mRNA-1;Alias=maker-scaffold52|size687078-augustus-gene-0.11-mRNA-1;_AED=0.03;_QI=289|1|1|1|1|1|2|374|331;_eAED=0.03;
scaffold52|size687078	maker	exon	39513	40269	.	-	.	ID=CCRYP_007522-RA|size687078-augustus-gene-0.11-mRNA-1:exon:4345;Parent=CCRYP_007522-RA|size687078-augustus-gene-0.11-mRNA-1;
scaffold52|size687078	maker	exon	40377	41278	.	-	.	ID=CCRYP_007522-RA|size687078-augustus-gene-0.11-mRNA-1:exon:4344;Parent=CCRYP_007522-RA|size687078-augustus-gene-0.11-mRNA-1;
scaffold52|size687078	maker	five_prime_UTR	40990	41278	.	-	.	ID=CCRYP_007522-RA|size687078-augustus-gene-0.11-mRNA-1:five_prime_utr;Parent=CCRYP_007522-RA|size687078-augustus-gene-0.11-mRNA-1;
scaffold52|size687078	maker	CDS	40377	40989	.	-	0	ID=CCRYP_007522-RA|size687078-augustus-gene-0.11-mRNA-1:cds;Parent=CCRYP_007522-RA|size687078-augustus-gene-0.11-mRNA-1;
scaffold52|size687078	maker	CDS	39887	40269	.	-	2	ID=CCRYP_007522-RA|size687078-augustus-gene-0.11-mRNA-1:cds;Parent=CCRYP_007522-RA|size687078-augustus-gene-0.11-mRNA-1;
scaffold52|size687078	maker	three_prime_UTR	39513	39886	.	-	.	ID=CCRYP_007522-RA|size687078-augustus-gene-0.11-mRNA-1:three_prime_utr;Parent=CCRYP_007522-RA|size687078-augustus-gene-0.11-mRNA-1;
scaffold52|size687078	maker	gene	4470	8195	.	-	.	ID=CCRYP_007521|size687078-augustus-gene-0.10;Name=CCRYP_007521|size687078-augustus-gene-0.10;Alias=maker-scaffold52|size687078-augustus-gene-0.10;
scaffold52|size687078	maker	mRNA	4470	8195	.	-	.	ID=CCRYP_007521|size687078-augustus-gene-0.10-mRNA-1;Parent=CCRYP_007521|size687078-augustus-gene-0.10;Name=CCRYP_007521|size687078-augustus-gene-0.10-mRNA-1;Alias=maker-scaffold52|size687078-augustus-gene-0.10-mRNA-1;_AED=0.03;_QI=212|1|1|1|1|1|5|258|975;_eAED=0.03;
scaffold52|size687078	maker	exon	4470	5010	.	-	.	ID=CCRYP_007521-RA|size687078-augustus-gene-0.10-mRNA-1:exon:4350;Parent=CCRYP_007521-RA|size687078-augustus-gene-0.10-mRNA-1;
scaffold52|size687078	maker	exon	5103	5968	.	-	.	ID=CCRYP_007521-RA|size687078-augustus-gene-0.10-mRNA-1:exon:4349;Parent=CCRYP_007521-RA|size687078-augustus-gene-0.10-mRNA-1;
scaffold52|size687078	maker	exon	6045	6329	.	-	.	ID=CCRYP_007521-RA|size687078-augustus-gene-0.10-mRNA-1:exon:4348;Parent=CCRYP_007521-RA|size687078-augustus-gene-0.10-mRNA-1;
scaffold52|size687078	maker	exon	6414	6625	.	-	.	ID=CCRYP_007521-RA|size687078-augustus-gene-0.10-mRNA-1:exon:4347;Parent=CCRYP_007521-RA|size687078-augustus-gene-0.10-mRNA-1;
scaffold52|size687078	maker	exon	6702	8195	.	-	.	ID=CCRYP_007521-RA|size687078-augustus-gene-0.10-mRNA-1:exon:4346;Parent=CCRYP_007521-RA|size687078-augustus-gene-0.10-mRNA-1;
scaffold52|size687078	maker	five_prime_UTR	7984	8195	.	-	.	ID=CCRYP_007521-RA|size687078-augustus-gene-0.10-mRNA-1:five_prime_utr;Parent=CCRYP_007521-RA|size687078-augustus-gene-0.10-mRNA-1;
scaffold52|size687078	maker	CDS	6702	7983	.	-	0	ID=CCRYP_007521-RA|size687078-augustus-gene-0.10-mRNA-1:cds;Parent=CCRYP_007521-RA|size687078-augustus-gene-0.10-mRNA-1;
scaffold52|size687078	maker	CDS	6414	6625	.	-	2	ID=CCRYP_007521-RA|size687078-augustus-gene-0.10-mRNA-1:cds;Parent=CCRYP_007521-RA|size687078-augustus-gene-0.10-mRNA-1;
scaffold52|size687078	maker	CDS	6045	6329	.	-	0	ID=CCRYP_007521-RA|size687078-augustus-gene-0.10-mRNA-1:cds;Parent=CCRYP_007521-RA|size687078-augustus-gene-0.10-mRNA-1;
scaffold52|size687078	maker	CDS	5103	5968	.	-	0	ID=CCRYP_007521-RA|size687078-augustus-gene-0.10-mRNA-1:cds;Parent=CCRYP_007521-RA|size687078-augustus-gene-0.10-mRNA-1;
scaffold52|size687078	maker	CDS	4728	5010	.	-	1	ID=CCRYP_007521-RA|size687078-augustus-gene-0.10-mRNA-1:cds;Parent=CCRYP_007521-RA|size687078-augustus-gene-0.10-mRNA-1;
scaffold52|size687078	maker	three_prime_UTR	4470	4727	.	-	.	ID=CCRYP_007521-RA|size687078-augustus-gene-0.10-mRNA-1:three_prime_utr;Parent=CCRYP_007521-RA|size687078-augustus-gene-0.10-mRNA-1;
scaffold52|size687078	maker	gene	76715	80540	.	-	.	ID=CCRYP_007529|size687078-augustus-gene-0.14;Name=CCRYP_007529|size687078-augustus-gene-0.14;Alias=maker-scaffold52|size687078-augustus-gene-0.14;
scaffold52|size687078	maker	mRNA	76715	80540	.	-	.	ID=CCRYP_007529|size687078-augustus-gene-0.14-mRNA-1;Parent=CCRYP_007529|size687078-augustus-gene-0.14;Name=CCRYP_007529|size687078-augustus-gene-0.14-mRNA-1;Alias=maker-scaffold52|size687078-augustus-gene-0.14-mRNA-1;_AED=0.05;_QI=186|1|1|1|1|1|6|695|845;_eAED=0.05;
scaffold52|size687078	maker	exon	76715	77719	.	-	.	ID=CCRYP_007529-RA|size687078-augustus-gene-0.14-mRNA-1:exon:4356;Parent=CCRYP_007529-RA|size687078-augustus-gene-0.14-mRNA-1;
scaffold52|size687078	maker	exon	77814	78222	.	-	.	ID=CCRYP_007529-RA|size687078-augustus-gene-0.14-mRNA-1:exon:4355;Parent=CCRYP_007529-RA|size687078-augustus-gene-0.14-mRNA-1;
scaffold52|size687078	maker	exon	78302	78853	.	-	.	ID=CCRYP_007529-RA|size687078-augustus-gene-0.14-mRNA-1:exon:4354;Parent=CCRYP_007529-RA|size687078-augustus-gene-0.14-mRNA-1;
scaffold52|size687078	maker	exon	78938	78989	.	-	.	ID=CCRYP_007529-RA|size687078-augustus-gene-0.14-mRNA-1:exon:4353;Parent=CCRYP_007529-RA|size687078-augustus-gene-0.14-mRNA-1;
scaffold52|size687078	maker	exon	79073	79228	.	-	.	ID=CCRYP_007529-RA|size687078-augustus-gene-0.14-mRNA-1:exon:4352;Parent=CCRYP_007529-RA|size687078-augustus-gene-0.14-mRNA-1;
scaffold52|size687078	maker	exon	79296	80540	.	-	.	ID=CCRYP_007529-RA|size687078-augustus-gene-0.14-mRNA-1:exon:4351;Parent=CCRYP_007529-RA|size687078-augustus-gene-0.14-mRNA-1;
scaffold52|size687078	maker	five_prime_UTR	80355	80540	.	-	.	ID=CCRYP_007529-RA|size687078-augustus-gene-0.14-mRNA-1:five_prime_utr;Parent=CCRYP_007529-RA|size687078-augustus-gene-0.14-mRNA-1;
scaffold52|size687078	maker	CDS	79296	80354	.	-	0	ID=CCRYP_007529-RA|size687078-augustus-gene-0.14-mRNA-1:cds;Parent=CCRYP_007529-RA|size687078-augustus-gene-0.14-mRNA-1;
scaffold52|size687078	maker	CDS	79073	79228	.	-	0	ID=CCRYP_007529-RA|size687078-augustus-gene-0.14-mRNA-1:cds;Parent=CCRYP_007529-RA|size687078-augustus-gene-0.14-mRNA-1;
scaffold52|size687078	maker	CDS	78938	78989	.	-	0	ID=CCRYP_007529-RA|size687078-augustus-gene-0.14-mRNA-1:cds;Parent=CCRYP_007529-RA|size687078-augustus-gene-0.14-mRNA-1;
scaffold52|size687078	maker	CDS	78302	78853	.	-	2	ID=CCRYP_007529-RA|size687078-augustus-gene-0.14-mRNA-1:cds;Parent=CCRYP_007529-RA|size687078-augustus-gene-0.14-mRNA-1;
scaffold52|size687078	maker	CDS	77814	78222	.	-	2	ID=CCRYP_007529-RA|size687078-augustus-gene-0.14-mRNA-1:cds;Parent=CCRYP_007529-RA|size687078-augustus-gene-0.14-mRNA-1;
scaffold52|size687078	maker	CDS	77410	77719	.	-	1	ID=CCRYP_007529-RA|size687078-augustus-gene-0.14-mRNA-1:cds;Parent=CCRYP_007529-RA|size687078-augustus-gene-0.14-mRNA-1;
scaffold52|size687078	maker	three_prime_UTR	76715	77409	.	-	.	ID=CCRYP_007529-RA|size687078-augustus-gene-0.14-mRNA-1:three_prime_utr;Parent=CCRYP_007529-RA|size687078-augustus-gene-0.14-mRNA-1;
scaffold52|size687078	maker	gene	62338	63578	.	-	.	ID=CCRYP_007526|size687078-exonerate_est2genome-gene-0.9;Name=CCRYP_007526|size687078-exonerate_est2genome-gene-0.9;Alias=maker-scaffold52|size687078-exonerate_est2genome-gene-0.9;
scaffold52|size687078	maker	mRNA	62338	63578	.	-	.	ID=CCRYP_007526|size687078-exonerate_est2genome-gene-0.9-mRNA-1;Parent=CCRYP_007526|size687078-exonerate_est2genome-gene-0.9;Name=CCRYP_007526|size687078-exonerate_est2genome-gene-0.9-mRNA-1;Alias=maker-scaffold52|size687078-exonerate_est2genome-gene-0.9-mRNA-1;_AED=0.39;_QI=0|-1|0|1|-1|0|1|368|290;_eAED=0.39;score=1241;
scaffold52|size687078	maker	mRNA	62784	63122	.	-	.	ID=CCRYP_007526|size687078-exonerate_est2genome-gene-0.9-mRNA-2;Parent=CCRYP_007526|size687078-exonerate_est2genome-gene-0.9;Name=CCRYP_007526|size687078-exonerate_est2genome-gene-0.9-mRNA-2;Alias=maker-scaffold52|size687078-exonerate_est2genome-gene-0.9-mRNA-2;_AED=0.47;_QI=3|-1|0|1|-1|0|1|0|112;_eAED=0.47;score=339;
scaffold52|size687078	maker	exon	62784	63122	.	-	.	ID=CCRYP_007526-RB|size687078-exonerate_est2genome-gene-0.9-mRNA-2:exon:4358;Parent=CCRYP_007526-RB|size687078-exonerate_est2genome-gene-0.9-mRNA-2;
scaffold52|size687078	maker	exon	62338	63578	.	-	.	ID=CCRYP_007526-RA|size687078-exonerate_est2genome-gene-0.9-mRNA-1:exon:4357;Parent=CCRYP_007526-RA|size687078-exonerate_est2genome-gene-0.9-mRNA-1;
scaffold52|size687078	maker	CDS	62706	63578	.	-	0	ID=CCRYP_007526-RA|size687078-exonerate_est2genome-gene-0.9-mRNA-1:cds;Parent=CCRYP_007526-RA|size687078-exonerate_est2genome-gene-0.9-mRNA-1;
scaffold52|size687078	maker	three_prime_UTR	62338	62705	.	-	.	ID=CCRYP_007526-RA|size687078-exonerate_est2genome-gene-0.9-mRNA-1:three_prime_utr;Parent=CCRYP_007526-RA|size687078-exonerate_est2genome-gene-0.9-mRNA-1;
scaffold52|size687078	maker	five_prime_UTR	63120	63122	.	-	.	ID=CCRYP_007526-RB|size687078-exonerate_est2genome-gene-0.9-mRNA-2:five_prime_utr;Parent=CCRYP_007526-RB|size687078-exonerate_est2genome-gene-0.9-mRNA-2;
scaffold52|size687078	maker	CDS	62784	63119	.	-	0	ID=CCRYP_007526-RB|size687078-exonerate_est2genome-gene-0.9-mRNA-2:cds;Parent=CCRYP_007526-RB|size687078-exonerate_est2genome-gene-0.9-mRNA-2;
scaffold52|size687078	maker	gene	65487	65977	.	-	.	ID=CCRYP_007527|size687078-processed-gene-0.6;Name=CCRYP_007527|size687078-processed-gene-0.6;Alias=snap_masked-scaffold52|size687078-processed-gene-0.6;
scaffold52|size687078	maker	mRNA	65487	65977	.	-	.	ID=CCRYP_007527|size687078-processed-gene-0.6-mRNA-1;Parent=CCRYP_007527|size687078-processed-gene-0.6;Name=CCRYP_007527|size687078-processed-gene-0.6-mRNA-1;Alias=snap_masked-scaffold52|size687078-processed-gene-0.6-mRNA-1;_AED=0.46;_QI=0|-1|0|1|-1|1|1|128|120;_eAED=0.46;
scaffold52|size687078	maker	exon	65487	65977	.	-	.	ID=CCRYP_007527-RA|size687078-processed-gene-0.6-mRNA-1:exon:4359;Parent=CCRYP_007527-RA|size687078-processed-gene-0.6-mRNA-1;
scaffold52|size687078	maker	CDS	65615	65977	.	-	0	ID=CCRYP_007527-RA|size687078-processed-gene-0.6-mRNA-1:cds;Parent=CCRYP_007527-RA|size687078-processed-gene-0.6-mRNA-1;
scaffold52|size687078	maker	three_prime_UTR	65487	65614	.	-	.	ID=CCRYP_007527-RA|size687078-processed-gene-0.6-mRNA-1:three_prime_utr;Parent=CCRYP_007527-RA|size687078-processed-gene-0.6-mRNA-1;
scaffold52|size687078	maker	gene	61864	62154	.	-	.	ID=CCRYP_007525|size687078-exonerate_protein2genome-gene-0.4;Name=CCRYP_007525|size687078-exonerate_protein2genome-gene-0.4;Alias=maker-scaffold52|size687078-exonerate_protein2genome-gene-0.4;
scaffold52|size687078	maker	mRNA	61864	62154	.	-	.	ID=CCRYP_007525|size687078-exonerate_protein2genome-gene-0.4-mRNA-1;Parent=CCRYP_007525|size687078-exonerate_protein2genome-gene-0.4;Name=CCRYP_007525|size687078-exonerate_protein2genome-gene-0.4-mRNA-1;Alias=maker-scaffold52|size687078-exonerate_protein2genome-gene-0.4-mRNA-1;_AED=0.47;_QI=0|-1|0|1|-1|0|1|0|96;_eAED=0.47;score=291;
scaffold52|size687078	maker	exon	61864	62154	.	-	.	ID=CCRYP_007525-RA|size687078-exonerate_protein2genome-gene-0.4-mRNA-1:exon:4360;Parent=CCRYP_007525-RA|size687078-exonerate_protein2genome-gene-0.4-mRNA-1;
scaffold52|size687078	maker	CDS	61864	62154	.	-	0	ID=CCRYP_007525-RA|size687078-exonerate_protein2genome-gene-0.4-mRNA-1:cds;Parent=CCRYP_007525-RA|size687078-exonerate_protein2genome-gene-0.4-mRNA-1;
scaffold52|size687078	maker	gene	66230	67012	.	-	.	ID=CCRYP_007528|size687078-snap-gene-0.26;Name=CCRYP_007528|size687078-snap-gene-0.26;Alias=maker-scaffold52|size687078-snap-gene-0.26;
scaffold52|size687078	maker	mRNA	66230	67012	.	-	.	ID=CCRYP_007528|size687078-snap-gene-0.26-mRNA-1;Parent=CCRYP_007528|size687078-snap-gene-0.26;Name=CCRYP_007528|size687078-snap-gene-0.26-mRNA-1;Alias=maker-scaffold52|size687078-snap-gene-0.26-mRNA-1;_AED=0.43;_QI=0|0|0|1|1|1|2|0|253;_eAED=0.68;
scaffold52|size687078	maker	exon	66665	67012	.	-	.	ID=CCRYP_007528-RA|size687078-snap-gene-0.26-mRNA-1:exon:4362;Parent=CCRYP_007528-RA|size687078-snap-gene-0.26-mRNA-1;
scaffold52|size687078	maker	exon	66230	66643	.	-	.	ID=CCRYP_007528-RA|size687078-snap-gene-0.26-mRNA-1:exon:4361;Parent=CCRYP_007528-RA|size687078-snap-gene-0.26-mRNA-1;
scaffold52|size687078	maker	CDS	66665	67012	.	-	0	ID=CCRYP_007528-RA|size687078-snap-gene-0.26-mRNA-1:cds;Parent=CCRYP_007528-RA|size687078-snap-gene-0.26-mRNA-1;
scaffold52|size687078	maker	CDS	66230	66643	.	-	0	ID=CCRYP_007528-RA|size687078-snap-gene-0.26-mRNA-1:cds;Parent=CCRYP_007528-RA|size687078-snap-gene-0.26-mRNA-1;
scaffold52|size687078	model_gff:maker	match	50166	56304	5749	+	.	ID=scaffold52|size687078:hit:45464:4.5.0.0;Name=maker-scaffold52|size687078-exonerate_protein2genome-gene-0.0-mRNA-1;score=5749
scaffold52|size687078	model_gff:maker	match_part	50166	52010	.	+	.	ID=scaffold52|size687078:hsp:92823:4.5.0.0;Parent=scaffold52|size687078:hit:45464:4.5.0.0;Target=maker-scaffold52|size687078-exonerate_protein2genome-gene-0.0-mRNA-1 1 1845 +;Gap=M1845
scaffold52|size687078	model_gff:maker	match_part	52141	52718	.	+	.	ID=scaffold52|size687078:hsp:92824:4.5.0.0;Parent=scaffold52|size687078:hit:45464:4.5.0.0;Target=maker-scaffold52|size687078-exonerate_protein2genome-gene-0.0-mRNA-1 1846 2423 +;Gap=M578
scaffold52|size687078	model_gff:maker	match_part	52806	52989	.	+	.	ID=scaffold52|size687078:hsp:92825:4.5.0.0;Parent=scaffold52|size687078:hit:45464:4.5.0.0;Target=maker-scaffold52|size687078-exonerate_protein2genome-gene-0.0-mRNA-1 2424 2607 +;Gap=M184
scaffold52|size687078	model_gff:maker	match_part	53076	53511	.	+	.	ID=scaffold52|size687078:hsp:92826:4.5.0.0;Parent=scaffold52|size687078:hit:45464:4.5.0.0;Target=maker-scaffold52|size687078-exonerate_protein2genome-gene-0.0-mRNA-1 2608 3043 +;Gap=M436
scaffold52|size687078	model_gff:maker	match_part	53599	56304	.	+	.	ID=scaffold52|size687078:hsp:92827:4.5.0.0;Parent=scaffold52|size687078:hit:45464:4.5.0.0;Target=maker-scaffold52|size687078-exonerate_protein2genome-gene-0.0-mRNA-1 3044 5749 +;Gap=M2706
scaffold52|size687078	model_gff:maker	match	51314	53555	1614	+	.	ID=scaffold52|size687078:hit:45465:4.5.0.0;Name=maker-scaffold52|size687078-exonerate_protein2genome-gene-0.0-mRNA-2;score=1614
scaffold52|size687078	model_gff:maker	match_part	51314	51605	.	+	.	ID=scaffold52|size687078:hsp:92828:4.5.0.0;Parent=scaffold52|size687078:hit:45465:4.5.0.0;Target=maker-scaffold52|size687078-exonerate_protein2genome-gene-0.0-mRNA-2 185 476 +;Gap=M292
scaffold52|size687078	model_gff:maker	match_part	51636	52010	.	+	.	ID=scaffold52|size687078:hsp:92829:4.5.0.0;Parent=scaffold52|size687078:hit:45465:4.5.0.0;Target=maker-scaffold52|size687078-exonerate_protein2genome-gene-0.0-mRNA-2 477 851 +;Gap=M375
scaffold52|size687078	model_gff:maker	match_part	52213	52718	.	+	.	ID=scaffold52|size687078:hsp:92830:4.5.0.0;Parent=scaffold52|size687078:hit:45465:4.5.0.0;Target=maker-scaffold52|size687078-exonerate_protein2genome-gene-0.0-mRNA-2 852 1357 +;Gap=M506
scaffold52|size687078	model_gff:maker	match_part	52806	52989	.	+	.	ID=scaffold52|size687078:hsp:92831:4.5.0.0;Parent=scaffold52|size687078:hit:45465:4.5.0.0;Target=maker-scaffold52|size687078-exonerate_protein2genome-gene-0.0-mRNA-2 1 184 +;Gap=M184
scaffold52|size687078	model_gff:maker	match_part	53299	53555	.	+	.	ID=scaffold52|size687078:hsp:92832:4.5.0.0;Parent=scaffold52|size687078:hit:45465:4.5.0.0;Target=maker-scaffold52|size687078-exonerate_protein2genome-gene-0.0-mRNA-2 1358 1614 +;Gap=M257
scaffold52|size687078	model_gff:maker	match	51890	56304	3365	+	.	ID=scaffold52|size687078:hit:45466:4.5.0.0;Name=maker-scaffold52|size687078-exonerate_protein2genome-gene-0.0-mRNA-3;score=3365
scaffold52|size687078	model_gff:maker	match_part	51890	51937	.	+	.	ID=scaffold52|size687078:hsp:92833:4.5.0.0;Parent=scaffold52|size687078:hit:45466:4.5.0.0;Target=maker-scaffold52|size687078-exonerate_protein2genome-gene-0.0-mRNA-3 3143 3190 +;Gap=M48
scaffold52|size687078	model_gff:maker	match_part	52815	52989	.	+	.	ID=scaffold52|size687078:hsp:92834:4.5.0.0;Parent=scaffold52|size687078:hit:45466:4.5.0.0;Target=maker-scaffold52|size687078-exonerate_protein2genome-gene-0.0-mRNA-3 3191 3365 +;Gap=M175
scaffold52|size687078	model_gff:maker	match_part	53076	53511	.	+	.	ID=scaffold52|size687078:hsp:92835:4.5.0.0;Parent=scaffold52|size687078:hit:45466:4.5.0.0;Target=maker-scaffold52|size687078-exonerate_protein2genome-gene-0.0-mRNA-3 1 436 +;Gap=M436
scaffold52|size687078	model_gff:maker	match_part	53599	56304	.	+	.	ID=scaffold52|size687078:hsp:92836:4.5.0.0;Parent=scaffold52|size687078:hit:45466:4.5.0.0;Target=maker-scaffold52|size687078-exonerate_protein2genome-gene-0.0-mRNA-3 437 3142 +;Gap=M2706
scaffold52|size687078	model_gff:maker	match	51779	52775	792	+	.	ID=scaffold52|size687078:hit:45467:4.5.0.0;Name=maker-scaffold52|size687078-exonerate_protein2genome-gene-0.0-mRNA-4;score=792
scaffold52|size687078	model_gff:maker	match_part	51779	51959	.	+	.	ID=scaffold52|size687078:hsp:92837:4.5.0.0;Parent=scaffold52|size687078:hit:45467:4.5.0.0;Target=maker-scaffold52|size687078-exonerate_protein2genome-gene-0.0-mRNA-4 1 181 +;Gap=M181
scaffold52|size687078	model_gff:maker	match_part	52165	52775	.	+	.	ID=scaffold52|size687078:hsp:92838:4.5.0.0;Parent=scaffold52|size687078:hit:45467:4.5.0.0;Target=maker-scaffold52|size687078-exonerate_protein2genome-gene-0.0-mRNA-4 182 792 +;Gap=M611
scaffold52|size687078	model_gff:maker	match	51314	53015	753	+	.	ID=scaffold52|size687078:hit:45468:4.5.0.0;Name=maker-scaffold52|size687078-exonerate_protein2genome-gene-0.0-mRNA-5;score=753
scaffold52|size687078	model_gff:maker	match_part	51314	51908	.	+	.	ID=scaffold52|size687078:hsp:92839:4.5.0.0;Parent=scaffold52|size687078:hit:45468:4.5.0.0;Target=maker-scaffold52|size687078-exonerate_protein2genome-gene-0.0-mRNA-5 1 595 +;Gap=M595
scaffold52|size687078	model_gff:maker	match_part	52858	53015	.	+	.	ID=scaffold52|size687078:hsp:92840:4.5.0.0;Parent=scaffold52|size687078:hit:45468:4.5.0.0;Target=maker-scaffold52|size687078-exonerate_protein2genome-gene-0.0-mRNA-5 596 753 +;Gap=M158
scaffold52|size687078	model_gff:maker	match	52428	53015	348	+	.	ID=scaffold52|size687078:hit:45469:4.5.0.0;Name=maker-scaffold52|size687078-exonerate_protein2genome-gene-0.0-mRNA-6;score=348
scaffold52|size687078	model_gff:maker	match_part	52428	52617	.	+	.	ID=scaffold52|size687078:hsp:92841:4.5.0.0;Parent=scaffold52|size687078:hit:45469:4.5.0.0;Target=maker-scaffold52|size687078-exonerate_protein2genome-gene-0.0-mRNA-6 159 348 +;Gap=M190
scaffold52|size687078	model_gff:maker	match_part	52858	53015	.	+	.	ID=scaffold52|size687078:hsp:92842:4.5.0.0;Parent=scaffold52|size687078:hit:45469:4.5.0.0;Target=maker-scaffold52|size687078-exonerate_protein2genome-gene-0.0-mRNA-6 1 158 +;Gap=M158
scaffold52|size687078	model_gff:maker	match	52161	52775	615	+	.	ID=scaffold52|size687078:hit:45470:4.5.0.0;Name=maker-scaffold52|size687078-exonerate_protein2genome-gene-0.0-mRNA-7;score=615
scaffold52|size687078	model_gff:maker	match_part	52161	52775	.	+	.	ID=scaffold52|size687078:hsp:92843:4.5.0.0;Parent=scaffold52|size687078:hit:45470:4.5.0.0;Target=maker-scaffold52|size687078-exonerate_protein2genome-gene-0.0-mRNA-7 1 615 +;Gap=M615
scaffold52|size687078	model_gff:maker	match	51779	52027	249	+	.	ID=scaffold52|size687078:hit:45471:4.5.0.0;Name=maker-scaffold52|size687078-exonerate_protein2genome-gene-0.0-mRNA-8;score=249
scaffold52|size687078	model_gff:maker	match_part	51779	52027	.	+	.	ID=scaffold52|size687078:hsp:92844:4.5.0.0;Parent=scaffold52|size687078:hit:45471:4.5.0.0;Target=maker-scaffold52|size687078-exonerate_protein2genome-gene-0.0-mRNA-8 1 249 +;Gap=M249
scaffold52|size687078	model_gff:maker	match	39513	41278	1659	-	.	ID=scaffold52|size687078:hit:45472:4.5.0.0;Name=maker-scaffold52|size687078-exonerate_protein2genome-gene-0.2-mRNA-1;score=1659
scaffold52|size687078	model_gff:maker	match_part	40377	41278	.	-	.	ID=scaffold52|size687078:hsp:92845:4.5.0.0;Parent=scaffold52|size687078:hit:45472:4.5.0.0;Target=maker-scaffold52|size687078-exonerate_protein2genome-gene-0.2-mRNA-1 758 1659 +;Gap=M902
scaffold52|size687078	model_gff:maker	match_part	39513	40269	.	-	.	ID=scaffold52|size687078:hsp:92846:4.5.0.0;Parent=scaffold52|size687078:hit:45472:4.5.0.0;Target=maker-scaffold52|size687078-exonerate_protein2genome-gene-0.2-mRNA-1 1 757 +;Gap=M757
scaffold52|size687078	model_gff:maker	match	62338	63578	1241	-	.	ID=scaffold52|size687078:hit:45473:4.5.0.0;Name=maker-scaffold52|size687078-exonerate_est2genome-gene-0.9-mRNA-1;score=1241
scaffold52|size687078	model_gff:maker	match_part	62338	63578	.	-	.	ID=scaffold52|size687078:hsp:92847:4.5.0.0;Parent=scaffold52|size687078:hit:45473:4.5.0.0;Target=maker-scaffold52|size687078-exonerate_est2genome-gene-0.9-mRNA-1 1 1241 +;Gap=M1241
scaffold52|size687078	model_gff:maker	match	62784	63122	339	-	.	ID=scaffold52|size687078:hit:45474:4.5.0.0;Name=maker-scaffold52|size687078-exonerate_est2genome-gene-0.9-mRNA-2;score=339
scaffold52|size687078	model_gff:maker	match_part	62784	63122	.	-	.	ID=scaffold52|size687078:hsp:92848:4.5.0.0;Parent=scaffold52|size687078:hit:45474:4.5.0.0;Target=maker-scaffold52|size687078-exonerate_est2genome-gene-0.9-mRNA-2 1 339 +;Gap=M339
scaffold52|size687078	model_gff:maker	match	5099	5539	441	-	.	ID=scaffold52|size687078:hit:45475:4.5.0.0;Name=maker-scaffold52|size687078-exonerate_protein2genome-gene-0.1-mRNA-1;score=441
scaffold52|size687078	model_gff:maker	match_part	5099	5539	.	-	.	ID=scaffold52|size687078:hsp:92849:4.5.0.0;Parent=scaffold52|size687078:hit:45475:4.5.0.0;Target=maker-scaffold52|size687078-exonerate_protein2genome-gene-0.1-mRNA-1 1 441 +;Gap=M441
scaffold52|size687078	model_gff:maker	match	77410	77751	342	-	.	ID=scaffold52|size687078:hit:45476:4.5.0.0;Name=maker-scaffold52|size687078-exonerate_protein2genome-gene-0.5-mRNA-1;score=342
scaffold52|size687078	model_gff:maker	match_part	77410	77751	.	-	.	ID=scaffold52|size687078:hsp:92850:4.5.0.0;Parent=scaffold52|size687078:hit:45476:4.5.0.0;Target=maker-scaffold52|size687078-exonerate_protein2genome-gene-0.5-mRNA-1 1 342 +;Gap=M342
scaffold52|size687078	model_gff:maker	match	61864	62154	291	-	.	ID=scaffold52|size687078:hit:45477:4.5.0.0;Name=maker-scaffold52|size687078-exonerate_protein2genome-gene-0.4-mRNA-1;score=291
scaffold52|size687078	model_gff:maker	match_part	61864	62154	.	-	.	ID=scaffold52|size687078:hsp:92851:4.5.0.0;Parent=scaffold52|size687078:hit:45477:4.5.0.0;Target=maker-scaffold52|size687078-exonerate_protein2genome-gene-0.4-mRNA-1 1 291 +;Gap=M291
scaffold52|size687078	snap_masked	match	50594	53852	223.146	+	.	ID=scaffold52|size687078:hit:45478:4.5.0.0;Name=snap_masked-scaffold52|size687078-abinit-gene-0.0-mRNA-1
scaffold52|size687078	snap_masked	match_part	50594	52010	116.755	+	.	ID=scaffold52|size687078:hsp:92852:4.5.0.0;Parent=scaffold52|size687078:hit:45478:4.5.0.0;Target=snap_masked-scaffold52|size687078-abinit-gene-0.0-mRNA-1 1 1417 +;Gap=M1417
scaffold52|size687078	snap_masked	match_part	52141	52718	32.859	+	.	ID=scaffold52|size687078:hsp:92853:4.5.0.0;Parent=scaffold52|size687078:hit:45478:4.5.0.0;Target=snap_masked-scaffold52|size687078-abinit-gene-0.0-mRNA-1 1418 1995 +;Gap=M578
scaffold52|size687078	snap_masked	match_part	52806	52989	22.873	+	.	ID=scaffold52|size687078:hsp:92854:4.5.0.0;Parent=scaffold52|size687078:hit:45478:4.5.0.0;Target=snap_masked-scaffold52|size687078-abinit-gene-0.0-mRNA-1 1996 2179 +;Gap=M184
scaffold52|size687078	snap_masked	match_part	53076	53216	15.966	+	.	ID=scaffold52|size687078:hsp:92855:4.5.0.0;Parent=scaffold52|size687078:hit:45478:4.5.0.0;Target=snap_masked-scaffold52|size687078-abinit-gene-0.0-mRNA-1 2180 2320 +;Gap=M141
scaffold52|size687078	snap_masked	match_part	53305	53511	23.269	+	.	ID=scaffold52|size687078:hsp:92856:4.5.0.0;Parent=scaffold52|size687078:hit:45478:4.5.0.0;Target=snap_masked-scaffold52|size687078-abinit-gene-0.0-mRNA-1 2321 2527 +;Gap=M207
scaffold52|size687078	snap_masked	match_part	53599	53852	11.424	+	.	ID=scaffold52|size687078:hsp:92857:4.5.0.0;Parent=scaffold52|size687078:hit:45478:4.5.0.0;Target=snap_masked-scaffold52|size687078-abinit-gene-0.0-mRNA-1 2528 2781 +;Gap=M254
scaffold52|size687078	snap_masked	match	4728	7983	137.31	-	.	ID=scaffold52|size687078:hit:45479:4.5.0.0;Name=snap_masked-scaffold52|size687078-abinit-gene-0.1-mRNA-1
scaffold52|size687078	snap_masked	match_part	6702	7983	50.417	-	.	ID=scaffold52|size687078:hsp:92858:4.5.0.0;Parent=scaffold52|size687078:hit:45479:4.5.0.0;Target=snap_masked-scaffold52|size687078-abinit-gene-0.1-mRNA-1 1626 2907 +;Gap=M1282
scaffold52|size687078	snap_masked	match_part	6414	6625	12.787	-	.	ID=scaffold52|size687078:hsp:92859:4.5.0.0;Parent=scaffold52|size687078:hit:45479:4.5.0.0;Target=snap_masked-scaffold52|size687078-abinit-gene-0.1-mRNA-1 1414 1625 +;Gap=M212
scaffold52|size687078	snap_masked	match_part	6045	6329	3.174	-	.	ID=scaffold52|size687078:hsp:92860:4.5.0.0;Parent=scaffold52|size687078:hit:45479:4.5.0.0;Target=snap_masked-scaffold52|size687078-abinit-gene-0.1-mRNA-1 1129 1413 +;Gap=M285
scaffold52|size687078	snap_masked	match_part	5103	5968	60.211	-	.	ID=scaffold52|size687078:hsp:92861:4.5.0.0;Parent=scaffold52|size687078:hit:45479:4.5.0.0;Target=snap_masked-scaffold52|size687078-abinit-gene-0.1-mRNA-1 263 1128 +;Gap=M866
scaffold52|size687078	snap_masked	match_part	4728	4989	10.721	-	.	ID=scaffold52|size687078:hsp:92862:4.5.0.0;Parent=scaffold52|size687078:hit:45479:4.5.0.0;Target=snap_masked-scaffold52|size687078-abinit-gene-0.1-mRNA-1 1 262 +;Gap=M262
scaffold52|size687078	snap_masked	match	30532	30897	29.543	-	.	ID=scaffold52|size687078:hit:45480:4.5.0.0;Name=snap_masked-scaffold52|size687078-abinit-gene-0.2-mRNA-1
scaffold52|size687078	snap_masked	match_part	30532	30897	29.543	-	.	ID=scaffold52|size687078:hsp:92863:4.5.0.0;Parent=scaffold52|size687078:hit:45480:4.5.0.0;Target=snap_masked-scaffold52|size687078-abinit-gene-0.2-mRNA-1 1 366 +;Gap=M366
scaffold52|size687078	snap_masked	match	39887	40989	111.607	-	.	ID=scaffold52|size687078:hit:45481:4.5.0.0;Name=snap_masked-scaffold52|size687078-abinit-gene-0.3-mRNA-1
scaffold52|size687078	snap_masked	match_part	40377	40989	83.967	-	.	ID=scaffold52|size687078:hsp:92864:4.5.0.0;Parent=scaffold52|size687078:hit:45481:4.5.0.0;Target=snap_masked-scaffold52|size687078-abinit-gene-0.3-mRNA-1 384 996 +;Gap=M613
scaffold52|size687078	snap_masked	match_part	39887	40269	27.640	-	.	ID=scaffold52|size687078:hsp:92865:4.5.0.0;Parent=scaffold52|size687078:hit:45481:4.5.0.0;Target=snap_masked-scaffold52|size687078-abinit-gene-0.3-mRNA-1 1 383 +;Gap=M383
scaffold52|size687078	snap_masked	match	54224	56221	168.135	-	.	ID=scaffold52|size687078:hit:45482:4.5.0.0;Name=snap_masked-scaffold52|size687078-abinit-gene-0.4-mRNA-1
scaffold52|size687078	snap_masked	match_part	54224	56221	168.135	-	.	ID=scaffold52|size687078:hsp:92866:4.5.0.0;Parent=scaffold52|size687078:hit:45482:4.5.0.0;Target=snap_masked-scaffold52|size687078-abinit-gene-0.4-mRNA-1 1 1998 +;Gap=M1998
scaffold52|size687078	snap_masked	match	62706	63686	21.655	-	.	ID=scaffold52|size687078:hit:45483:4.5.0.0;Name=snap_masked-scaffold52|size687078-abinit-gene-0.5-mRNA-1
scaffold52|size687078	snap_masked	match_part	62706	63686	21.655	-	.	ID=scaffold52|size687078:hsp:92867:4.5.0.0;Parent=scaffold52|size687078:hit:45483:4.5.0.0;Target=snap_masked-scaffold52|size687078-abinit-gene-0.5-mRNA-1 1 981 +;Gap=M981
scaffold52|size687078	snap_masked	match	65615	65977	29.262	-	.	ID=scaffold52|size687078:hit:45484:4.5.0.0;Name=snap_masked-scaffold52|size687078-abinit-gene-0.6-mRNA-1
scaffold52|size687078	snap_masked	match_part	65615	65977	29.262	-	.	ID=scaffold52|size687078:hsp:92868:4.5.0.0;Parent=scaffold52|size687078:hit:45484:4.5.0.0;Target=snap_masked-scaffold52|size687078-abinit-gene-0.6-mRNA-1 1 363 +;Gap=M363
scaffold52|size687078	snap_masked	match	66230	67012	29.166	-	.	ID=scaffold52|size687078:hit:45485:4.5.0.0;Name=snap_masked-scaffold52|size687078-abinit-gene-0.7-mRNA-1
scaffold52|size687078	snap_masked	match_part	66665	67012	25.741	-	.	ID=scaffold52|size687078:hsp:92869:4.5.0.0;Parent=scaffold52|size687078:hit:45485:4.5.0.0;Target=snap_masked-scaffold52|size687078-abinit-gene-0.7-mRNA-1 415 762 +;Gap=M348
scaffold52|size687078	snap_masked	match_part	66230	66643	3.425	-	.	ID=scaffold52|size687078:hsp:92870:4.5.0.0;Parent=scaffold52|size687078:hit:45485:4.5.0.0;Target=snap_masked-scaffold52|size687078-abinit-gene-0.7-mRNA-1 1 414 +;Gap=M414
scaffold52|size687078	snap_masked	match	77810	80354	105.372	-	.	ID=scaffold52|size687078:hit:45486:4.5.0.0;Name=snap_masked-scaffold52|size687078-abinit-gene-0.8-mRNA-1
scaffold52|size687078	snap_masked	match_part	79296	80354	51.543	-	.	ID=scaffold52|size687078:hsp:92871:4.5.0.0;Parent=scaffold52|size687078:hit:45486:4.5.0.0;Target=snap_masked-scaffold52|size687078-abinit-gene-0.8-mRNA-1 997 2055 +;Gap=M1059
scaffold52|size687078	snap_masked	match_part	79073	79228	9.274	-	.	ID=scaffold52|size687078:hsp:92872:4.5.0.0;Parent=scaffold52|size687078:hit:45486:4.5.0.0;Target=snap_masked-scaffold52|size687078-abinit-gene-0.8-mRNA-1 841 996 +;Gap=M156
scaffold52|size687078	snap_masked	match_part	78302	78680	25.574	-	.	ID=scaffold52|size687078:hsp:92873:4.5.0.0;Parent=scaffold52|size687078:hit:45486:4.5.0.0;Target=snap_masked-scaffold52|size687078-abinit-gene-0.8-mRNA-1 462 840 +;Gap=M379
scaffold52|size687078	snap_masked	match_part	77810	78270	18.981	-	.	ID=scaffold52|size687078:hsp:92874:4.5.0.0;Parent=scaffold52|size687078:hit:45486:4.5.0.0;Target=snap_masked-scaffold52|size687078-abinit-gene-0.8-mRNA-1 1 461 +;Gap=M461
scaffold52|size687078	augustus_masked	match	50594	53852	0.79	+	.	ID=scaffold52|size687078:hit:45487:4.5.0.0;Name=augustus_masked-scaffold52|size687078-abinit-gene-0.15-mRNA-1
scaffold52|size687078	augustus_masked	match_part	50594	52010	0.79	+	.	ID=scaffold52|size687078:hsp:92875:4.5.0.0;Parent=scaffold52|size687078:hit:45487:4.5.0.0;Target=augustus_masked-scaffold52|size687078-abinit-gene-0.15-mRNA-1 1 1417 +;Gap=M1417
scaffold52|size687078	augustus_masked	match_part	52141	52718	0.79	+	.	ID=scaffold52|size687078:hsp:92876:4.5.0.0;Parent=scaffold52|size687078:hit:45487:4.5.0.0;Target=augustus_masked-scaffold52|size687078-abinit-gene-0.15-mRNA-1 1418 1995 +;Gap=M578
scaffold52|size687078	augustus_masked	match_part	52806	52989	0.79	+	.	ID=scaffold52|size687078:hsp:92877:4.5.0.0;Parent=scaffold52|size687078:hit:45487:4.5.0.0;Target=augustus_masked-scaffold52|size687078-abinit-gene-0.15-mRNA-1 1996 2179 +;Gap=M184
scaffold52|size687078	augustus_masked	match_part	53076	53216	0.79	+	.	ID=scaffold52|size687078:hsp:92878:4.5.0.0;Parent=scaffold52|size687078:hit:45487:4.5.0.0;Target=augustus_masked-scaffold52|size687078-abinit-gene-0.15-mRNA-1 2180 2320 +;Gap=M141
scaffold52|size687078	augustus_masked	match_part	53305	53511	0.79	+	.	ID=scaffold52|size687078:hsp:92879:4.5.0.0;Parent=scaffold52|size687078:hit:45487:4.5.0.0;Target=augustus_masked-scaffold52|size687078-abinit-gene-0.15-mRNA-1 2321 2527 +;Gap=M207
scaffold52|size687078	augustus_masked	match_part	53599	53852	0.79	+	.	ID=scaffold52|size687078:hsp:92880:4.5.0.0;Parent=scaffold52|size687078:hit:45487:4.5.0.0;Target=augustus_masked-scaffold52|size687078-abinit-gene-0.15-mRNA-1 2528 2781 +;Gap=M254
scaffold52|size687078	augustus_masked	match	4728	7983	0.8	-	.	ID=scaffold52|size687078:hit:45488:4.5.0.0;Name=augustus_masked-scaffold52|size687078-abinit-gene-0.16-mRNA-1
scaffold52|size687078	augustus_masked	match_part	6702	7983	0.8	-	.	ID=scaffold52|size687078:hsp:92881:4.5.0.0;Parent=scaffold52|size687078:hit:45488:4.5.0.0;Target=augustus_masked-scaffold52|size687078-abinit-gene-0.16-mRNA-1 1647 2928 +;Gap=M1282
scaffold52|size687078	augustus_masked	match_part	6414	6625	0.8	-	.	ID=scaffold52|size687078:hsp:92882:4.5.0.0;Parent=scaffold52|size687078:hit:45488:4.5.0.0;Target=augustus_masked-scaffold52|size687078-abinit-gene-0.16-mRNA-1 1435 1646 +;Gap=M212
scaffold52|size687078	augustus_masked	match_part	6045	6329	0.8	-	.	ID=scaffold52|size687078:hsp:92883:4.5.0.0;Parent=scaffold52|size687078:hit:45488:4.5.0.0;Target=augustus_masked-scaffold52|size687078-abinit-gene-0.16-mRNA-1 1150 1434 +;Gap=M285
scaffold52|size687078	augustus_masked	match_part	5103	5968	0.8	-	.	ID=scaffold52|size687078:hsp:92884:4.5.0.0;Parent=scaffold52|size687078:hit:45488:4.5.0.0;Target=augustus_masked-scaffold52|size687078-abinit-gene-0.16-mRNA-1 284 1149 +;Gap=M866
scaffold52|size687078	augustus_masked	match_part	4728	5010	0.8	-	.	ID=scaffold52|size687078:hsp:92885:4.5.0.0;Parent=scaffold52|size687078:hit:45488:4.5.0.0;Target=augustus_masked-scaffold52|size687078-abinit-gene-0.16-mRNA-1 1 283 +;Gap=M283
scaffold52|size687078	augustus_masked	match	30532	30897	0.47	-	.	ID=scaffold52|size687078:hit:45489:4.5.0.0;Name=augustus_masked-scaffold52|size687078-abinit-gene-0.17-mRNA-1
scaffold52|size687078	augustus_masked	match_part	30532	30897	0.47	-	.	ID=scaffold52|size687078:hsp:92886:4.5.0.0;Parent=scaffold52|size687078:hit:45489:4.5.0.0;Target=augustus_masked-scaffold52|size687078-abinit-gene-0.17-mRNA-1 1 366 +;Gap=M366
scaffold52|size687078	augustus_masked	match	39887	40989	1	-	.	ID=scaffold52|size687078:hit:45490:4.5.0.0;Name=augustus_masked-scaffold52|size687078-abinit-gene-0.18-mRNA-1
scaffold52|size687078	augustus_masked	match_part	40377	40989	1	-	.	ID=scaffold52|size687078:hsp:92887:4.5.0.0;Parent=scaffold52|size687078:hit:45490:4.5.0.0;Target=augustus_masked-scaffold52|size687078-abinit-gene-0.18-mRNA-1 384 996 +;Gap=M613
scaffold52|size687078	augustus_masked	match_part	39887	40269	1	-	.	ID=scaffold52|size687078:hsp:92888:4.5.0.0;Parent=scaffold52|size687078:hit:45490:4.5.0.0;Target=augustus_masked-scaffold52|size687078-abinit-gene-0.18-mRNA-1 1 383 +;Gap=M383
scaffold52|size687078	augustus_masked	match	54224	63686	0.49	-	.	ID=scaffold52|size687078:hit:45491:4.5.0.0;Name=augustus_masked-scaffold52|size687078-abinit-gene-0.19-mRNA-1
scaffold52|size687078	augustus_masked	match_part	62796	63686	0.49	-	.	ID=scaffold52|size687078:hsp:92889:4.5.0.0;Parent=scaffold52|size687078:hit:45491:4.5.0.0;Target=augustus_masked-scaffold52|size687078-abinit-gene-0.19-mRNA-1 2029 2919 +;Gap=M891
scaffold52|size687078	augustus_masked	match_part	54224	56251	0.49	-	.	ID=scaffold52|size687078:hsp:92890:4.5.0.0;Parent=scaffold52|size687078:hit:45491:4.5.0.0;Target=augustus_masked-scaffold52|size687078-abinit-gene-0.19-mRNA-1 1 2028 +;Gap=M2028
scaffold52|size687078	augustus_masked	match	65615	67012	0.23	-	.	ID=scaffold52|size687078:hit:45492:4.5.0.0;Name=augustus_masked-scaffold52|size687078-abinit-gene-0.20-mRNA-1
scaffold52|size687078	augustus_masked	match_part	66665	67012	0.23	-	.	ID=scaffold52|size687078:hsp:92891:4.5.0.0;Parent=scaffold52|size687078:hit:45492:4.5.0.0;Target=augustus_masked-scaffold52|size687078-abinit-gene-0.20-mRNA-1 709 1056 +;Gap=M348
scaffold52|size687078	augustus_masked	match_part	66247	66547	0.23	-	.	ID=scaffold52|size687078:hsp:92892:4.5.0.0;Parent=scaffold52|size687078:hit:45492:4.5.0.0;Target=augustus_masked-scaffold52|size687078-abinit-gene-0.20-mRNA-1 408 708 +;Gap=M301
scaffold52|size687078	augustus_masked	match_part	65615	66021	0.23	-	.	ID=scaffold52|size687078:hsp:92893:4.5.0.0;Parent=scaffold52|size687078:hit:45492:4.5.0.0;Target=augustus_masked-scaffold52|size687078-abinit-gene-0.20-mRNA-1 1 407 +;Gap=M407
scaffold52|size687078	augustus_masked	match	77410	80354	0.92	-	.	ID=scaffold52|size687078:hit:45493:4.5.0.0;Name=augustus_masked-scaffold52|size687078-abinit-gene-0.21-mRNA-1
scaffold52|size687078	augustus_masked	match_part	79296	80354	0.92	-	.	ID=scaffold52|size687078:hsp:92894:4.5.0.0;Parent=scaffold52|size687078:hit:45493:4.5.0.0;Target=augustus_masked-scaffold52|size687078-abinit-gene-0.21-mRNA-1 1480 2538 +;Gap=M1059
scaffold52|size687078	augustus_masked	match_part	79073	79228	0.92	-	.	ID=scaffold52|size687078:hsp:92895:4.5.0.0;Parent=scaffold52|size687078:hit:45493:4.5.0.0;Target=augustus_masked-scaffold52|size687078-abinit-gene-0.21-mRNA-1 1324 1479 +;Gap=M156
scaffold52|size687078	augustus_masked	match_part	78938	78989	0.92	-	.	ID=scaffold52|size687078:hsp:92896:4.5.0.0;Parent=scaffold52|size687078:hit:45493:4.5.0.0;Target=augustus_masked-scaffold52|size687078-abinit-gene-0.21-mRNA-1 1272 1323 +;Gap=M52
scaffold52|size687078	augustus_masked	match_part	78302	78853	0.92	-	.	ID=scaffold52|size687078:hsp:92897:4.5.0.0;Parent=scaffold52|size687078:hit:45493:4.5.0.0;Target=augustus_masked-scaffold52|size687078-abinit-gene-0.21-mRNA-1 720 1271 +;Gap=M552
scaffold52|size687078	augustus_masked	match_part	77814	78222	0.92	-	.	ID=scaffold52|size687078:hsp:92898:4.5.0.0;Parent=scaffold52|size687078:hit:45493:4.5.0.0;Target=augustus_masked-scaffold52|size687078-abinit-gene-0.21-mRNA-1 311 719 +;Gap=M409
scaffold52|size687078	augustus_masked	match_part	77410	77719	0.92	-	.	ID=scaffold52|size687078:hsp:92899:4.5.0.0;Parent=scaffold52|size687078:hit:45493:4.5.0.0;Target=augustus_masked-scaffold52|size687078-abinit-gene-0.21-mRNA-1 1 310 +;Gap=M310
###
scaffold52|size687078	maker	gene	158886	164699	.	+	.	ID=CCRYP_007534|size687078-augustus-gene-1.38;Name=CCRYP_007534|size687078-augustus-gene-1.38;Alias=maker-scaffold52|size687078-augustus-gene-1.38;
scaffold52|size687078	maker	mRNA	158886	164699	.	+	.	ID=CCRYP_007534|size687078-augustus-gene-1.38-mRNA-1;Parent=CCRYP_007534|size687078-augustus-gene-1.38;Name=CCRYP_007534|size687078-augustus-gene-1.38-mRNA-1;Alias=maker-scaffold52|size687078-augustus-gene-1.38-mRNA-1;_AED=0.03;_QI=401|1|1|1|0.8|0.5|6|3529|486;_eAED=0.03;
scaffold52|size687078	maker	mRNA	158886	164699	.	+	.	ID=CCRYP_007534|size687078-augustus-gene-1.38-mRNA-2;Parent=CCRYP_007534|size687078-augustus-gene-1.38;Name=CCRYP_007534|size687078-augustus-gene-1.38-mRNA-2;Alias=maker-scaffold52|size687078-augustus-gene-1.38-mRNA-2;_AED=0.02;_QI=401|1|1|1|0.75|0.4|5|3529|515;_eAED=0.02;
scaffold52|size687078	maker	mRNA	158886	164699	.	+	.	ID=CCRYP_007534|size687078-augustus-gene-1.38-mRNA-3;Parent=CCRYP_007534|size687078-augustus-gene-1.38;Name=CCRYP_007534|size687078-augustus-gene-1.38-mRNA-3;Alias=maker-scaffold52|size687078-augustus-gene-1.38-mRNA-3;_AED=0.01;_QI=3543|1|1|1|0.66|0.25|4|1519|165;_eAED=0.01;
scaffold52|size687078	maker	mRNA	158886	164699	.	+	.	ID=CCRYP_007534|size687078-augustus-gene-1.38-mRNA-4;Parent=CCRYP_007534|size687078-augustus-gene-1.38;Name=CCRYP_007534|size687078-augustus-gene-1.38-mRNA-4;Alias=maker-scaffold52|size687078-augustus-gene-1.38-mRNA-4;_AED=0.00;_QI=3543|1|1|1|1|0.66|3|1599|165;_eAED=0.00;
scaffold52|size687078	maker	exon	158886	159336	.	+	.	ID=CCRYP_007534-RA|size687078-augustus-gene-1.38-mRNA-1:exon:4363;Parent=CCRYP_007534-RA|size687078-augustus-gene-1.38-mRNA-1,CCRYP_007534-RA|size687078-augustus-gene-1.38-mRNA-2,CCRYP_007534-RA|size687078-augustus-gene-1.38-mRNA-3,CCRYP_007534-RA|size687078-augustus-gene-1.38-mRNA-4;
scaffold52|size687078	maker	exon	159422	159611	.	+	.	ID=CCRYP_007534-RA|size687078-augustus-gene-1.38-mRNA-1:exon:4364;Parent=CCRYP_007534-RA|size687078-augustus-gene-1.38-mRNA-1;
scaffold52|size687078	maker	exon	159699	160255	.	+	.	ID=CCRYP_007534-RA|size687078-augustus-gene-1.38-mRNA-1:exon:4365;Parent=CCRYP_007534-RA|size687078-augustus-gene-1.38-mRNA-1;
scaffold52|size687078	maker	exon	160338	162881	.	+	.	ID=CCRYP_007534-RA|size687078-augustus-gene-1.38-mRNA-1:exon:4366;Parent=CCRYP_007534-RA|size687078-augustus-gene-1.38-mRNA-1,CCRYP_007534-RA|size687078-augustus-gene-1.38-mRNA-2;
scaffold52|size687078	maker	exon	162971	164078	.	+	.	ID=CCRYP_007534-RA|size687078-augustus-gene-1.38-mRNA-1:exon:4367;Parent=CCRYP_007534-RA|size687078-augustus-gene-1.38-mRNA-1,CCRYP_007534-RA|size687078-augustus-gene-1.38-mRNA-2,CCRYP_007534-RA|size687078-augustus-gene-1.38-mRNA-3;
scaffold52|size687078	maker	exon	164159	164699	.	+	.	ID=CCRYP_007534-RA|size687078-augustus-gene-1.38-mRNA-1:exon:4368;Parent=CCRYP_007534-RA|size687078-augustus-gene-1.38-mRNA-1,CCRYP_007534-RA|size687078-augustus-gene-1.38-mRNA-2,CCRYP_007534-RA|size687078-augustus-gene-1.38-mRNA-3;
scaffold52|size687078	maker	exon	159422	160255	.	+	.	ID=CCRYP_007534-RB|size687078-augustus-gene-1.38-mRNA-2:exon:4369;Parent=CCRYP_007534-RB|size687078-augustus-gene-1.38-mRNA-2;
scaffold52|size687078	maker	exon	159422	162881	.	+	.	ID=CCRYP_007534-RD|size687078-augustus-gene-1.38-mRNA-3:exon:4370;Parent=CCRYP_007534-RD|size687078-augustus-gene-1.38-mRNA-3,CCRYP_007534-RD|size687078-augustus-gene-1.38-mRNA-4;
scaffold52|size687078	maker	exon	162971	164699	.	+	.	ID=CCRYP_007534-RC|size687078-augustus-gene-1.38-mRNA-4:exon:4371;Parent=CCRYP_007534-RC|size687078-augustus-gene-1.38-mRNA-4;
scaffold52|size687078	maker	five_prime_UTR	158886	159286	.	+	.	ID=CCRYP_007534-RA|size687078-augustus-gene-1.38-mRNA-1:five_prime_utr;Parent=CCRYP_007534-RA|size687078-augustus-gene-1.38-mRNA-1;
scaffold52|size687078	maker	CDS	159287	159336	.	+	0	ID=CCRYP_007534-RA|size687078-augustus-gene-1.38-mRNA-1:cds;Parent=CCRYP_007534-RA|size687078-augustus-gene-1.38-mRNA-1;
scaffold52|size687078	maker	CDS	159422	159611	.	+	1	ID=CCRYP_007534-RA|size687078-augustus-gene-1.38-mRNA-1:cds;Parent=CCRYP_007534-RA|size687078-augustus-gene-1.38-mRNA-1;
scaffold52|size687078	maker	CDS	159699	160255	.	+	0	ID=CCRYP_007534-RA|size687078-augustus-gene-1.38-mRNA-1:cds;Parent=CCRYP_007534-RA|size687078-augustus-gene-1.38-mRNA-1;
scaffold52|size687078	maker	CDS	160338	161001	.	+	1	ID=CCRYP_007534-RA|size687078-augustus-gene-1.38-mRNA-1:cds;Parent=CCRYP_007534-RA|size687078-augustus-gene-1.38-mRNA-1;
scaffold52|size687078	maker	three_prime_UTR	161002	162881	.	+	.	ID=CCRYP_007534-RA|size687078-augustus-gene-1.38-mRNA-1:three_prime_utr;Parent=CCRYP_007534-RA|size687078-augustus-gene-1.38-mRNA-1;
scaffold52|size687078	maker	three_prime_UTR	162971	164078	.	+	.	ID=CCRYP_007534-RA|size687078-augustus-gene-1.38-mRNA-1:three_prime_utr;Parent=CCRYP_007534-RA|size687078-augustus-gene-1.38-mRNA-1;
scaffold52|size687078	maker	three_prime_UTR	164159	164699	.	+	.	ID=CCRYP_007534-RA|size687078-augustus-gene-1.38-mRNA-1:three_prime_utr;Parent=CCRYP_007534-RA|size687078-augustus-gene-1.38-mRNA-1;
scaffold52|size687078	maker	five_prime_UTR	158886	159286	.	+	.	ID=CCRYP_007534-RB|size687078-augustus-gene-1.38-mRNA-2:five_prime_utr;Parent=CCRYP_007534-RB|size687078-augustus-gene-1.38-mRNA-2;
scaffold52|size687078	maker	CDS	159287	159336	.	+	0	ID=CCRYP_007534-RB|size687078-augustus-gene-1.38-mRNA-2:cds;Parent=CCRYP_007534-RB|size687078-augustus-gene-1.38-mRNA-2;
scaffold52|size687078	maker	CDS	159422	160255	.	+	1	ID=CCRYP_007534-RB|size687078-augustus-gene-1.38-mRNA-2:cds;Parent=CCRYP_007534-RB|size687078-augustus-gene-1.38-mRNA-2;
scaffold52|size687078	maker	CDS	160338	161001	.	+	1	ID=CCRYP_007534-RB|size687078-augustus-gene-1.38-mRNA-2:cds;Parent=CCRYP_007534-RB|size687078-augustus-gene-1.38-mRNA-2;
scaffold52|size687078	maker	three_prime_UTR	161002	162881	.	+	.	ID=CCRYP_007534-RB|size687078-augustus-gene-1.38-mRNA-2:three_prime_utr;Parent=CCRYP_007534-RB|size687078-augustus-gene-1.38-mRNA-2;
scaffold52|size687078	maker	three_prime_UTR	162971	164078	.	+	.	ID=CCRYP_007534-RB|size687078-augustus-gene-1.38-mRNA-2:three_prime_utr;Parent=CCRYP_007534-RB|size687078-augustus-gene-1.38-mRNA-2;
scaffold52|size687078	maker	three_prime_UTR	164159	164699	.	+	.	ID=CCRYP_007534-RB|size687078-augustus-gene-1.38-mRNA-2:three_prime_utr;Parent=CCRYP_007534-RB|size687078-augustus-gene-1.38-mRNA-2;
scaffold52|size687078	maker	five_prime_UTR	158886	159336	.	+	.	ID=CCRYP_007534-RD|size687078-augustus-gene-1.38-mRNA-3:five_prime_utr;Parent=CCRYP_007534-RD|size687078-augustus-gene-1.38-mRNA-3;
scaffold52|size687078	maker	five_prime_UTR	159422	162513	.	+	.	ID=CCRYP_007534-RD|size687078-augustus-gene-1.38-mRNA-3:five_prime_utr;Parent=CCRYP_007534-RD|size687078-augustus-gene-1.38-mRNA-3;
scaffold52|size687078	maker	CDS	162514	162881	.	+	0	ID=CCRYP_007534-RD|size687078-augustus-gene-1.38-mRNA-3:cds;Parent=CCRYP_007534-RD|size687078-augustus-gene-1.38-mRNA-3;
scaffold52|size687078	maker	CDS	162971	163100	.	+	1	ID=CCRYP_007534-RD|size687078-augustus-gene-1.38-mRNA-3:cds;Parent=CCRYP_007534-RD|size687078-augustus-gene-1.38-mRNA-3;
scaffold52|size687078	maker	three_prime_UTR	163101	164078	.	+	.	ID=CCRYP_007534-RD|size687078-augustus-gene-1.38-mRNA-3:three_prime_utr;Parent=CCRYP_007534-RD|size687078-augustus-gene-1.38-mRNA-3;
scaffold52|size687078	maker	three_prime_UTR	164159	164699	.	+	.	ID=CCRYP_007534-RD|size687078-augustus-gene-1.38-mRNA-3:three_prime_utr;Parent=CCRYP_007534-RD|size687078-augustus-gene-1.38-mRNA-3;
scaffold52|size687078	maker	five_prime_UTR	158886	159336	.	+	.	ID=CCRYP_007534-RC|size687078-augustus-gene-1.38-mRNA-4:five_prime_utr;Parent=CCRYP_007534-RC|size687078-augustus-gene-1.38-mRNA-4;
scaffold52|size687078	maker	five_prime_UTR	159422	162513	.	+	.	ID=CCRYP_007534-RC|size687078-augustus-gene-1.38-mRNA-4:five_prime_utr;Parent=CCRYP_007534-RC|size687078-augustus-gene-1.38-mRNA-4;
scaffold52|size687078	maker	CDS	162514	162881	.	+	0	ID=CCRYP_007534-RC|size687078-augustus-gene-1.38-mRNA-4:cds;Parent=CCRYP_007534-RC|size687078-augustus-gene-1.38-mRNA-4;
scaffold52|size687078	maker	CDS	162971	163100	.	+	1	ID=CCRYP_007534-RC|size687078-augustus-gene-1.38-mRNA-4:cds;Parent=CCRYP_007534-RC|size687078-augustus-gene-1.38-mRNA-4;
scaffold52|size687078	maker	three_prime_UTR	163101	164699	.	+	.	ID=CCRYP_007534-RC|size687078-augustus-gene-1.38-mRNA-4:three_prime_utr;Parent=CCRYP_007534-RC|size687078-augustus-gene-1.38-mRNA-4;
scaffold52|size687078	maker	gene	179495	181216	.	+	.	ID=CCRYP_007537|size687078-augustus-gene-1.39;Name=CCRYP_007537|size687078-augustus-gene-1.39;Alias=maker-scaffold52|size687078-augustus-gene-1.39;
scaffold52|size687078	maker	mRNA	179495	181216	.	+	.	ID=CCRYP_007537|size687078-augustus-gene-1.39-mRNA-1;Parent=CCRYP_007537|size687078-augustus-gene-1.39;Name=CCRYP_007537|size687078-augustus-gene-1.39-mRNA-1;Alias=maker-scaffold52|size687078-augustus-gene-1.39-mRNA-1;_AED=0.03;_QI=179|1|1|1|1|1|2|90|451;_eAED=0.03;
scaffold52|size687078	maker	exon	179495	180354	.	+	.	ID=CCRYP_007537-RA|size687078-augustus-gene-1.39-mRNA-1:exon:4372;Parent=CCRYP_007537-RA|size687078-augustus-gene-1.39-mRNA-1;
scaffold52|size687078	maker	exon	180452	181216	.	+	.	ID=CCRYP_007537-RA|size687078-augustus-gene-1.39-mRNA-1:exon:4373;Parent=CCRYP_007537-RA|size687078-augustus-gene-1.39-mRNA-1;
scaffold52|size687078	maker	five_prime_UTR	179495	179673	.	+	.	ID=CCRYP_007537-RA|size687078-augustus-gene-1.39-mRNA-1:five_prime_utr;Parent=CCRYP_007537-RA|size687078-augustus-gene-1.39-mRNA-1;
scaffold52|size687078	maker	CDS	179674	180354	.	+	0	ID=CCRYP_007537-RA|size687078-augustus-gene-1.39-mRNA-1:cds;Parent=CCRYP_007537-RA|size687078-augustus-gene-1.39-mRNA-1;
scaffold52|size687078	maker	CDS	180452	181126	.	+	0	ID=CCRYP_007537-RA|size687078-augustus-gene-1.39-mRNA-1:cds;Parent=CCRYP_007537-RA|size687078-augustus-gene-1.39-mRNA-1;
scaffold52|size687078	maker	three_prime_UTR	181127	181216	.	+	.	ID=CCRYP_007537-RA|size687078-augustus-gene-1.39-mRNA-1:three_prime_utr;Parent=CCRYP_007537-RA|size687078-augustus-gene-1.39-mRNA-1;
scaffold52|size687078	maker	gene	99654	101426	.	+	.	ID=CCRYP_007531|size687078-augustus-gene-1.36;Name=CCRYP_007531|size687078-augustus-gene-1.36;Alias=maker-scaffold52|size687078-augustus-gene-1.36;
scaffold52|size687078	maker	mRNA	99654	101426	.	+	.	ID=CCRYP_007531|size687078-augustus-gene-1.36-mRNA-1;Parent=CCRYP_007531|size687078-augustus-gene-1.36;Name=CCRYP_007531|size687078-augustus-gene-1.36-mRNA-1;Alias=maker-scaffold52|size687078-augustus-gene-1.36-mRNA-1;_AED=0.05;_QI=0|0|0|1|0.33|0.25|4|0|510;_eAED=0.04;
scaffold52|size687078	maker	exon	99654	100154	.	+	.	ID=CCRYP_007531-RA|size687078-augustus-gene-1.36-mRNA-1:exon:4374;Parent=CCRYP_007531-RA|size687078-augustus-gene-1.36-mRNA-1;
scaffold52|size687078	maker	exon	100229	100385	.	+	.	ID=CCRYP_007531-RA|size687078-augustus-gene-1.36-mRNA-1:exon:4375;Parent=CCRYP_007531-RA|size687078-augustus-gene-1.36-mRNA-1;
scaffold52|size687078	maker	exon	100460	100602	.	+	.	ID=CCRYP_007531-RA|size687078-augustus-gene-1.36-mRNA-1:exon:4376;Parent=CCRYP_007531-RA|size687078-augustus-gene-1.36-mRNA-1;
scaffold52|size687078	maker	exon	100695	101426	.	+	.	ID=CCRYP_007531-RA|size687078-augustus-gene-1.36-mRNA-1:exon:4377;Parent=CCRYP_007531-RA|size687078-augustus-gene-1.36-mRNA-1;
scaffold52|size687078	maker	CDS	99654	100154	.	+	0	ID=CCRYP_007531-RA|size687078-augustus-gene-1.36-mRNA-1:cds;Parent=CCRYP_007531-RA|size687078-augustus-gene-1.36-mRNA-1;
scaffold52|size687078	maker	CDS	100229	100385	.	+	0	ID=CCRYP_007531-RA|size687078-augustus-gene-1.36-mRNA-1:cds;Parent=CCRYP_007531-RA|size687078-augustus-gene-1.36-mRNA-1;
scaffold52|size687078	maker	CDS	100460	100602	.	+	2	ID=CCRYP_007531-RA|size687078-augustus-gene-1.36-mRNA-1:cds;Parent=CCRYP_007531-RA|size687078-augustus-gene-1.36-mRNA-1;
scaffold52|size687078	maker	CDS	100695	101426	.	+	0	ID=CCRYP_007531-RA|size687078-augustus-gene-1.36-mRNA-1:cds;Parent=CCRYP_007531-RA|size687078-augustus-gene-1.36-mRNA-1;
scaffold52|size687078	maker	gene	141606	143278	.	+	.	ID=CCRYP_007532|size687078-augustus-gene-1.37;Name=CCRYP_007532|size687078-augustus-gene-1.37;Alias=maker-scaffold52|size687078-augustus-gene-1.37;
scaffold52|size687078	maker	mRNA	141606	143278	.	+	.	ID=CCRYP_007532|size687078-augustus-gene-1.37-mRNA-1;Parent=CCRYP_007532|size687078-augustus-gene-1.37;Name=CCRYP_007532|size687078-augustus-gene-1.37-mRNA-1;Alias=maker-scaffold52|size687078-augustus-gene-1.37-mRNA-1;_AED=0.08;_QI=161|1|1|1|1|1|2|468|314;_eAED=0.08;
scaffold52|size687078	maker	exon	141606	142198	.	+	.	ID=CCRYP_007532-RA|size687078-augustus-gene-1.37-mRNA-1:exon:4378;Parent=CCRYP_007532-RA|size687078-augustus-gene-1.37-mRNA-1;
scaffold52|size687078	maker	exon	142298	143278	.	+	.	ID=CCRYP_007532-RA|size687078-augustus-gene-1.37-mRNA-1:exon:4379;Parent=CCRYP_007532-RA|size687078-augustus-gene-1.37-mRNA-1;
scaffold52|size687078	maker	five_prime_UTR	141606	141766	.	+	.	ID=CCRYP_007532-RA|size687078-augustus-gene-1.37-mRNA-1:five_prime_utr;Parent=CCRYP_007532-RA|size687078-augustus-gene-1.37-mRNA-1;
scaffold52|size687078	maker	CDS	141767	142198	.	+	0	ID=CCRYP_007532-RA|size687078-augustus-gene-1.37-mRNA-1:cds;Parent=CCRYP_007532-RA|size687078-augustus-gene-1.37-mRNA-1;
scaffold52|size687078	maker	CDS	142298	142810	.	+	0	ID=CCRYP_007532-RA|size687078-augustus-gene-1.37-mRNA-1:cds;Parent=CCRYP_007532-RA|size687078-augustus-gene-1.37-mRNA-1;
scaffold52|size687078	maker	three_prime_UTR	142811	143278	.	+	.	ID=CCRYP_007532-RA|size687078-augustus-gene-1.37-mRNA-1:three_prime_utr;Parent=CCRYP_007532-RA|size687078-augustus-gene-1.37-mRNA-1;
scaffold52|size687078	maker	gene	98495	104789	.	-	.	ID=CCRYP_007530|size687078-augustus-gene-1.40;Name=CCRYP_007530|size687078-augustus-gene-1.40;Alias=maker-scaffold52|size687078-augustus-gene-1.40;
scaffold52|size687078	maker	mRNA	98495	104789	.	-	.	ID=CCRYP_007530|size687078-augustus-gene-1.40-mRNA-1;Parent=CCRYP_007530|size687078-augustus-gene-1.40;Name=CCRYP_007530|size687078-augustus-gene-1.40-mRNA-1;Alias=maker-scaffold52|size687078-augustus-gene-1.40-mRNA-1;_AED=0.02;_QI=5187|1|1|1|0.33|0.25|4|31|254;_eAED=0.02;
scaffold52|size687078	maker	mRNA	98495	104789	.	-	.	ID=CCRYP_007530|size687078-augustus-gene-1.40-mRNA-2;Parent=CCRYP_007530|size687078-augustus-gene-1.40;Name=CCRYP_007530|size687078-augustus-gene-1.40-mRNA-2;Alias=maker-scaffold52|size687078-augustus-gene-1.40-mRNA-2;_AED=0.01;_QI=5302|1|1|1|0.5|0.33|3|31|254;_eAED=0.01;
scaffold52|size687078	maker	mRNA	98495	99910	.	-	.	ID=CCRYP_007530|size687078-augustus-gene-1.40-mRNA-3;Parent=CCRYP_007530|size687078-augustus-gene-1.40;Name=CCRYP_007530|size687078-augustus-gene-1.40-mRNA-3;Alias=maker-scaffold52|size687078-augustus-gene-1.40-mRNA-3;_AED=0.39;_QI=540|1|1|1|1|1|2|31|254;_eAED=0.39;
scaffold52|size687078	maker	exon	99206	99910	.	-	.	ID=CCRYP_007530-RA|size687078-augustus-gene-1.40-mRNA-3:exon:4385;Parent=CCRYP_007530-RA|size687078-augustus-gene-1.40-mRNA-3;
scaffold52|size687078	maker	exon	99969	104789	.	-	.	ID=CCRYP_007530-RC|size687078-augustus-gene-1.40-mRNA-2:exon:4384;Parent=CCRYP_007530-RC|size687078-augustus-gene-1.40-mRNA-2;
scaffold52|size687078	maker	exon	98495	99125	.	-	.	ID=CCRYP_007530-RB|size687078-augustus-gene-1.40-mRNA-1:exon:4383;Parent=CCRYP_007530-RB|size687078-augustus-gene-1.40-mRNA-1,CCRYP_007530-RB|size687078-augustus-gene-1.40-mRNA-2,CCRYP_007530-RB|size687078-augustus-gene-1.40-mRNA-3;
scaffold52|size687078	maker	exon	99206	99851	.	-	.	ID=CCRYP_007530-RB|size687078-augustus-gene-1.40-mRNA-1:exon:4382;Parent=CCRYP_007530-RB|size687078-augustus-gene-1.40-mRNA-1,CCRYP_007530-RB|size687078-augustus-gene-1.40-mRNA-2;
scaffold52|size687078	maker	exon	99969	101346	.	-	.	ID=CCRYP_007530-RB|size687078-augustus-gene-1.40-mRNA-1:exon:4381;Parent=CCRYP_007530-RB|size687078-augustus-gene-1.40-mRNA-1;
scaffold52|size687078	maker	exon	101462	104789	.	-	.	ID=CCRYP_007530-RB|size687078-augustus-gene-1.40-mRNA-1:exon:4380;Parent=CCRYP_007530-RB|size687078-augustus-gene-1.40-mRNA-1;
scaffold52|size687078	maker	five_prime_UTR	101462	104789	.	-	.	ID=CCRYP_007530-RB|size687078-augustus-gene-1.40-mRNA-1:five_prime_utr;Parent=CCRYP_007530-RB|size687078-augustus-gene-1.40-mRNA-1;
scaffold52|size687078	maker	five_prime_UTR	99969	101346	.	-	.	ID=CCRYP_007530-RB|size687078-augustus-gene-1.40-mRNA-1:five_prime_utr;Parent=CCRYP_007530-RB|size687078-augustus-gene-1.40-mRNA-1;
scaffold52|size687078	maker	five_prime_UTR	99371	99851	.	-	.	ID=CCRYP_007530-RB|size687078-augustus-gene-1.40-mRNA-1:five_prime_utr;Parent=CCRYP_007530-RB|size687078-augustus-gene-1.40-mRNA-1;
scaffold52|size687078	maker	CDS	99206	99370	.	-	0	ID=CCRYP_007530-RB|size687078-augustus-gene-1.40-mRNA-1:cds;Parent=CCRYP_007530-RB|size687078-augustus-gene-1.40-mRNA-1;
scaffold52|size687078	maker	CDS	98526	99125	.	-	0	ID=CCRYP_007530-RB|size687078-augustus-gene-1.40-mRNA-1:cds;Parent=CCRYP_007530-RB|size687078-augustus-gene-1.40-mRNA-1;
scaffold52|size687078	maker	three_prime_UTR	98495	98525	.	-	.	ID=CCRYP_007530-RB|size687078-augustus-gene-1.40-mRNA-1:three_prime_utr;Parent=CCRYP_007530-RB|size687078-augustus-gene-1.40-mRNA-1;
scaffold52|size687078	maker	five_prime_UTR	99969	104789	.	-	.	ID=CCRYP_007530-RC|size687078-augustus-gene-1.40-mRNA-2:five_prime_utr;Parent=CCRYP_007530-RC|size687078-augustus-gene-1.40-mRNA-2;
scaffold52|size687078	maker	five_prime_UTR	99371	99851	.	-	.	ID=CCRYP_007530-RC|size687078-augustus-gene-1.40-mRNA-2:five_prime_utr;Parent=CCRYP_007530-RC|size687078-augustus-gene-1.40-mRNA-2;
scaffold52|size687078	maker	CDS	99206	99370	.	-	0	ID=CCRYP_007530-RC|size687078-augustus-gene-1.40-mRNA-2:cds;Parent=CCRYP_007530-RC|size687078-augustus-gene-1.40-mRNA-2;
scaffold52|size687078	maker	CDS	98526	99125	.	-	0	ID=CCRYP_007530-RC|size687078-augustus-gene-1.40-mRNA-2:cds;Parent=CCRYP_007530-RC|size687078-augustus-gene-1.40-mRNA-2;
scaffold52|size687078	maker	three_prime_UTR	98495	98525	.	-	.	ID=CCRYP_007530-RC|size687078-augustus-gene-1.40-mRNA-2:three_prime_utr;Parent=CCRYP_007530-RC|size687078-augustus-gene-1.40-mRNA-2;
scaffold52|size687078	maker	five_prime_UTR	99371	99910	.	-	.	ID=CCRYP_007530-RA|size687078-augustus-gene-1.40-mRNA-3:five_prime_utr;Parent=CCRYP_007530-RA|size687078-augustus-gene-1.40-mRNA-3;
scaffold52|size687078	maker	CDS	99206	99370	.	-	0	ID=CCRYP_007530-RA|size687078-augustus-gene-1.40-mRNA-3:cds;Parent=CCRYP_007530-RA|size687078-augustus-gene-1.40-mRNA-3;
scaffold52|size687078	maker	CDS	98526	99125	.	-	0	ID=CCRYP_007530-RA|size687078-augustus-gene-1.40-mRNA-3:cds;Parent=CCRYP_007530-RA|size687078-augustus-gene-1.40-mRNA-3;
scaffold52|size687078	maker	three_prime_UTR	98495	98525	.	-	.	ID=CCRYP_007530-RA|size687078-augustus-gene-1.40-mRNA-3:three_prime_utr;Parent=CCRYP_007530-RA|size687078-augustus-gene-1.40-mRNA-3;
scaffold52|size687078	maker	gene	179343	183193	.	-	.	ID=CCRYP_007536|size687078-exonerate_protein2genome-gene-1.8;Name=CCRYP_007536|size687078-exonerate_protein2genome-gene-1.8;Alias=maker-scaffold52|size687078-exonerate_protein2genome-gene-1.8;
scaffold52|size687078	maker	mRNA	181225	182566	.	-	.	ID=CCRYP_007536|size687078-exonerate_protein2genome-gene-1.8-mRNA-1;Parent=CCRYP_007536|size687078-exonerate_protein2genome-gene-1.8;Name=CCRYP_007536|size687078-exonerate_protein2genome-gene-1.8-mRNA-1;Alias=maker-scaffold52|size687078-exonerate_protein2genome-gene-1.8-mRNA-1;_AED=0.35;_QI=0|0|0|1|0|0|3|0|387;_eAED=0.35;score=1164;
scaffold52|size687078	maker	mRNA	181225	182566	.	-	.	ID=CCRYP_007536|size687078-exonerate_protein2genome-gene-1.8-mRNA-2;Parent=CCRYP_007536|size687078-exonerate_protein2genome-gene-1.8;Name=CCRYP_007536|size687078-exonerate_protein2genome-gene-1.8-mRNA-2;Alias=maker-scaffold52|size687078-exonerate_protein2genome-gene-1.8-mRNA-2;_AED=0.36;_QI=0|0|0|1|0|0|3|0|352;_eAED=0.36;score=1059;
scaffold52|size687078	maker	mRNA	179343	183193	.	-	.	ID=CCRYP_007536|size687078-exonerate_protein2genome-gene-1.8-mRNA-3;Parent=CCRYP_007536|size687078-exonerate_protein2genome-gene-1.8;Name=CCRYP_007536|size687078-exonerate_protein2genome-gene-1.8-mRNA-3;Alias=maker-scaffold52|size687078-exonerate_protein2genome-gene-1.8-mRNA-3;_AED=0.01;_QI=33|0|0.5|1|0|0.5|2|1882|608;_eAED=0.01;score=3742;
scaffold52|size687078	maker	exon	182477	183193	.	-	.	ID=CCRYP_007536-RA|size687078-exonerate_protein2genome-gene-1.8-mRNA-3:exon:4392;Parent=CCRYP_007536-RA|size687078-exonerate_protein2genome-gene-1.8-mRNA-3;
scaffold52|size687078	maker	exon	179343	182367	.	-	.	ID=CCRYP_007536-RA|size687078-exonerate_protein2genome-gene-1.8-mRNA-3:exon:4391;Parent=CCRYP_007536-RA|size687078-exonerate_protein2genome-gene-1.8-mRNA-3;
scaffold52|size687078	maker	exon	182255	182364	.	-	.	ID=CCRYP_007536-RB|size687078-exonerate_protein2genome-gene-1.8-mRNA-2:exon:4390;Parent=CCRYP_007536-RB|size687078-exonerate_protein2genome-gene-1.8-mRNA-2;
scaffold52|size687078	maker	exon	181225	182089	.	-	.	ID=CCRYP_007536-RB|size687078-exonerate_protein2genome-gene-1.8-mRNA-2:exon:4389;Parent=CCRYP_007536-RB|size687078-exonerate_protein2genome-gene-1.8-mRNA-2;
scaffold52|size687078	maker	exon	182483	182566	.	-	.	ID=CCRYP_007536-RC|size687078-exonerate_protein2genome-gene-1.8-mRNA-1:exon:4388;Parent=CCRYP_007536-RC|size687078-exonerate_protein2genome-gene-1.8-mRNA-1,CCRYP_007536-RC|size687078-exonerate_protein2genome-gene-1.8-mRNA-2;
scaffold52|size687078	maker	exon	182160	182364	.	-	.	ID=CCRYP_007536-RC|size687078-exonerate_protein2genome-gene-1.8-mRNA-1:exon:4387;Parent=CCRYP_007536-RC|size687078-exonerate_protein2genome-gene-1.8-mRNA-1;
scaffold52|size687078	maker	exon	181225	182099	.	-	.	ID=CCRYP_007536-RC|size687078-exonerate_protein2genome-gene-1.8-mRNA-1:exon:4386;Parent=CCRYP_007536-RC|size687078-exonerate_protein2genome-gene-1.8-mRNA-1;
scaffold52|size687078	maker	CDS	182483	182566	.	-	0	ID=CCRYP_007536-RC|size687078-exonerate_protein2genome-gene-1.8-mRNA-1:cds;Parent=CCRYP_007536-RC|size687078-exonerate_protein2genome-gene-1.8-mRNA-1;
scaffold52|size687078	maker	CDS	182160	182364	.	-	0	ID=CCRYP_007536-RC|size687078-exonerate_protein2genome-gene-1.8-mRNA-1:cds;Parent=CCRYP_007536-RC|size687078-exonerate_protein2genome-gene-1.8-mRNA-1;
scaffold52|size687078	maker	CDS	181225	182099	.	-	2	ID=CCRYP_007536-RC|size687078-exonerate_protein2genome-gene-1.8-mRNA-1:cds;Parent=CCRYP_007536-RC|size687078-exonerate_protein2genome-gene-1.8-mRNA-1;
scaffold52|size687078	maker	CDS	182483	182566	.	-	0	ID=CCRYP_007536-RB|size687078-exonerate_protein2genome-gene-1.8-mRNA-2:cds;Parent=CCRYP_007536-RB|size687078-exonerate_protein2genome-gene-1.8-mRNA-2;
scaffold52|size687078	maker	CDS	182255	182364	.	-	0	ID=CCRYP_007536-RB|size687078-exonerate_protein2genome-gene-1.8-mRNA-2:cds;Parent=CCRYP_007536-RB|size687078-exonerate_protein2genome-gene-1.8-mRNA-2;
scaffold52|size687078	maker	CDS	181225	182089	.	-	1	ID=CCRYP_007536-RB|size687078-exonerate_protein2genome-gene-1.8-mRNA-2:cds;Parent=CCRYP_007536-RB|size687078-exonerate_protein2genome-gene-1.8-mRNA-2;
scaffold52|size687078	maker	five_prime_UTR	183161	183193	.	-	.	ID=CCRYP_007536-RA|size687078-exonerate_protein2genome-gene-1.8-mRNA-3:five_prime_utr;Parent=CCRYP_007536-RA|size687078-exonerate_protein2genome-gene-1.8-mRNA-3;
scaffold52|size687078	maker	CDS	182477	183160	.	-	0	ID=CCRYP_007536-RA|size687078-exonerate_protein2genome-gene-1.8-mRNA-3:cds;Parent=CCRYP_007536-RA|size687078-exonerate_protein2genome-gene-1.8-mRNA-3;
scaffold52|size687078	maker	CDS	181225	182367	.	-	0	ID=CCRYP_007536-RA|size687078-exonerate_protein2genome-gene-1.8-mRNA-3:cds;Parent=CCRYP_007536-RA|size687078-exonerate_protein2genome-gene-1.8-mRNA-3;
scaffold52|size687078	maker	three_prime_UTR	179343	181224	.	-	.	ID=CCRYP_007536-RA|size687078-exonerate_protein2genome-gene-1.8-mRNA-3:three_prime_utr;Parent=CCRYP_007536-RA|size687078-exonerate_protein2genome-gene-1.8-mRNA-3;
scaffold52|size687078	maker	gene	141606	145265	.	-	.	ID=CCRYP_007533|size687078-augustus-gene-1.41;Name=CCRYP_007533|size687078-augustus-gene-1.41;Alias=maker-scaffold52|size687078-augustus-gene-1.41;
scaffold52|size687078	maker	mRNA	141606	145265	.	-	.	ID=CCRYP_007533|size687078-augustus-gene-1.41-mRNA-1;Parent=CCRYP_007533|size687078-augustus-gene-1.41;Name=CCRYP_007533|size687078-augustus-gene-1.41-mRNA-1;Alias=maker-scaffold52|size687078-augustus-gene-1.41-mRNA-1;_AED=0.07;_QI=178|1|1|1|0.75|0.6|5|1236|552;_eAED=0.07;
scaffold52|size687078	maker	mRNA	142178	145265	.	-	.	ID=CCRYP_007533|size687078-augustus-gene-1.41-mRNA-2;Parent=CCRYP_007533|size687078-augustus-gene-1.41;Name=CCRYP_007533|size687078-augustus-gene-1.41-mRNA-2;Alias=maker-scaffold52|size687078-augustus-gene-1.41-mRNA-2;_AED=0.14;_QI=178|1|1|1|1|1|4|763|552;_eAED=0.14;
scaffold52|size687078	maker	exon	142178	143155	.	-	.	ID=CCRYP_007533-RB|size687078-augustus-gene-1.41-mRNA-2:exon:4398;Parent=CCRYP_007533-RB|size687078-augustus-gene-1.41-mRNA-2;
scaffold52|size687078	maker	exon	141606	142198	.	-	.	ID=CCRYP_007533-RA|size687078-augustus-gene-1.41-mRNA-1:exon:4397;Parent=CCRYP_007533-RA|size687078-augustus-gene-1.41-mRNA-1;
scaffold52|size687078	maker	exon	142298	143155	.	-	.	ID=CCRYP_007533-RA|size687078-augustus-gene-1.41-mRNA-1:exon:4396;Parent=CCRYP_007533-RA|size687078-augustus-gene-1.41-mRNA-1;
scaffold52|size687078	maker	exon	143233	143381	.	-	.	ID=CCRYP_007533-RA|size687078-augustus-gene-1.41-mRNA-1:exon:4395;Parent=CCRYP_007533-RA|size687078-augustus-gene-1.41-mRNA-1,CCRYP_007533-RA|size687078-augustus-gene-1.41-mRNA-2;
scaffold52|size687078	maker	exon	143468	144377	.	-	.	ID=CCRYP_007533-RA|size687078-augustus-gene-1.41-mRNA-1:exon:4394;Parent=CCRYP_007533-RA|size687078-augustus-gene-1.41-mRNA-1,CCRYP_007533-RA|size687078-augustus-gene-1.41-mRNA-2;
scaffold52|size687078	maker	exon	144703	145265	.	-	.	ID=CCRYP_007533-RA|size687078-augustus-gene-1.41-mRNA-1:exon:4393;Parent=CCRYP_007533-RA|size687078-augustus-gene-1.41-mRNA-1,CCRYP_007533-RA|size687078-augustus-gene-1.41-mRNA-2;
scaffold52|size687078	maker	five_prime_UTR	145088	145265	.	-	.	ID=CCRYP_007533-RA|size687078-augustus-gene-1.41-mRNA-1:five_prime_utr;Parent=CCRYP_007533-RA|size687078-augustus-gene-1.41-mRNA-1;
scaffold52|size687078	maker	CDS	144703	145087	.	-	0	ID=CCRYP_007533-RA|size687078-augustus-gene-1.41-mRNA-1:cds;Parent=CCRYP_007533-RA|size687078-augustus-gene-1.41-mRNA-1;
scaffold52|size687078	maker	CDS	143468	144377	.	-	2	ID=CCRYP_007533-RA|size687078-augustus-gene-1.41-mRNA-1:cds;Parent=CCRYP_007533-RA|size687078-augustus-gene-1.41-mRNA-1;
scaffold52|size687078	maker	CDS	143233	143381	.	-	1	ID=CCRYP_007533-RA|size687078-augustus-gene-1.41-mRNA-1:cds;Parent=CCRYP_007533-RA|size687078-augustus-gene-1.41-mRNA-1;
scaffold52|size687078	maker	CDS	142941	143155	.	-	2	ID=CCRYP_007533-RA|size687078-augustus-gene-1.41-mRNA-1:cds;Parent=CCRYP_007533-RA|size687078-augustus-gene-1.41-mRNA-1;
scaffold52|size687078	maker	three_prime_UTR	142298	142940	.	-	.	ID=CCRYP_007533-RA|size687078-augustus-gene-1.41-mRNA-1:three_prime_utr;Parent=CCRYP_007533-RA|size687078-augustus-gene-1.41-mRNA-1;
scaffold52|size687078	maker	three_prime_UTR	141606	142198	.	-	.	ID=CCRYP_007533-RA|size687078-augustus-gene-1.41-mRNA-1:three_prime_utr;Parent=CCRYP_007533-RA|size687078-augustus-gene-1.41-mRNA-1;
scaffold52|size687078	maker	five_prime_UTR	145088	145265	.	-	.	ID=CCRYP_007533-RB|size687078-augustus-gene-1.41-mRNA-2:five_prime_utr;Parent=CCRYP_007533-RB|size687078-augustus-gene-1.41-mRNA-2;
scaffold52|size687078	maker	CDS	144703	145087	.	-	0	ID=CCRYP_007533-RB|size687078-augustus-gene-1.41-mRNA-2:cds;Parent=CCRYP_007533-RB|size687078-augustus-gene-1.41-mRNA-2;
scaffold52|size687078	maker	CDS	143468	144377	.	-	2	ID=CCRYP_007533-RB|size687078-augustus-gene-1.41-mRNA-2:cds;Parent=CCRYP_007533-RB|size687078-augustus-gene-1.41-mRNA-2;
scaffold52|size687078	maker	CDS	143233	143381	.	-	1	ID=CCRYP_007533-RB|size687078-augustus-gene-1.41-mRNA-2:cds;Parent=CCRYP_007533-RB|size687078-augustus-gene-1.41-mRNA-2;
scaffold52|size687078	maker	CDS	142941	143155	.	-	2	ID=CCRYP_007533-RB|size687078-augustus-gene-1.41-mRNA-2:cds;Parent=CCRYP_007533-RB|size687078-augustus-gene-1.41-mRNA-2;
scaffold52|size687078	maker	three_prime_UTR	142178	142940	.	-	.	ID=CCRYP_007533-RB|size687078-augustus-gene-1.41-mRNA-2:three_prime_utr;Parent=CCRYP_007533-RB|size687078-augustus-gene-1.41-mRNA-2;
scaffold52|size687078	maker	gene	161159	164699	.	-	.	ID=CCRYP_007535|size687078-augustus-gene-1.42;Name=CCRYP_007535|size687078-augustus-gene-1.42;Alias=maker-scaffold52|size687078-augustus-gene-1.42;
scaffold52|size687078	maker	mRNA	161159	164699	.	-	.	ID=CCRYP_007535|size687078-augustus-gene-1.42-mRNA-1;Parent=CCRYP_007535|size687078-augustus-gene-1.42;Name=CCRYP_007535|size687078-augustus-gene-1.42-mRNA-1;Alias=maker-scaffold52|size687078-augustus-gene-1.42-mRNA-1;_AED=0.22;_QI=2050|1|0.8|1|0.5|0.4|5|0|381;_eAED=0.23;
scaffold52|size687078	maker	mRNA	162148	164699	.	-	.	ID=CCRYP_007535|size687078-augustus-gene-1.42-mRNA-2;Parent=CCRYP_007535|size687078-augustus-gene-1.42;Name=CCRYP_007535|size687078-augustus-gene-1.42-mRNA-2;Alias=maker-scaffold52|size687078-augustus-gene-1.42-mRNA-2;_AED=0.31;_QI=318|1|1|1|0.5|0.2|5|725|387;_eAED=0.31;
scaffold52|size687078	maker	mRNA	161159	164699	.	-	.	ID=CCRYP_007535|size687078-augustus-gene-1.42-mRNA-3;Parent=CCRYP_007535|size687078-augustus-gene-1.42;Name=CCRYP_007535|size687078-augustus-gene-1.42-mRNA-3;Alias=maker-scaffold52|size687078-augustus-gene-1.42-mRNA-3;_AED=0.22;_QI=2159|1|0.75|1|0.66|0.5|4|0|381;_eAED=0.22;
scaffold52|size687078	maker	mRNA	162148	164699	.	-	.	ID=CCRYP_007535|size687078-augustus-gene-1.42-mRNA-4;Parent=CCRYP_007535|size687078-augustus-gene-1.42;Name=CCRYP_007535|size687078-augustus-gene-1.42-mRNA-4;Alias=maker-scaffold52|size687078-augustus-gene-1.42-mRNA-4;_AED=0.30;_QI=318|1|1|1|0.66|0.25|4|834|387;_eAED=0.30;
scaffold52|size687078	maker	mRNA	161159	164699	.	-	.	ID=CCRYP_007535|size687078-augustus-gene-1.42-mRNA-5;Parent=CCRYP_007535|size687078-augustus-gene-1.42;Name=CCRYP_007535|size687078-augustus-gene-1.42-mRNA-5;Alias=maker-scaffold52|size687078-augustus-gene-1.42-mRNA-5;_AED=0.21;_QI=2220|1|0.66|1|1|0.66|3|0|390;_eAED=0.22;
scaffold52|size687078	maker	mRNA	162148	164699	.	-	.	ID=CCRYP_007535|size687078-augustus-gene-1.42-mRNA-6;Parent=CCRYP_007535|size687078-augustus-gene-1.42;Name=CCRYP_007535|size687078-augustus-gene-1.42-mRNA-6;Alias=maker-scaffold52|size687078-augustus-gene-1.42-mRNA-6;_AED=0.29;_QI=318|1|1|1|1|0.33|3|922|387;_eAED=0.29;
scaffold52|size687078	maker	exon	162245	164078	.	-	.	ID=CCRYP_007535-RA|size687078-augustus-gene-1.42-mRNA-5:exon:4406;Parent=CCRYP_007535-RA|size687078-augustus-gene-1.42-mRNA-5,CCRYP_007535-RA|size687078-augustus-gene-1.42-mRNA-6;
scaffold52|size687078	maker	exon	162464	164078	.	-	.	ID=CCRYP_007535-RC|size687078-augustus-gene-1.42-mRNA-3:exon:4405;Parent=CCRYP_007535-RC|size687078-augustus-gene-1.42-mRNA-3,CCRYP_007535-RC|size687078-augustus-gene-1.42-mRNA-4;
scaffold52|size687078	maker	exon	162148	162176	.	-	.	ID=CCRYP_007535-RD|size687078-augustus-gene-1.42-mRNA-2:exon:4404;Parent=CCRYP_007535-RD|size687078-augustus-gene-1.42-mRNA-2,CCRYP_007535-RD|size687078-augustus-gene-1.42-mRNA-4,CCRYP_007535-RD|size687078-augustus-gene-1.42-mRNA-6;
scaffold52|size687078	maker	exon	161159	162176	.	-	.	ID=CCRYP_007535-RB|size687078-augustus-gene-1.42-mRNA-1:exon:4403;Parent=CCRYP_007535-RB|size687078-augustus-gene-1.42-mRNA-1,CCRYP_007535-RB|size687078-augustus-gene-1.42-mRNA-3,CCRYP_007535-RB|size687078-augustus-gene-1.42-mRNA-5;
scaffold52|size687078	maker	exon	162245	162375	.	-	.	ID=CCRYP_007535-RB|size687078-augustus-gene-1.42-mRNA-1:exon:4402;Parent=CCRYP_007535-RB|size687078-augustus-gene-1.42-mRNA-1,CCRYP_007535-RB|size687078-augustus-gene-1.42-mRNA-2,CCRYP_007535-RB|size687078-augustus-gene-1.42-mRNA-3,CCRYP_007535-RB|size687078-augustus-gene-1.42-mRNA-4;
scaffold52|size687078	maker	exon	162464	162836	.	-	.	ID=CCRYP_007535-RB|size687078-augustus-gene-1.42-mRNA-1:exon:4401;Parent=CCRYP_007535-RB|size687078-augustus-gene-1.42-mRNA-1,CCRYP_007535-RB|size687078-augustus-gene-1.42-mRNA-2;
scaffold52|size687078	maker	exon	162946	164078	.	-	.	ID=CCRYP_007535-RB|size687078-augustus-gene-1.42-mRNA-1:exon:4400;Parent=CCRYP_007535-RB|size687078-augustus-gene-1.42-mRNA-1,CCRYP_007535-RB|size687078-augustus-gene-1.42-mRNA-2;
scaffold52|size687078	maker	exon	164159	164699	.	-	.	ID=CCRYP_007535-RB|size687078-augustus-gene-1.42-mRNA-1:exon:4399;Parent=CCRYP_007535-RB|size687078-augustus-gene-1.42-mRNA-1,CCRYP_007535-RB|size687078-augustus-gene-1.42-mRNA-2,CCRYP_007535-RB|size687078-augustus-gene-1.42-mRNA-3,CCRYP_007535-RB|size687078-augustus-gene-1.42-mRNA-4,CCRYP_007535-RB|size687078-augustus-gene-1.42-mRNA-5,CCRYP_007535-RB|size687078-augustus-gene-1.42-mRNA-6;
scaffold52|size687078	maker	five_prime_UTR	164159	164699	.	-	.	ID=CCRYP_007535-RB|size687078-augustus-gene-1.42-mRNA-1:five_prime_utr;Parent=CCRYP_007535-RB|size687078-augustus-gene-1.42-mRNA-1;
scaffold52|size687078	maker	five_prime_UTR	162946	164078	.	-	.	ID=CCRYP_007535-RB|size687078-augustus-gene-1.42-mRNA-1:five_prime_utr;Parent=CCRYP_007535-RB|size687078-augustus-gene-1.42-mRNA-1;
scaffold52|size687078	maker	five_prime_UTR	162464	162836	.	-	.	ID=CCRYP_007535-RB|size687078-augustus-gene-1.42-mRNA-1:five_prime_utr;Parent=CCRYP_007535-RB|size687078-augustus-gene-1.42-mRNA-1;
scaffold52|size687078	maker	five_prime_UTR	162373	162375	.	-	.	ID=CCRYP_007535-RB|size687078-augustus-gene-1.42-mRNA-1:five_prime_utr;Parent=CCRYP_007535-RB|size687078-augustus-gene-1.42-mRNA-1;
scaffold52|size687078	maker	CDS	162245	162372	.	-	0	ID=CCRYP_007535-RB|size687078-augustus-gene-1.42-mRNA-1:cds;Parent=CCRYP_007535-RB|size687078-augustus-gene-1.42-mRNA-1;
scaffold52|size687078	maker	CDS	161159	162176	.	-	1	ID=CCRYP_007535-RB|size687078-augustus-gene-1.42-mRNA-1:cds;Parent=CCRYP_007535-RB|size687078-augustus-gene-1.42-mRNA-1;
scaffold52|size687078	maker	five_prime_UTR	164382	164699	.	-	.	ID=CCRYP_007535-RD|size687078-augustus-gene-1.42-mRNA-2:five_prime_utr;Parent=CCRYP_007535-RD|size687078-augustus-gene-1.42-mRNA-2;
scaffold52|size687078	maker	CDS	164159	164381	.	-	0	ID=CCRYP_007535-RD|size687078-augustus-gene-1.42-mRNA-2:cds;Parent=CCRYP_007535-RD|size687078-augustus-gene-1.42-mRNA-2;
scaffold52|size687078	maker	CDS	163138	164078	.	-	2	ID=CCRYP_007535-RD|size687078-augustus-gene-1.42-mRNA-2:cds;Parent=CCRYP_007535-RD|size687078-augustus-gene-1.42-mRNA-2;
scaffold52|size687078	maker	three_prime_UTR	162946	163137	.	-	.	ID=CCRYP_007535-RD|size687078-augustus-gene-1.42-mRNA-2:three_prime_utr;Parent=CCRYP_007535-RD|size687078-augustus-gene-1.42-mRNA-2;
scaffold52|size687078	maker	three_prime_UTR	162464	162836	.	-	.	ID=CCRYP_007535-RD|size687078-augustus-gene-1.42-mRNA-2:three_prime_utr;Parent=CCRYP_007535-RD|size687078-augustus-gene-1.42-mRNA-2;
scaffold52|size687078	maker	three_prime_UTR	162245	162375	.	-	.	ID=CCRYP_007535-RD|size687078-augustus-gene-1.42-mRNA-2:three_prime_utr;Parent=CCRYP_007535-RD|size687078-augustus-gene-1.42-mRNA-2;
scaffold52|size687078	maker	three_prime_UTR	162148	162176	.	-	.	ID=CCRYP_007535-RD|size687078-augustus-gene-1.42-mRNA-2:three_prime_utr;Parent=CCRYP_007535-RD|size687078-augustus-gene-1.42-mRNA-2;
scaffold52|size687078	maker	five_prime_UTR	164159	164699	.	-	.	ID=CCRYP_007535-RC|size687078-augustus-gene-1.42-mRNA-3:five_prime_utr;Parent=CCRYP_007535-RC|size687078-augustus-gene-1.42-mRNA-3;
scaffold52|size687078	maker	five_prime_UTR	162464	164078	.	-	.	ID=CCRYP_007535-RC|size687078-augustus-gene-1.42-mRNA-3:five_prime_utr;Parent=CCRYP_007535-RC|size687078-augustus-gene-1.42-mRNA-3;
scaffold52|size687078	maker	five_prime_UTR	162373	162375	.	-	.	ID=CCRYP_007535-RC|size687078-augustus-gene-1.42-mRNA-3:five_prime_utr;Parent=CCRYP_007535-RC|size687078-augustus-gene-1.42-mRNA-3;
scaffold52|size687078	maker	CDS	162245	162372	.	-	0	ID=CCRYP_007535-RC|size687078-augustus-gene-1.42-mRNA-3:cds;Parent=CCRYP_007535-RC|size687078-augustus-gene-1.42-mRNA-3;
scaffold52|size687078	maker	CDS	161159	162176	.	-	1	ID=CCRYP_007535-RC|size687078-augustus-gene-1.42-mRNA-3:cds;Parent=CCRYP_007535-RC|size687078-augustus-gene-1.42-mRNA-3;
scaffold52|size687078	maker	five_prime_UTR	164382	164699	.	-	.	ID=CCRYP_007535-RF|size687078-augustus-gene-1.42-mRNA-4:five_prime_utr;Parent=CCRYP_007535-RF|size687078-augustus-gene-1.42-mRNA-4;
scaffold52|size687078	maker	CDS	164159	164381	.	-	0	ID=CCRYP_007535-RF|size687078-augustus-gene-1.42-mRNA-4:cds;Parent=CCRYP_007535-RF|size687078-augustus-gene-1.42-mRNA-4;
scaffold52|size687078	maker	CDS	163138	164078	.	-	2	ID=CCRYP_007535-RF|size687078-augustus-gene-1.42-mRNA-4:cds;Parent=CCRYP_007535-RF|size687078-augustus-gene-1.42-mRNA-4;
scaffold52|size687078	maker	three_prime_UTR	162464	163137	.	-	.	ID=CCRYP_007535-RF|size687078-augustus-gene-1.42-mRNA-4:three_prime_utr;Parent=CCRYP_007535-RF|size687078-augustus-gene-1.42-mRNA-4;
scaffold52|size687078	maker	three_prime_UTR	162245	162375	.	-	.	ID=CCRYP_007535-RF|size687078-augustus-gene-1.42-mRNA-4:three_prime_utr;Parent=CCRYP_007535-RF|size687078-augustus-gene-1.42-mRNA-4;
scaffold52|size687078	maker	three_prime_UTR	162148	162176	.	-	.	ID=CCRYP_007535-RF|size687078-augustus-gene-1.42-mRNA-4:three_prime_utr;Parent=CCRYP_007535-RF|size687078-augustus-gene-1.42-mRNA-4;
scaffold52|size687078	maker	five_prime_UTR	164159	164699	.	-	.	ID=CCRYP_007535-RA|size687078-augustus-gene-1.42-mRNA-5:five_prime_utr;Parent=CCRYP_007535-RA|size687078-augustus-gene-1.42-mRNA-5;
scaffold52|size687078	maker	five_prime_UTR	162400	164078	.	-	.	ID=CCRYP_007535-RA|size687078-augustus-gene-1.42-mRNA-5:five_prime_utr;Parent=CCRYP_007535-RA|size687078-augustus-gene-1.42-mRNA-5;
scaffold52|size687078	maker	CDS	162245	162399	.	-	0	ID=CCRYP_007535-RA|size687078-augustus-gene-1.42-mRNA-5:cds;Parent=CCRYP_007535-RA|size687078-augustus-gene-1.42-mRNA-5;
scaffold52|size687078	maker	CDS	161159	162176	.	-	1	ID=CCRYP_007535-RA|size687078-augustus-gene-1.42-mRNA-5:cds;Parent=CCRYP_007535-RA|size687078-augustus-gene-1.42-mRNA-5;
scaffold52|size687078	maker	five_prime_UTR	164382	164699	.	-	.	ID=CCRYP_007535-RE|size687078-augustus-gene-1.42-mRNA-6:five_prime_utr;Parent=CCRYP_007535-RE|size687078-augustus-gene-1.42-mRNA-6;
scaffold52|size687078	maker	CDS	164159	164381	.	-	0	ID=CCRYP_007535-RE|size687078-augustus-gene-1.42-mRNA-6:cds;Parent=CCRYP_007535-RE|size687078-augustus-gene-1.42-mRNA-6;
scaffold52|size687078	maker	CDS	163138	164078	.	-	2	ID=CCRYP_007535-RE|size687078-augustus-gene-1.42-mRNA-6:cds;Parent=CCRYP_007535-RE|size687078-augustus-gene-1.42-mRNA-6;
scaffold52|size687078	maker	three_prime_UTR	162245	163137	.	-	.	ID=CCRYP_007535-RE|size687078-augustus-gene-1.42-mRNA-6:three_prime_utr;Parent=CCRYP_007535-RE|size687078-augustus-gene-1.42-mRNA-6;
scaffold52|size687078	maker	three_prime_UTR	162148	162176	.	-	.	ID=CCRYP_007535-RE|size687078-augustus-gene-1.42-mRNA-6:three_prime_utr;Parent=CCRYP_007535-RE|size687078-augustus-gene-1.42-mRNA-6;
scaffold52|size687078	snap_masked	match	99654	100241	24.314	+	.	ID=scaffold52|size687078:hit:45494:4.5.0.1;Name=snap_masked-scaffold52|size687078-abinit-gene-1.21-mRNA-1
scaffold52|size687078	snap_masked	match_part	99654	100241	24.314	+	.	ID=scaffold52|size687078:hsp:92900:4.5.0.1;Parent=scaffold52|size687078:hit:45494:4.5.0.1;Target=snap_masked-scaffold52|size687078-abinit-gene-1.21-mRNA-1 1 588 +;Gap=M588
scaffold52|size687078	snap_masked	match	98526	99370	71.808	-	.	ID=scaffold52|size687078:hit:45495:4.5.0.1;Name=snap_masked-scaffold52|size687078-abinit-gene-1.22-mRNA-1
scaffold52|size687078	snap_masked	match_part	99206	99370	23.030	-	.	ID=scaffold52|size687078:hsp:92901:4.5.0.1;Parent=scaffold52|size687078:hit:45495:4.5.0.1;Target=snap_masked-scaffold52|size687078-abinit-gene-1.22-mRNA-1 601 765 +;Gap=M165
scaffold52|size687078	snap_masked	match_part	98526	99125	48.778	-	.	ID=scaffold52|size687078:hsp:92902:4.5.0.1;Parent=scaffold52|size687078:hit:45495:4.5.0.1;Target=snap_masked-scaffold52|size687078-abinit-gene-1.22-mRNA-1 1 600 +;Gap=M600
scaffold52|size687078	snap_masked	match	100468	101426	76.232	+	.	ID=scaffold52|size687078:hit:45496:4.5.0.1;Name=snap_masked-scaffold52|size687078-abinit-gene-1.23-mRNA-1
scaffold52|size687078	snap_masked	match_part	100468	100613	10.438	+	.	ID=scaffold52|size687078:hsp:92903:4.5.0.1;Parent=scaffold52|size687078:hit:45496:4.5.0.1;Target=snap_masked-scaffold52|size687078-abinit-gene-1.23-mRNA-1 1 146 +;Gap=M146
scaffold52|size687078	snap_masked	match_part	100667	101426	65.794	+	.	ID=scaffold52|size687078:hsp:92904:4.5.0.1;Parent=scaffold52|size687078:hit:45496:4.5.0.1;Target=snap_masked-scaffold52|size687078-abinit-gene-1.23-mRNA-1 147 906 +;Gap=M760
scaffold52|size687078	snap_masked	match	141767	142810	69.903	+	.	ID=scaffold52|size687078:hit:45497:4.5.0.1;Name=snap_masked-scaffold52|size687078-abinit-gene-1.24-mRNA-1
scaffold52|size687078	snap_masked	match_part	141767	142198	41.183	+	.	ID=scaffold52|size687078:hsp:92905:4.5.0.1;Parent=scaffold52|size687078:hit:45497:4.5.0.1;Target=snap_masked-scaffold52|size687078-abinit-gene-1.24-mRNA-1 1 432 +;Gap=M432
scaffold52|size687078	snap_masked	match_part	142298	142810	28.720	+	.	ID=scaffold52|size687078:hsp:92906:4.5.0.1;Parent=scaffold52|size687078:hit:45497:4.5.0.1;Target=snap_masked-scaffold52|size687078-abinit-gene-1.24-mRNA-1 433 945 +;Gap=M513
scaffold52|size687078	snap_masked	match	159287	161001	63.439	+	.	ID=scaffold52|size687078:hit:45498:4.5.0.1;Name=snap_masked-scaffold52|size687078-abinit-gene-1.25-mRNA-1
scaffold52|size687078	snap_masked	match_part	159287	159336	2.772	+	.	ID=scaffold52|size687078:hsp:92907:4.5.0.1;Parent=scaffold52|size687078:hit:45498:4.5.0.1;Target=snap_masked-scaffold52|size687078-abinit-gene-1.25-mRNA-1 1 50 +;Gap=M50
scaffold52|size687078	snap_masked	match_part	159422	160255	40.195	+	.	ID=scaffold52|size687078:hsp:92908:4.5.0.1;Parent=scaffold52|size687078:hit:45498:4.5.0.1;Target=snap_masked-scaffold52|size687078-abinit-gene-1.25-mRNA-1 51 884 +;Gap=M834
scaffold52|size687078	snap_masked	match_part	160338	161001	20.472	+	.	ID=scaffold52|size687078:hsp:92909:4.5.0.1;Parent=scaffold52|size687078:hit:45498:4.5.0.1;Target=snap_masked-scaffold52|size687078-abinit-gene-1.25-mRNA-1 885 1548 +;Gap=M664
scaffold52|size687078	snap_masked	match	162514	163100	48.309	+	.	ID=scaffold52|size687078:hit:45499:4.5.0.1;Name=snap_masked-scaffold52|size687078-abinit-gene-1.26-mRNA-1
scaffold52|size687078	snap_masked	match_part	162514	162881	36.381	+	.	ID=scaffold52|size687078:hsp:92910:4.5.0.1;Parent=scaffold52|size687078:hit:45499:4.5.0.1;Target=snap_masked-scaffold52|size687078-abinit-gene-1.26-mRNA-1 1 368 +;Gap=M368
scaffold52|size687078	snap_masked	match_part	162971	163100	11.928	+	.	ID=scaffold52|size687078:hsp:92911:4.5.0.1;Parent=scaffold52|size687078:hit:45499:4.5.0.1;Target=snap_masked-scaffold52|size687078-abinit-gene-1.26-mRNA-1 369 498 +;Gap=M130
scaffold52|size687078	snap_masked	match	179674	181126	93.859	+	.	ID=scaffold52|size687078:hit:45500:4.5.0.1;Name=snap_masked-scaffold52|size687078-abinit-gene-1.27-mRNA-1
scaffold52|size687078	snap_masked	match_part	179674	180354	54.644	+	.	ID=scaffold52|size687078:hsp:92912:4.5.0.1;Parent=scaffold52|size687078:hit:45500:4.5.0.1;Target=snap_masked-scaffold52|size687078-abinit-gene-1.27-mRNA-1 1 681 +;Gap=M681
scaffold52|size687078	snap_masked	match_part	180452	181126	39.215	+	.	ID=scaffold52|size687078:hsp:92913:4.5.0.1;Parent=scaffold52|size687078:hit:45500:4.5.0.1;Target=snap_masked-scaffold52|size687078-abinit-gene-1.27-mRNA-1 682 1356 +;Gap=M675
scaffold52|size687078	snap_masked	match	101476	104772	260.162	-	.	ID=scaffold52|size687078:hit:45501:4.5.0.1;Name=snap_masked-scaffold52|size687078-abinit-gene-1.28-mRNA-1
scaffold52|size687078	snap_masked	match_part	101476	104772	260.162	-	.	ID=scaffold52|size687078:hsp:92914:4.5.0.1;Parent=scaffold52|size687078:hit:45501:4.5.0.1;Target=snap_masked-scaffold52|size687078-abinit-gene-1.28-mRNA-1 1 3297 +;Gap=M3297
scaffold52|size687078	snap_masked	match	140324	140668	25.341	-	.	ID=scaffold52|size687078:hit:45502:4.5.0.1;Name=snap_masked-scaffold52|size687078-abinit-gene-1.29-mRNA-1
scaffold52|size687078	snap_masked	match_part	140324	140668	25.341	-	.	ID=scaffold52|size687078:hsp:92915:4.5.0.1;Parent=scaffold52|size687078:hit:45502:4.5.0.1;Target=snap_masked-scaffold52|size687078-abinit-gene-1.29-mRNA-1 1 345 +;Gap=M345
scaffold52|size687078	snap_masked	match	142941	145087	147.568	-	.	ID=scaffold52|size687078:hit:45503:4.5.0.1;Name=snap_masked-scaffold52|size687078-abinit-gene-1.30-mRNA-1
scaffold52|size687078	snap_masked	match_part	144703	145087	34.080	-	.	ID=scaffold52|size687078:hsp:92916:4.5.0.1;Parent=scaffold52|size687078:hit:45503:4.5.0.1;Target=snap_masked-scaffold52|size687078-abinit-gene-1.30-mRNA-1 1197 1581 +;Gap=M385
scaffold52|size687078	snap_masked	match_part	143468	144299	58.756	-	.	ID=scaffold52|size687078:hsp:92917:4.5.0.1;Parent=scaffold52|size687078:hit:45503:4.5.0.1;Target=snap_masked-scaffold52|size687078-abinit-gene-1.30-mRNA-1 365 1196 +;Gap=M832
scaffold52|size687078	snap_masked	match_part	143233	143381	13.906	-	.	ID=scaffold52|size687078:hsp:92918:4.5.0.1;Parent=scaffold52|size687078:hit:45503:4.5.0.1;Target=snap_masked-scaffold52|size687078-abinit-gene-1.30-mRNA-1 216 364 +;Gap=M149
scaffold52|size687078	snap_masked	match_part	142941	143155	40.826	-	.	ID=scaffold52|size687078:hsp:92919:4.5.0.1;Parent=scaffold52|size687078:hit:45503:4.5.0.1;Target=snap_masked-scaffold52|size687078-abinit-gene-1.30-mRNA-1 1 215 +;Gap=M215
scaffold52|size687078	snap_masked	match	161159	162372	61.677	-	.	ID=scaffold52|size687078:hit:45504:4.5.0.1;Name=snap_masked-scaffold52|size687078-abinit-gene-1.31-mRNA-1
scaffold52|size687078	snap_masked	match_part	162245	162372	15.855	-	.	ID=scaffold52|size687078:hsp:92920:4.5.0.1;Parent=scaffold52|size687078:hit:45504:4.5.0.1;Target=snap_masked-scaffold52|size687078-abinit-gene-1.31-mRNA-1 1019 1146 +;Gap=M128
scaffold52|size687078	snap_masked	match_part	161159	162176	45.822	-	.	ID=scaffold52|size687078:hsp:92921:4.5.0.1;Parent=scaffold52|size687078:hit:45504:4.5.0.1;Target=snap_masked-scaffold52|size687078-abinit-gene-1.31-mRNA-1 1 1018 +;Gap=M1018
scaffold52|size687078	snap_masked	match	163138	164381	60.24	-	.	ID=scaffold52|size687078:hit:45505:4.5.0.1;Name=snap_masked-scaffold52|size687078-abinit-gene-1.32-mRNA-1
scaffold52|size687078	snap_masked	match_part	164159	164381	11.118	-	.	ID=scaffold52|size687078:hsp:92922:4.5.0.1;Parent=scaffold52|size687078:hit:45505:4.5.0.1;Target=snap_masked-scaffold52|size687078-abinit-gene-1.32-mRNA-1 942 1164 +;Gap=M223
scaffold52|size687078	snap_masked	match_part	163138	164078	49.122	-	.	ID=scaffold52|size687078:hsp:92923:4.5.0.1;Parent=scaffold52|size687078:hit:45505:4.5.0.1;Target=snap_masked-scaffold52|size687078-abinit-gene-1.32-mRNA-1 1 941 +;Gap=M941
scaffold52|size687078	snap_masked	match	166980	167234	23.471	-	.	ID=scaffold52|size687078:hit:45506:4.5.0.1;Name=snap_masked-scaffold52|size687078-abinit-gene-1.33-mRNA-1
scaffold52|size687078	snap_masked	match_part	166980	167234	23.471	-	.	ID=scaffold52|size687078:hsp:92924:4.5.0.1;Parent=scaffold52|size687078:hit:45506:4.5.0.1;Target=snap_masked-scaffold52|size687078-abinit-gene-1.33-mRNA-1 1 255 +;Gap=M255
scaffold52|size687078	snap_masked	match	181225	183007	121.485	-	.	ID=scaffold52|size687078:hit:45507:4.5.0.1;Name=snap_masked-scaffold52|size687078-abinit-gene-1.34-mRNA-1
scaffold52|size687078	snap_masked	match_part	182477	183007	40.940	-	.	ID=scaffold52|size687078:hsp:92925:4.5.0.1;Parent=scaffold52|size687078:hit:45507:4.5.0.1;Target=snap_masked-scaffold52|size687078-abinit-gene-1.34-mRNA-1 1141 1671 +;Gap=M531
scaffold52|size687078	snap_masked	match_part	181225	182364	80.545	-	.	ID=scaffold52|size687078:hsp:92926:4.5.0.1;Parent=scaffold52|size687078:hit:45507:4.5.0.1;Target=snap_masked-scaffold52|size687078-abinit-gene-1.34-mRNA-1 1 1140 +;Gap=M1140
scaffold52|size687078	snap_masked	match	184710	184958	25.301	-	.	ID=scaffold52|size687078:hit:45508:4.5.0.1;Name=snap_masked-scaffold52|size687078-abinit-gene-1.35-mRNA-1
scaffold52|size687078	snap_masked	match_part	184710	184958	25.301	-	.	ID=scaffold52|size687078:hsp:92927:4.5.0.1;Parent=scaffold52|size687078:hit:45508:4.5.0.1;Target=snap_masked-scaffold52|size687078-abinit-gene-1.35-mRNA-1 1 249 +;Gap=M249
scaffold52|size687078	model_gff:maker	match	141767	143278	1341	+	.	ID=scaffold52|size687078:hit:45509:4.5.0.1;Name=maker-scaffold52|size687078-exonerate_protein2genome-gene-1.1-mRNA-1;score=1341
scaffold52|size687078	model_gff:maker	match_part	141767	141959	.	+	.	ID=scaffold52|size687078:hsp:92928:4.5.0.1;Parent=scaffold52|size687078:hit:45509:4.5.0.1;Target=maker-scaffold52|size687078-exonerate_protein2genome-gene-1.1-mRNA-1 1 193 +;Gap=M193
scaffold52|size687078	model_gff:maker	match_part	142032	142198	.	+	.	ID=scaffold52|size687078:hsp:92929:4.5.0.1;Parent=scaffold52|size687078:hit:45509:4.5.0.1;Target=maker-scaffold52|size687078-exonerate_protein2genome-gene-1.1-mRNA-1 194 360 +;Gap=M167
scaffold52|size687078	model_gff:maker	match_part	142298	143278	.	+	.	ID=scaffold52|size687078:hsp:92930:4.5.0.1;Parent=scaffold52|size687078:hit:45509:4.5.0.1;Target=maker-scaffold52|size687078-exonerate_protein2genome-gene-1.1-mRNA-1 361 1341 +;Gap=M981
scaffold52|size687078	model_gff:maker	match	158886	164699	5391	+	.	ID=scaffold52|size687078:hit:45510:4.5.0.1;Name=maker-scaffold52|size687078-exonerate_protein2genome-gene-1.2-mRNA-1;score=5391
scaffold52|size687078	model_gff:maker	match_part	158886	159336	.	+	.	ID=scaffold52|size687078:hsp:92931:4.5.0.1;Parent=scaffold52|size687078:hit:45510:4.5.0.1;Target=maker-scaffold52|size687078-exonerate_protein2genome-gene-1.2-mRNA-1 1 451 +;Gap=M451
scaffold52|size687078	model_gff:maker	match_part	159422	159611	.	+	.	ID=scaffold52|size687078:hsp:92932:4.5.0.1;Parent=scaffold52|size687078:hit:45510:4.5.0.1;Target=maker-scaffold52|size687078-exonerate_protein2genome-gene-1.2-mRNA-1 452 641 +;Gap=M190
scaffold52|size687078	model_gff:maker	match_part	159699	160255	.	+	.	ID=scaffold52|size687078:hsp:92933:4.5.0.1;Parent=scaffold52|size687078:hit:45510:4.5.0.1;Target=maker-scaffold52|size687078-exonerate_protein2genome-gene-1.2-mRNA-1 642 1198 +;Gap=M557
scaffold52|size687078	model_gff:maker	match_part	160338	162881	.	+	.	ID=scaffold52|size687078:hsp:92934:4.5.0.1;Parent=scaffold52|size687078:hit:45510:4.5.0.1;Target=maker-scaffold52|size687078-exonerate_protein2genome-gene-1.2-mRNA-1 1199 3742 +;Gap=M2544
scaffold52|size687078	model_gff:maker	match_part	162971	164078	.	+	.	ID=scaffold52|size687078:hsp:92935:4.5.0.1;Parent=scaffold52|size687078:hit:45510:4.5.0.1;Target=maker-scaffold52|size687078-exonerate_protein2genome-gene-1.2-mRNA-1 3743 4850 +;Gap=M1108
scaffold52|size687078	model_gff:maker	match_part	164159	164699	.	+	.	ID=scaffold52|size687078:hsp:92936:4.5.0.1;Parent=scaffold52|size687078:hit:45510:4.5.0.1;Target=maker-scaffold52|size687078-exonerate_protein2genome-gene-1.2-mRNA-1 4851 5391 +;Gap=M541
scaffold52|size687078	model_gff:maker	match	160348	161001	654	+	.	ID=scaffold52|size687078:hit:45511:4.5.0.1;Name=maker-scaffold52|size687078-exonerate_protein2genome-gene-1.2-mRNA-2;score=654
scaffold52|size687078	model_gff:maker	match_part	160348	161001	.	+	.	ID=scaffold52|size687078:hsp:92937:4.5.0.1;Parent=scaffold52|size687078:hit:45511:4.5.0.1;Target=maker-scaffold52|size687078-exonerate_protein2genome-gene-1.2-mRNA-2 1 654 +;Gap=M654
scaffold52|size687078	model_gff:maker	match	179495	181216	1625	+	.	ID=scaffold52|size687078:hit:45512:4.5.0.1;Name=maker-scaffold52|size687078-exonerate_protein2genome-gene-1.3-mRNA-1;score=1625
scaffold52|size687078	model_gff:maker	match_part	179495	180354	.	+	.	ID=scaffold52|size687078:hsp:92938:4.5.0.1;Parent=scaffold52|size687078:hit:45512:4.5.0.1;Target=maker-scaffold52|size687078-exonerate_protein2genome-gene-1.3-mRNA-1 1 860 +;Gap=M860
scaffold52|size687078	model_gff:maker	match_part	180452	181216	.	+	.	ID=scaffold52|size687078:hsp:92939:4.5.0.1;Parent=scaffold52|size687078:hit:45512:4.5.0.1;Target=maker-scaffold52|size687078-exonerate_protein2genome-gene-1.3-mRNA-1 861 1625 +;Gap=M765
scaffold52|size687078	model_gff:maker	match	141606	143865	1989	-	.	ID=scaffold52|size687078:hit:45513:4.5.0.1;Name=maker-scaffold52|size687078-exonerate_protein2genome-gene-1.6-mRNA-1;score=1989
scaffold52|size687078	model_gff:maker	match_part	143477	143865	.	-	.	ID=scaffold52|size687078:hsp:92940:4.5.0.1;Parent=scaffold52|size687078:hit:45513:4.5.0.1;Target=maker-scaffold52|size687078-exonerate_protein2genome-gene-1.6-mRNA-1 1601 1989 +;Gap=M389
scaffold52|size687078	model_gff:maker	match_part	143239	143387	.	-	.	ID=scaffold52|size687078:hsp:92941:4.5.0.1;Parent=scaffold52|size687078:hit:45513:4.5.0.1;Target=maker-scaffold52|size687078-exonerate_protein2genome-gene-1.6-mRNA-1 1452 1600 +;Gap=M149
scaffold52|size687078	model_gff:maker	match_part	142298	143155	.	-	.	ID=scaffold52|size687078:hsp:92942:4.5.0.1;Parent=scaffold52|size687078:hit:45513:4.5.0.1;Target=maker-scaffold52|size687078-exonerate_protein2genome-gene-1.6-mRNA-1 594 1451 +;Gap=M858
scaffold52|size687078	model_gff:maker	match_part	141606	142198	.	-	.	ID=scaffold52|size687078:hsp:92943:4.5.0.1;Parent=scaffold52|size687078:hit:45513:4.5.0.1;Target=maker-scaffold52|size687078-exonerate_protein2genome-gene-1.6-mRNA-1 1 593 +;Gap=M593
scaffold52|size687078	model_gff:maker	match	143464	144937	1029	-	.	ID=scaffold52|size687078:hit:45514:4.5.0.1;Name=maker-scaffold52|size687078-exonerate_protein2genome-gene-1.6-mRNA-2;score=1029
scaffold52|size687078	model_gff:maker	match_part	144815	144937	.	-	.	ID=scaffold52|size687078:hsp:92944:4.5.0.1;Parent=scaffold52|size687078:hit:45514:4.5.0.1;Target=maker-scaffold52|size687078-exonerate_protein2genome-gene-1.6-mRNA-2 907 1029 +;Gap=M123
scaffold52|size687078	model_gff:maker	match_part	144703	144775	.	-	.	ID=scaffold52|size687078:hsp:92945:4.5.0.1;Parent=scaffold52|size687078:hit:45514:4.5.0.1;Target=maker-scaffold52|size687078-exonerate_protein2genome-gene-1.6-mRNA-2 834 906 +;Gap=M73
scaffold52|size687078	model_gff:maker	match_part	144158	144377	.	-	.	ID=scaffold52|size687078:hsp:92946:4.5.0.1;Parent=scaffold52|size687078:hit:45514:4.5.0.1;Target=maker-scaffold52|size687078-exonerate_protein2genome-gene-1.6-mRNA-2 614 833 +;Gap=M220
scaffold52|size687078	model_gff:maker	match_part	143464	144076	.	-	.	ID=scaffold52|size687078:hsp:92947:4.5.0.1;Parent=scaffold52|size687078:hit:45514:4.5.0.1;Target=maker-scaffold52|size687078-exonerate_protein2genome-gene-1.6-mRNA-2 1 613 +;Gap=M613
scaffold52|size687078	model_gff:maker	match	141606	143332	1545	-	.	ID=scaffold52|size687078:hit:45515:4.5.0.1;Name=maker-scaffold52|size687078-exonerate_protein2genome-gene-1.6-mRNA-3;score=1545
scaffold52|size687078	model_gff:maker	match_part	143239	143332	.	-	.	ID=scaffold52|size687078:hsp:92948:4.5.0.1;Parent=scaffold52|size687078:hit:45515:4.5.0.1;Target=maker-scaffold52|size687078-exonerate_protein2genome-gene-1.6-mRNA-3 1 94 +;Gap=M94
scaffold52|size687078	model_gff:maker	match_part	142298	143155	.	-	.	ID=scaffold52|size687078:hsp:92949:4.5.0.1;Parent=scaffold52|size687078:hit:45515:4.5.0.1;Target=maker-scaffold52|size687078-exonerate_protein2genome-gene-1.6-mRNA-3 688 1545 +;Gap=M858
scaffold52|size687078	model_gff:maker	match_part	141606	142198	.	-	.	ID=scaffold52|size687078:hsp:92950:4.5.0.1;Parent=scaffold52|size687078:hit:45515:4.5.0.1;Target=maker-scaffold52|size687078-exonerate_protein2genome-gene-1.6-mRNA-3 95 687 +;Gap=M593
scaffold52|size687078	model_gff:maker	match	143464	145265	1399	-	.	ID=scaffold52|size687078:hit:45516:4.5.0.1;Name=maker-scaffold52|size687078-exonerate_protein2genome-gene-1.6-mRNA-4;score=1399
scaffold52|size687078	model_gff:maker	match_part	144703	145265	.	-	.	ID=scaffold52|size687078:hsp:92951:4.5.0.1;Parent=scaffold52|size687078:hit:45516:4.5.0.1;Target=maker-scaffold52|size687078-exonerate_protein2genome-gene-1.6-mRNA-4 837 1399 +;Gap=M563
scaffold52|size687078	model_gff:maker	match_part	144208	144377	.	-	.	ID=scaffold52|size687078:hsp:92952:4.5.0.1;Parent=scaffold52|size687078:hit:45516:4.5.0.1;Target=maker-scaffold52|size687078-exonerate_protein2genome-gene-1.6-mRNA-4 667 836 +;Gap=M170
scaffold52|size687078	model_gff:maker	match_part	143464	144129	.	-	.	ID=scaffold52|size687078:hsp:92953:4.5.0.1;Parent=scaffold52|size687078:hit:45516:4.5.0.1;Target=maker-scaffold52|size687078-exonerate_protein2genome-gene-1.6-mRNA-4 1 666 +;Gap=M666
scaffold52|size687078	model_gff:maker	match	143464	145265	1339	-	.	ID=scaffold52|size687078:hit:45517:4.5.0.1;Name=maker-scaffold52|size687078-exonerate_protein2genome-gene-1.6-mRNA-5;score=1339
scaffold52|size687078	model_gff:maker	match_part	144703	145265	.	-	.	ID=scaffold52|size687078:hsp:92954:4.5.0.1;Parent=scaffold52|size687078:hit:45517:4.5.0.1;Target=maker-scaffold52|size687078-exonerate_protein2genome-gene-1.6-mRNA-5 777 1339 +;Gap=M563
scaffold52|size687078	model_gff:maker	match_part	144231	144377	.	-	.	ID=scaffold52|size687078:hsp:92955:4.5.0.1;Parent=scaffold52|size687078:hit:45517:4.5.0.1;Target=maker-scaffold52|size687078-exonerate_protein2genome-gene-1.6-mRNA-5 630 776 +;Gap=M147
scaffold52|size687078	model_gff:maker	match_part	143464	144092	.	-	.	ID=scaffold52|size687078:hsp:92956:4.5.0.1;Parent=scaffold52|size687078:hit:45517:4.5.0.1;Target=maker-scaffold52|size687078-exonerate_protein2genome-gene-1.6-mRNA-5 1 629 +;Gap=M629
scaffold52|size687078	model_gff:maker	match	144576	145265	646	-	.	ID=scaffold52|size687078:hit:45518:4.5.0.1;Name=maker-scaffold52|size687078-exonerate_protein2genome-gene-1.6-mRNA-6;score=646
scaffold52|size687078	model_gff:maker	match_part	144703	145265	.	-	.	ID=scaffold52|size687078:hsp:92957:4.5.0.1;Parent=scaffold52|size687078:hit:45518:4.5.0.1;Target=maker-scaffold52|size687078-exonerate_protein2genome-gene-1.6-mRNA-6 84 646 +;Gap=M563
scaffold52|size687078	model_gff:maker	match_part	144576	144658	.	-	.	ID=scaffold52|size687078:hsp:92958:4.5.0.1;Parent=scaffold52|size687078:hit:45518:4.5.0.1;Target=maker-scaffold52|size687078-exonerate_protein2genome-gene-1.6-mRNA-6 1 83 +;Gap=M83
scaffold52|size687078	model_gff:maker	match	161159	164699	3196	-	.	ID=scaffold52|size687078:hit:45519:4.5.0.1;Name=maker-scaffold52|size687078-exonerate_protein2genome-gene-1.7-mRNA-1;score=3196
scaffold52|size687078	model_gff:maker	match_part	164159	164699	.	-	.	ID=scaffold52|size687078:hsp:92959:4.5.0.1;Parent=scaffold52|size687078:hit:45519:4.5.0.1;Target=maker-scaffold52|size687078-exonerate_protein2genome-gene-1.7-mRNA-1 2656 3196 +;Gap=M541
scaffold52|size687078	model_gff:maker	match_part	162946	164078	.	-	.	ID=scaffold52|size687078:hsp:92960:4.5.0.1;Parent=scaffold52|size687078:hit:45519:4.5.0.1;Target=maker-scaffold52|size687078-exonerate_protein2genome-gene-1.7-mRNA-1 1523 2655 +;Gap=M1133
scaffold52|size687078	model_gff:maker	match_part	162464	162836	.	-	.	ID=scaffold52|size687078:hsp:92961:4.5.0.1;Parent=scaffold52|size687078:hit:45519:4.5.0.1;Target=maker-scaffold52|size687078-exonerate_protein2genome-gene-1.7-mRNA-1 1150 1522 +;Gap=M373
scaffold52|size687078	model_gff:maker	match_part	162245	162375	.	-	.	ID=scaffold52|size687078:hsp:92962:4.5.0.1;Parent=scaffold52|size687078:hit:45519:4.5.0.1;Target=maker-scaffold52|size687078-exonerate_protein2genome-gene-1.7-mRNA-1 1019 1149 +;Gap=M131
scaffold52|size687078	model_gff:maker	match_part	161159	162176	.	-	.	ID=scaffold52|size687078:hsp:92963:4.5.0.1;Parent=scaffold52|size687078:hit:45519:4.5.0.1;Target=maker-scaffold52|size687078-exonerate_protein2genome-gene-1.7-mRNA-1 1 1018 +;Gap=M1018
scaffold52|size687078	model_gff:maker	match	161159	162193	978	-	.	ID=scaffold52|size687078:hit:45520:4.5.0.1;Name=maker-scaffold52|size687078-exonerate_protein2genome-gene-1.7-mRNA-2;score=978
scaffold52|size687078	model_gff:maker	match_part	162010	162193	.	-	.	ID=scaffold52|size687078:hsp:92964:4.5.0.1;Parent=scaffold52|size687078:hit:45520:4.5.0.1;Target=maker-scaffold52|size687078-exonerate_protein2genome-gene-1.7-mRNA-2 795 978 +;Gap=M184
scaffold52|size687078	model_gff:maker	match_part	161159	161952	.	-	.	ID=scaffold52|size687078:hsp:92965:4.5.0.1;Parent=scaffold52|size687078:hit:45520:4.5.0.1;Target=maker-scaffold52|size687078-exonerate_protein2genome-gene-1.7-mRNA-2 1 794 +;Gap=M794
scaffold52|size687078	model_gff:maker	match	181225	182566	1164	-	.	ID=scaffold52|size687078:hit:45521:4.5.0.1;Name=maker-scaffold52|size687078-exonerate_protein2genome-gene-1.8-mRNA-1;score=1164
scaffold52|size687078	model_gff:maker	match_part	182483	182566	.	-	.	ID=scaffold52|size687078:hsp:92966:4.5.0.1;Parent=scaffold52|size687078:hit:45521:4.5.0.1;Target=maker-scaffold52|size687078-exonerate_protein2genome-gene-1.8-mRNA-1 1081 1164 +;Gap=M84
scaffold52|size687078	model_gff:maker	match_part	182160	182364	.	-	.	ID=scaffold52|size687078:hsp:92967:4.5.0.1;Parent=scaffold52|size687078:hit:45521:4.5.0.1;Target=maker-scaffold52|size687078-exonerate_protein2genome-gene-1.8-mRNA-1 876 1080 +;Gap=M205
scaffold52|size687078	model_gff:maker	match_part	181225	182099	.	-	.	ID=scaffold52|size687078:hsp:92968:4.5.0.1;Parent=scaffold52|size687078:hit:45521:4.5.0.1;Target=maker-scaffold52|size687078-exonerate_protein2genome-gene-1.8-mRNA-1 1 875 +;Gap=M875
scaffold52|size687078	model_gff:maker	match	181225	182566	1059	-	.	ID=scaffold52|size687078:hit:45522:4.5.0.1;Name=maker-scaffold52|size687078-exonerate_protein2genome-gene-1.8-mRNA-2;score=1059
scaffold52|size687078	model_gff:maker	match_part	182483	182566	.	-	.	ID=scaffold52|size687078:hsp:92969:4.5.0.1;Parent=scaffold52|size687078:hit:45522:4.5.0.1;Target=maker-scaffold52|size687078-exonerate_protein2genome-gene-1.8-mRNA-2 976 1059 +;Gap=M84
scaffold52|size687078	model_gff:maker	match_part	182255	182364	.	-	.	ID=scaffold52|size687078:hsp:92970:4.5.0.1;Parent=scaffold52|size687078:hit:45522:4.5.0.1;Target=maker-scaffold52|size687078-exonerate_protein2genome-gene-1.8-mRNA-2 866 975 +;Gap=M110
scaffold52|size687078	model_gff:maker	match_part	181225	182089	.	-	.	ID=scaffold52|size687078:hsp:92971:4.5.0.1;Parent=scaffold52|size687078:hit:45522:4.5.0.1;Target=maker-scaffold52|size687078-exonerate_protein2genome-gene-1.8-mRNA-2 1 865 +;Gap=M865
scaffold52|size687078	model_gff:maker	match	179343	183193	3742	-	.	ID=scaffold52|size687078:hit:45523:4.5.0.1;Name=maker-scaffold52|size687078-exonerate_protein2genome-gene-1.8-mRNA-3;score=3742
scaffold52|size687078	model_gff:maker	match_part	182477	183193	.	-	.	ID=scaffold52|size687078:hsp:92972:4.5.0.1;Parent=scaffold52|size687078:hit:45523:4.5.0.1;Target=maker-scaffold52|size687078-exonerate_protein2genome-gene-1.8-mRNA-3 3026 3742 +;Gap=M717
scaffold52|size687078	model_gff:maker	match_part	179343	182367	.	-	.	ID=scaffold52|size687078:hsp:92973:4.5.0.1;Parent=scaffold52|size687078:hit:45523:4.5.0.1;Target=maker-scaffold52|size687078-exonerate_protein2genome-gene-1.8-mRNA-3 1 3025 +;Gap=M3025
scaffold52|size687078	model_gff:maker	match	101476	104772	2637	-	.	ID=scaffold52|size687078:hit:45524:4.5.0.1;Name=maker-scaffold52|size687078-exonerate_protein2genome-gene-1.5-mRNA-1;score=2637
scaffold52|size687078	model_gff:maker	match_part	104529	104772	.	-	.	ID=scaffold52|size687078:hsp:92974:4.5.0.1;Parent=scaffold52|size687078:hit:45524:4.5.0.1;Target=maker-scaffold52|size687078-exonerate_protein2genome-gene-1.5-mRNA-1 2394 2637 +;Gap=M244
scaffold52|size687078	model_gff:maker	match_part	104190	104450	.	-	.	ID=scaffold52|size687078:hsp:92975:4.5.0.1;Parent=scaffold52|size687078:hit:45524:4.5.0.1;Target=maker-scaffold52|size687078-exonerate_protein2genome-gene-1.5-mRNA-1 2133 2393 +;Gap=M261
scaffold52|size687078	model_gff:maker	match_part	103696	103931	.	-	.	ID=scaffold52|size687078:hsp:92976:4.5.0.1;Parent=scaffold52|size687078:hit:45524:4.5.0.1;Target=maker-scaffold52|size687078-exonerate_protein2genome-gene-1.5-mRNA-1 1897 2132 +;Gap=M236
scaffold52|size687078	model_gff:maker	match_part	103261	103491	.	-	.	ID=scaffold52|size687078:hsp:92977:4.5.0.1;Parent=scaffold52|size687078:hit:45524:4.5.0.1;Target=maker-scaffold52|size687078-exonerate_protein2genome-gene-1.5-mRNA-1 1666 1896 +;Gap=M231
scaffold52|size687078	model_gff:maker	match_part	101476	103140	.	-	.	ID=scaffold52|size687078:hsp:92978:4.5.0.1;Parent=scaffold52|size687078:hit:45524:4.5.0.1;Target=maker-scaffold52|size687078-exonerate_protein2genome-gene-1.5-mRNA-1 1 1665 +;Gap=M1665
scaffold52|size687078	model_gff:maker	match	98495	104789	5983	-	.	ID=scaffold52|size687078:hit:45525:4.5.0.1;Name=maker-scaffold52|size687078-exonerate_protein2genome-gene-1.5-mRNA-2;score=5983
scaffold52|size687078	model_gff:maker	match_part	101462	104789	.	-	.	ID=scaffold52|size687078:hsp:92979:4.5.0.1;Parent=scaffold52|size687078:hit:45525:4.5.0.1;Target=maker-scaffold52|size687078-exonerate_protein2genome-gene-1.5-mRNA-2 2656 5983 +;Gap=M3328
scaffold52|size687078	model_gff:maker	match_part	99969	101346	.	-	.	ID=scaffold52|size687078:hsp:92980:4.5.0.1;Parent=scaffold52|size687078:hit:45525:4.5.0.1;Target=maker-scaffold52|size687078-exonerate_protein2genome-gene-1.5-mRNA-2 1278 2655 +;Gap=M1378
scaffold52|size687078	model_gff:maker	match_part	99206	99851	.	-	.	ID=scaffold52|size687078:hsp:92981:4.5.0.1;Parent=scaffold52|size687078:hit:45525:4.5.0.1;Target=maker-scaffold52|size687078-exonerate_protein2genome-gene-1.5-mRNA-2 632 1277 +;Gap=M646
scaffold52|size687078	model_gff:maker	match_part	98495	99125	.	-	.	ID=scaffold52|size687078:hsp:92982:4.5.0.1;Parent=scaffold52|size687078:hit:45525:4.5.0.1;Target=maker-scaffold52|size687078-exonerate_protein2genome-gene-1.5-mRNA-2 1 631 +;Gap=M631
scaffold52|size687078	model_gff:maker	match	101476	104772	3156	-	.	ID=scaffold52|size687078:hit:45526:4.5.0.1;Name=maker-scaffold52|size687078-exonerate_protein2genome-gene-1.5-mRNA-3;score=3156
scaffold52|size687078	model_gff:maker	match_part	104019	104772	.	-	.	ID=scaffold52|size687078:hsp:92983:4.5.0.1;Parent=scaffold52|size687078:hit:45526:4.5.0.1;Target=maker-scaffold52|size687078-exonerate_protein2genome-gene-1.5-mRNA-3 2403 3156 +;Gap=M754
scaffold52|size687078	model_gff:maker	match_part	103623	103961	.	-	.	ID=scaffold52|size687078:hsp:92984:4.5.0.1;Parent=scaffold52|size687078:hit:45526:4.5.0.1;Target=maker-scaffold52|size687078-exonerate_protein2genome-gene-1.5-mRNA-3 2064 2402 +;Gap=M339
scaffold52|size687078	model_gff:maker	match_part	101476	103538	.	-	.	ID=scaffold52|size687078:hsp:92985:4.5.0.1;Parent=scaffold52|size687078:hit:45526:4.5.0.1;Target=maker-scaffold52|size687078-exonerate_protein2genome-gene-1.5-mRNA-3 1 2063 +;Gap=M2063
scaffold52|size687078	model_gff:maker	match	101476	103440	1782	-	.	ID=scaffold52|size687078:hit:45527:4.5.0.1;Name=maker-scaffold52|size687078-exonerate_protein2genome-gene-1.5-mRNA-4;score=1782
scaffold52|size687078	model_gff:maker	match_part	103265	103440	.	-	.	ID=scaffold52|size687078:hsp:92986:4.5.0.1;Parent=scaffold52|size687078:hit:45527:4.5.0.1;Target=maker-scaffold52|size687078-exonerate_protein2genome-gene-1.5-mRNA-4 1607 1782 +;Gap=M176
scaffold52|size687078	model_gff:maker	match_part	101476	103081	.	-	.	ID=scaffold52|size687078:hsp:92987:4.5.0.1;Parent=scaffold52|size687078:hit:45527:4.5.0.1;Target=maker-scaffold52|size687078-exonerate_protein2genome-gene-1.5-mRNA-4 1 1606 +;Gap=M1606
scaffold52|size687078	model_gff:maker	match	101476	103260	1785	-	.	ID=scaffold52|size687078:hit:45528:4.5.0.1;Name=maker-scaffold52|size687078-exonerate_protein2genome-gene-1.5-mRNA-5;score=1785
scaffold52|size687078	model_gff:maker	match_part	101476	103260	.	-	.	ID=scaffold52|size687078:hsp:92988:4.5.0.1;Parent=scaffold52|size687078:hit:45528:4.5.0.1;Target=maker-scaffold52|size687078-exonerate_protein2genome-gene-1.5-mRNA-5 1 1785 +;Gap=M1785
scaffold52|size687078	augustus_masked	match	99654	101426	0.45	+	.	ID=scaffold52|size687078:hit:45529:4.5.0.1;Name=augustus_masked-scaffold52|size687078-abinit-gene-1.0-mRNA-1
scaffold52|size687078	augustus_masked	match_part	99654	99978	0.45	+	.	ID=scaffold52|size687078:hsp:92989:4.5.0.1;Parent=scaffold52|size687078:hit:45529:4.5.0.1;Target=augustus_masked-scaffold52|size687078-abinit-gene-1.0-mRNA-1 1 325 +;Gap=M325
scaffold52|size687078	augustus_masked	match_part	100433	100602	0.45	+	.	ID=scaffold52|size687078:hsp:92990:4.5.0.1;Parent=scaffold52|size687078:hit:45529:4.5.0.1;Target=augustus_masked-scaffold52|size687078-abinit-gene-1.0-mRNA-1 326 495 +;Gap=M170
scaffold52|size687078	augustus_masked	match_part	100695	101426	0.45	+	.	ID=scaffold52|size687078:hsp:92991:4.5.0.1;Parent=scaffold52|size687078:hit:45529:4.5.0.1;Target=augustus_masked-scaffold52|size687078-abinit-gene-1.0-mRNA-1 496 1227 +;Gap=M732
scaffold52|size687078	augustus_masked	match	98526	99370	1	-	.	ID=scaffold52|size687078:hit:45530:4.5.0.1;Name=augustus_masked-scaffold52|size687078-abinit-gene-1.1-mRNA-1
scaffold52|size687078	augustus_masked	match_part	99206	99370	1	-	.	ID=scaffold52|size687078:hsp:92992:4.5.0.1;Parent=scaffold52|size687078:hit:45530:4.5.0.1;Target=augustus_masked-scaffold52|size687078-abinit-gene-1.1-mRNA-1 601 765 +;Gap=M165
scaffold52|size687078	augustus_masked	match_part	98526	99125	1	-	.	ID=scaffold52|size687078:hsp:92993:4.5.0.1;Parent=scaffold52|size687078:hit:45530:4.5.0.1;Target=augustus_masked-scaffold52|size687078-abinit-gene-1.1-mRNA-1 1 600 +;Gap=M600
scaffold52|size687078	augustus_masked	match	141767	142810	1	+	.	ID=scaffold52|size687078:hit:45531:4.5.0.1;Name=augustus_masked-scaffold52|size687078-abinit-gene-1.2-mRNA-1
scaffold52|size687078	augustus_masked	match_part	141767	142198	1	+	.	ID=scaffold52|size687078:hsp:92994:4.5.0.1;Parent=scaffold52|size687078:hit:45531:4.5.0.1;Target=augustus_masked-scaffold52|size687078-abinit-gene-1.2-mRNA-1 1 432 +;Gap=M432
scaffold52|size687078	augustus_masked	match_part	142298	142810	1	+	.	ID=scaffold52|size687078:hsp:92995:4.5.0.1;Parent=scaffold52|size687078:hit:45531:4.5.0.1;Target=augustus_masked-scaffold52|size687078-abinit-gene-1.2-mRNA-1 433 945 +;Gap=M513
scaffold52|size687078	augustus_masked	match	159287	161001	0.67	+	.	ID=scaffold52|size687078:hit:45532:4.5.0.1;Name=augustus_masked-scaffold52|size687078-abinit-gene-1.3-mRNA-1
scaffold52|size687078	augustus_masked	match_part	159287	159336	0.67	+	.	ID=scaffold52|size687078:hsp:92996:4.5.0.1;Parent=scaffold52|size687078:hit:45532:4.5.0.1;Target=augustus_masked-scaffold52|size687078-abinit-gene-1.3-mRNA-1 1 50 +;Gap=M50
scaffold52|size687078	augustus_masked	match_part	159422	159611	0.67	+	.	ID=scaffold52|size687078:hsp:92997:4.5.0.1;Parent=scaffold52|size687078:hit:45532:4.5.0.1;Target=augustus_masked-scaffold52|size687078-abinit-gene-1.3-mRNA-1 51 240 +;Gap=M190
scaffold52|size687078	augustus_masked	match_part	159699	160255	0.67	+	.	ID=scaffold52|size687078:hsp:92998:4.5.0.1;Parent=scaffold52|size687078:hit:45532:4.5.0.1;Target=augustus_masked-scaffold52|size687078-abinit-gene-1.3-mRNA-1 241 797 +;Gap=M557
scaffold52|size687078	augustus_masked	match_part	160338	161001	0.67	+	.	ID=scaffold52|size687078:hsp:92999:4.5.0.1;Parent=scaffold52|size687078:hit:45532:4.5.0.1;Target=augustus_masked-scaffold52|size687078-abinit-gene-1.3-mRNA-1 798 1461 +;Gap=M664
scaffold52|size687078	augustus_masked	match	162514	163100	0.77	+	.	ID=scaffold52|size687078:hit:45533:4.5.0.1;Name=augustus_masked-scaffold52|size687078-abinit-gene-1.4-mRNA-1
scaffold52|size687078	augustus_masked	match_part	162514	162881	0.77	+	.	ID=scaffold52|size687078:hsp:93000:4.5.0.1;Parent=scaffold52|size687078:hit:45533:4.5.0.1;Target=augustus_masked-scaffold52|size687078-abinit-gene-1.4-mRNA-1 1 368 +;Gap=M368
scaffold52|size687078	augustus_masked	match_part	162971	163100	0.77	+	.	ID=scaffold52|size687078:hsp:93001:4.5.0.1;Parent=scaffold52|size687078:hit:45533:4.5.0.1;Target=augustus_masked-scaffold52|size687078-abinit-gene-1.4-mRNA-1 369 498 +;Gap=M130
scaffold52|size687078	augustus_masked	match	179674	181126	0.99	+	.	ID=scaffold52|size687078:hit:45534:4.5.0.1;Name=augustus_masked-scaffold52|size687078-abinit-gene-1.5-mRNA-1
scaffold52|size687078	augustus_masked	match_part	179674	180354	0.99	+	.	ID=scaffold52|size687078:hsp:93002:4.5.0.1;Parent=scaffold52|size687078:hit:45534:4.5.0.1;Target=augustus_masked-scaffold52|size687078-abinit-gene-1.5-mRNA-1 1 681 +;Gap=M681
scaffold52|size687078	augustus_masked	match_part	180452	181126	0.99	+	.	ID=scaffold52|size687078:hsp:93003:4.5.0.1;Parent=scaffold52|size687078:hit:45534:4.5.0.1;Target=augustus_masked-scaffold52|size687078-abinit-gene-1.5-mRNA-1 682 1356 +;Gap=M675
scaffold52|size687078	augustus_masked	match	101476	104772	1	-	.	ID=scaffold52|size687078:hit:45535:4.5.0.1;Name=augustus_masked-scaffold52|size687078-abinit-gene-1.6-mRNA-1
scaffold52|size687078	augustus_masked	match_part	101476	104772	1	-	.	ID=scaffold52|size687078:hsp:93004:4.5.0.1;Parent=scaffold52|size687078:hit:45535:4.5.0.1;Target=augustus_masked-scaffold52|size687078-abinit-gene-1.6-mRNA-1 1 3297 +;Gap=M3297
scaffold52|size687078	augustus_masked	match	140324	140668	0.99	-	.	ID=scaffold52|size687078:hit:45536:4.5.0.1;Name=augustus_masked-scaffold52|size687078-abinit-gene-1.7-mRNA-1
scaffold52|size687078	augustus_masked	match_part	140324	140668	0.99	-	.	ID=scaffold52|size687078:hsp:93005:4.5.0.1;Parent=scaffold52|size687078:hit:45536:4.5.0.1;Target=augustus_masked-scaffold52|size687078-abinit-gene-1.7-mRNA-1 1 345 +;Gap=M345
scaffold52|size687078	augustus_masked	match	142941	145087	0.61	-	.	ID=scaffold52|size687078:hit:45537:4.5.0.1;Name=augustus_masked-scaffold52|size687078-abinit-gene-1.8-mRNA-1
scaffold52|size687078	augustus_masked	match_part	144703	145087	0.61	-	.	ID=scaffold52|size687078:hsp:93006:4.5.0.1;Parent=scaffold52|size687078:hit:45537:4.5.0.1;Target=augustus_masked-scaffold52|size687078-abinit-gene-1.8-mRNA-1 1275 1659 +;Gap=M385
scaffold52|size687078	augustus_masked	match_part	143468	144377	0.61	-	.	ID=scaffold52|size687078:hsp:93007:4.5.0.1;Parent=scaffold52|size687078:hit:45537:4.5.0.1;Target=augustus_masked-scaffold52|size687078-abinit-gene-1.8-mRNA-1 365 1274 +;Gap=M910
scaffold52|size687078	augustus_masked	match_part	143233	143381	0.61	-	.	ID=scaffold52|size687078:hsp:93008:4.5.0.1;Parent=scaffold52|size687078:hit:45537:4.5.0.1;Target=augustus_masked-scaffold52|size687078-abinit-gene-1.8-mRNA-1 216 364 +;Gap=M149
scaffold52|size687078	augustus_masked	match_part	142941	143155	0.61	-	.	ID=scaffold52|size687078:hsp:93009:4.5.0.1;Parent=scaffold52|size687078:hit:45537:4.5.0.1;Target=augustus_masked-scaffold52|size687078-abinit-gene-1.8-mRNA-1 1 215 +;Gap=M215
scaffold52|size687078	augustus_masked	match	161159	162372	0.85	-	.	ID=scaffold52|size687078:hit:45538:4.5.0.1;Name=augustus_masked-scaffold52|size687078-abinit-gene-1.9-mRNA-1
scaffold52|size687078	augustus_masked	match_part	162245	162372	0.85	-	.	ID=scaffold52|size687078:hsp:93010:4.5.0.1;Parent=scaffold52|size687078:hit:45538:4.5.0.1;Target=augustus_masked-scaffold52|size687078-abinit-gene-1.9-mRNA-1 1019 1146 +;Gap=M128
scaffold52|size687078	augustus_masked	match_part	161159	162176	0.85	-	.	ID=scaffold52|size687078:hsp:93011:4.5.0.1;Parent=scaffold52|size687078:hit:45538:4.5.0.1;Target=augustus_masked-scaffold52|size687078-abinit-gene-1.9-mRNA-1 1 1018 +;Gap=M1018
scaffold52|size687078	augustus_masked	match	163138	164381	0.95	-	.	ID=scaffold52|size687078:hit:45539:4.5.0.1;Name=augustus_masked-scaffold52|size687078-abinit-gene-1.10-mRNA-1
scaffold52|size687078	augustus_masked	match_part	164159	164381	0.95	-	.	ID=scaffold52|size687078:hsp:93012:4.5.0.1;Parent=scaffold52|size687078:hit:45539:4.5.0.1;Target=augustus_masked-scaffold52|size687078-abinit-gene-1.10-mRNA-1 942 1164 +;Gap=M223
scaffold52|size687078	augustus_masked	match_part	163138	164078	0.95	-	.	ID=scaffold52|size687078:hsp:93013:4.5.0.1;Parent=scaffold52|size687078:hit:45539:4.5.0.1;Target=augustus_masked-scaffold52|size687078-abinit-gene-1.10-mRNA-1 1 941 +;Gap=M941
scaffold52|size687078	augustus_masked	match	181154	183007	0.61	-	.	ID=scaffold52|size687078:hit:45540:4.5.0.1;Name=augustus_masked-scaffold52|size687078-abinit-gene-1.11-mRNA-1
scaffold52|size687078	augustus_masked	match_part	182477	183007	0.61	-	.	ID=scaffold52|size687078:hsp:93014:4.5.0.1;Parent=scaffold52|size687078:hit:45540:4.5.0.1;Target=augustus_masked-scaffold52|size687078-abinit-gene-1.11-mRNA-1 1132 1662 +;Gap=M531
scaffold52|size687078	augustus_masked	match_part	181242	182364	0.61	-	.	ID=scaffold52|size687078:hsp:93015:4.5.0.1;Parent=scaffold52|size687078:hit:45540:4.5.0.1;Target=augustus_masked-scaffold52|size687078-abinit-gene-1.11-mRNA-1 9 1131 +;Gap=M1123
scaffold52|size687078	augustus_masked	match_part	181154	181161	0.61	-	.	ID=scaffold52|size687078:hsp:93016:4.5.0.1;Parent=scaffold52|size687078:hit:45540:4.5.0.1;Target=augustus_masked-scaffold52|size687078-abinit-gene-1.11-mRNA-1 1 8 +;Gap=M8
scaffold52|size687078	augustus_masked	match	184710	184958	0.93	-	.	ID=scaffold52|size687078:hit:45541:4.5.0.1;Name=augustus_masked-scaffold52|size687078-abinit-gene-1.12-mRNA-1
scaffold52|size687078	augustus_masked	match_part	184710	184958	0.93	-	.	ID=scaffold52|size687078:hsp:93017:4.5.0.1;Parent=scaffold52|size687078:hit:45541:4.5.0.1;Target=augustus_masked-scaffold52|size687078-abinit-gene-1.12-mRNA-1 1 249 +;Gap=M249
###
scaffold52|size687078	maker	gene	276048	278138	.	+	.	ID=CCRYP_007556|size687078-processed-gene-2.21;Name=CCRYP_007556|size687078-processed-gene-2.21;Alias=augustus_masked-scaffold52|size687078-processed-gene-2.21;
scaffold52|size687078	maker	mRNA	276048	278138	.	+	.	ID=CCRYP_007556|size687078-processed-gene-2.21-mRNA-1;Parent=CCRYP_007556|size687078-processed-gene-2.21;Name=CCRYP_007556|size687078-processed-gene-2.21-mRNA-1;Alias=augustus_masked-scaffold52|size687078-processed-gene-2.21-mRNA-1;_AED=0.02;_QI=0|-1|0|1|-1|1|1|0|696;_eAED=-0.00;
scaffold52|size687078	maker	exon	276048	278138	.	+	.	ID=CCRYP_007556-RA|size687078-processed-gene-2.21-mRNA-1:exon:4407;Parent=CCRYP_007556-RA|size687078-processed-gene-2.21-mRNA-1;
scaffold52|size687078	maker	CDS	276048	278138	.	+	0	ID=CCRYP_007556-RA|size687078-processed-gene-2.21-mRNA-1:cds;Parent=CCRYP_007556-RA|size687078-processed-gene-2.21-mRNA-1;
scaffold52|size687078	maker	gene	193109	195367	.	+	.	ID=CCRYP_007541|size687078-processed-gene-2.13;Name=CCRYP_007541|size687078-processed-gene-2.13;Alias=augustus_masked-scaffold52|size687078-processed-gene-2.13;
scaffold52|size687078	maker	mRNA	193109	195367	.	+	.	ID=CCRYP_007541|size687078-processed-gene-2.13-mRNA-1;Parent=CCRYP_007541|size687078-processed-gene-2.13;Name=CCRYP_007541|size687078-processed-gene-2.13-mRNA-1;Alias=augustus_masked-scaffold52|size687078-processed-gene-2.13-mRNA-1;_AED=0.00;_QI=395|1|1|1|1|1|2|875|292;_eAED=0.00;
scaffold52|size687078	maker	exon	193109	193866	.	+	.	ID=CCRYP_007541-RA|size687078-processed-gene-2.13-mRNA-1:exon:4408;Parent=CCRYP_007541-RA|size687078-processed-gene-2.13-mRNA-1;
scaffold52|size687078	maker	exon	193977	195367	.	+	.	ID=CCRYP_007541-RA|size687078-processed-gene-2.13-mRNA-1:exon:4409;Parent=CCRYP_007541-RA|size687078-processed-gene-2.13-mRNA-1;
scaffold52|size687078	maker	five_prime_UTR	193109	193503	.	+	.	ID=CCRYP_007541-RA|size687078-processed-gene-2.13-mRNA-1:five_prime_utr;Parent=CCRYP_007541-RA|size687078-processed-gene-2.13-mRNA-1;
scaffold52|size687078	maker	CDS	193504	193866	.	+	0	ID=CCRYP_007541-RA|size687078-processed-gene-2.13-mRNA-1:cds;Parent=CCRYP_007541-RA|size687078-processed-gene-2.13-mRNA-1;
scaffold52|size687078	maker	CDS	193977	194492	.	+	0	ID=CCRYP_007541-RA|size687078-processed-gene-2.13-mRNA-1:cds;Parent=CCRYP_007541-RA|size687078-processed-gene-2.13-mRNA-1;
scaffold52|size687078	maker	three_prime_UTR	194493	195367	.	+	.	ID=CCRYP_007541-RA|size687078-processed-gene-2.13-mRNA-1:three_prime_utr;Parent=CCRYP_007541-RA|size687078-processed-gene-2.13-mRNA-1;
scaffold52|size687078	maker	gene	229005	233749	.	+	.	ID=CCRYP_007545|size687078-augustus-gene-2.35;Name=CCRYP_007545|size687078-augustus-gene-2.35;Alias=maker-scaffold52|size687078-augustus-gene-2.35;
scaffold52|size687078	maker	mRNA	229005	233749	.	+	.	ID=CCRYP_007545|size687078-augustus-gene-2.35-mRNA-1;Parent=CCRYP_007545|size687078-augustus-gene-2.35;Name=CCRYP_007545|size687078-augustus-gene-2.35-mRNA-1;Alias=maker-scaffold52|size687078-augustus-gene-2.35-mRNA-1;_AED=0.14;_QI=299|1|1|1|0.6|0.5|6|1648|753;_eAED=0.14;
scaffold52|size687078	maker	mRNA	229005	233749	.	+	.	ID=CCRYP_007545|size687078-augustus-gene-2.35-mRNA-2;Parent=CCRYP_007545|size687078-augustus-gene-2.35;Name=CCRYP_007545|size687078-augustus-gene-2.35-mRNA-2;Alias=maker-scaffold52|size687078-augustus-gene-2.35-mRNA-2;_AED=0.12;_QI=299|1|1|1|0.75|0.6|5|1877|753;_eAED=0.12;
scaffold52|size687078	maker	exon	229005	230809	.	+	.	ID=CCRYP_007545-RA|size687078-augustus-gene-2.35-mRNA-1:exon:4410;Parent=CCRYP_007545-RA|size687078-augustus-gene-2.35-mRNA-1,CCRYP_007545-RA|size687078-augustus-gene-2.35-mRNA-2;
scaffold52|size687078	maker	exon	230886	230903	.	+	.	ID=CCRYP_007545-RA|size687078-augustus-gene-2.35-mRNA-1:exon:4411;Parent=CCRYP_007545-RA|size687078-augustus-gene-2.35-mRNA-1,CCRYP_007545-RA|size687078-augustus-gene-2.35-mRNA-2;
scaffold52|size687078	maker	exon	230974	231045	.	+	.	ID=CCRYP_007545-RA|size687078-augustus-gene-2.35-mRNA-1:exon:4412;Parent=CCRYP_007545-RA|size687078-augustus-gene-2.35-mRNA-1,CCRYP_007545-RA|size687078-augustus-gene-2.35-mRNA-2;
scaffold52|size687078	maker	exon	231134	232477	.	+	.	ID=CCRYP_007545-RA|size687078-augustus-gene-2.35-mRNA-1:exon:4413;Parent=CCRYP_007545-RA|size687078-augustus-gene-2.35-mRNA-1,CCRYP_007545-RA|size687078-augustus-gene-2.35-mRNA-2;
scaffold52|size687078	maker	exon	232551	233255	.	+	.	ID=CCRYP_007545-RA|size687078-augustus-gene-2.35-mRNA-1:exon:4414;Parent=CCRYP_007545-RA|size687078-augustus-gene-2.35-mRNA-1;
scaffold52|size687078	maker	exon	233485	233749	.	+	.	ID=CCRYP_007545-RA|size687078-augustus-gene-2.35-mRNA-1:exon:4415;Parent=CCRYP_007545-RA|size687078-augustus-gene-2.35-mRNA-1;
scaffold52|size687078	maker	exon	232551	233749	.	+	.	ID=CCRYP_007545-RB|size687078-augustus-gene-2.35-mRNA-2:exon:4416;Parent=CCRYP_007545-RB|size687078-augustus-gene-2.35-mRNA-2;
scaffold52|size687078	maker	five_prime_UTR	229005	229303	.	+	.	ID=CCRYP_007545-RA|size687078-augustus-gene-2.35-mRNA-1:five_prime_utr;Parent=CCRYP_007545-RA|size687078-augustus-gene-2.35-mRNA-1;
scaffold52|size687078	maker	CDS	229304	230809	.	+	0	ID=CCRYP_007545-RA|size687078-augustus-gene-2.35-mRNA-1:cds;Parent=CCRYP_007545-RA|size687078-augustus-gene-2.35-mRNA-1;
scaffold52|size687078	maker	CDS	230886	230903	.	+	0	ID=CCRYP_007545-RA|size687078-augustus-gene-2.35-mRNA-1:cds;Parent=CCRYP_007545-RA|size687078-augustus-gene-2.35-mRNA-1;
scaffold52|size687078	maker	CDS	230974	231045	.	+	0	ID=CCRYP_007545-RA|size687078-augustus-gene-2.35-mRNA-1:cds;Parent=CCRYP_007545-RA|size687078-augustus-gene-2.35-mRNA-1;
scaffold52|size687078	maker	CDS	231134	231799	.	+	0	ID=CCRYP_007545-RA|size687078-augustus-gene-2.35-mRNA-1:cds;Parent=CCRYP_007545-RA|size687078-augustus-gene-2.35-mRNA-1;
scaffold52|size687078	maker	three_prime_UTR	231800	232477	.	+	.	ID=CCRYP_007545-RA|size687078-augustus-gene-2.35-mRNA-1:three_prime_utr;Parent=CCRYP_007545-RA|size687078-augustus-gene-2.35-mRNA-1;
scaffold52|size687078	maker	three_prime_UTR	232551	233255	.	+	.	ID=CCRYP_007545-RA|size687078-augustus-gene-2.35-mRNA-1:three_prime_utr;Parent=CCRYP_007545-RA|size687078-augustus-gene-2.35-mRNA-1;
scaffold52|size687078	maker	three_prime_UTR	233485	233749	.	+	.	ID=CCRYP_007545-RA|size687078-augustus-gene-2.35-mRNA-1:three_prime_utr;Parent=CCRYP_007545-RA|size687078-augustus-gene-2.35-mRNA-1;
scaffold52|size687078	maker	five_prime_UTR	229005	229303	.	+	.	ID=CCRYP_007545-RB|size687078-augustus-gene-2.35-mRNA-2:five_prime_utr;Parent=CCRYP_007545-RB|size687078-augustus-gene-2.35-mRNA-2;
scaffold52|size687078	maker	CDS	229304	230809	.	+	0	ID=CCRYP_007545-RB|size687078-augustus-gene-2.35-mRNA-2:cds;Parent=CCRYP_007545-RB|size687078-augustus-gene-2.35-mRNA-2;
scaffold52|size687078	maker	CDS	230886	230903	.	+	0	ID=CCRYP_007545-RB|size687078-augustus-gene-2.35-mRNA-2:cds;Parent=CCRYP_007545-RB|size687078-augustus-gene-2.35-mRNA-2;
scaffold52|size687078	maker	CDS	230974	231045	.	+	0	ID=CCRYP_007545-RB|size687078-augustus-gene-2.35-mRNA-2:cds;Parent=CCRYP_007545-RB|size687078-augustus-gene-2.35-mRNA-2;
scaffold52|size687078	maker	CDS	231134	231799	.	+	0	ID=CCRYP_007545-RB|size687078-augustus-gene-2.35-mRNA-2:cds;Parent=CCRYP_007545-RB|size687078-augustus-gene-2.35-mRNA-2;
scaffold52|size687078	maker	three_prime_UTR	231800	232477	.	+	.	ID=CCRYP_007545-RB|size687078-augustus-gene-2.35-mRNA-2:three_prime_utr;Parent=CCRYP_007545-RB|size687078-augustus-gene-2.35-mRNA-2;
scaffold52|size687078	maker	three_prime_UTR	232551	233749	.	+	.	ID=CCRYP_007545-RB|size687078-augustus-gene-2.35-mRNA-2:three_prime_utr;Parent=CCRYP_007545-RB|size687078-augustus-gene-2.35-mRNA-2;
scaffold52|size687078	maker	gene	197341	197973	.	+	.	ID=CCRYP_007543|size687078-processed-gene-2.14;Name=CCRYP_007543|size687078-processed-gene-2.14;Alias=augustus_masked-scaffold52|size687078-processed-gene-2.14;
scaffold52|size687078	maker	mRNA	197341	197973	.	+	.	ID=CCRYP_007543|size687078-processed-gene-2.14-mRNA-1;Parent=CCRYP_007543|size687078-processed-gene-2.14;Name=CCRYP_007543|size687078-processed-gene-2.14-mRNA-1;Alias=augustus_masked-scaffold52|size687078-processed-gene-2.14-mRNA-1;_AED=0.21;_QI=0|-1|0|1|-1|1|1|0|210;_eAED=0.21;
scaffold52|size687078	maker	exon	197341	197973	.	+	.	ID=CCRYP_007543-RA|size687078-processed-gene-2.14-mRNA-1:exon:4417;Parent=CCRYP_007543-RA|size687078-processed-gene-2.14-mRNA-1;
scaffold52|size687078	maker	CDS	197341	197973	.	+	0	ID=CCRYP_007543-RA|size687078-processed-gene-2.14-mRNA-1:cds;Parent=CCRYP_007543-RA|size687078-processed-gene-2.14-mRNA-1;
scaffold52|size687078	maker	gene	188107	189414	.	+	.	ID=CCRYP_007538|size687078-augustus-gene-2.33;Name=CCRYP_007538|size687078-augustus-gene-2.33;Alias=maker-scaffold52|size687078-augustus-gene-2.33;
scaffold52|size687078	maker	mRNA	188107	189414	.	+	.	ID=CCRYP_007538|size687078-augustus-gene-2.33-mRNA-1;Parent=CCRYP_007538|size687078-augustus-gene-2.33;Name=CCRYP_007538|size687078-augustus-gene-2.33-mRNA-1;Alias=maker-scaffold52|size687078-augustus-gene-2.33-mRNA-1;_AED=0.23;_QI=87|1|1|1|1|1|3|80|154;_eAED=0.23;
scaffold52|size687078	maker	exon	188107	188265	.	+	.	ID=CCRYP_007538-RA|size687078-augustus-gene-2.33-mRNA-1:exon:4418;Parent=CCRYP_007538-RA|size687078-augustus-gene-2.33-mRNA-1;
scaffold52|size687078	maker	exon	188558	188704	.	+	.	ID=CCRYP_007538-RA|size687078-augustus-gene-2.33-mRNA-1:exon:4419;Parent=CCRYP_007538-RA|size687078-augustus-gene-2.33-mRNA-1;
scaffold52|size687078	maker	exon	189089	189414	.	+	.	ID=CCRYP_007538-RA|size687078-augustus-gene-2.33-mRNA-1:exon:4420;Parent=CCRYP_007538-RA|size687078-augustus-gene-2.33-mRNA-1;
scaffold52|size687078	maker	five_prime_UTR	188107	188193	.	+	.	ID=CCRYP_007538-RA|size687078-augustus-gene-2.33-mRNA-1:five_prime_utr;Parent=CCRYP_007538-RA|size687078-augustus-gene-2.33-mRNA-1;
scaffold52|size687078	maker	CDS	188194	188265	.	+	0	ID=CCRYP_007538-RA|size687078-augustus-gene-2.33-mRNA-1:cds;Parent=CCRYP_007538-RA|size687078-augustus-gene-2.33-mRNA-1;
scaffold52|size687078	maker	CDS	188558	188704	.	+	0	ID=CCRYP_007538-RA|size687078-augustus-gene-2.33-mRNA-1:cds;Parent=CCRYP_007538-RA|size687078-augustus-gene-2.33-mRNA-1;
scaffold52|size687078	maker	CDS	189089	189334	.	+	0	ID=CCRYP_007538-RA|size687078-augustus-gene-2.33-mRNA-1:cds;Parent=CCRYP_007538-RA|size687078-augustus-gene-2.33-mRNA-1;
scaffold52|size687078	maker	three_prime_UTR	189335	189414	.	+	.	ID=CCRYP_007538-RA|size687078-augustus-gene-2.33-mRNA-1:three_prime_utr;Parent=CCRYP_007538-RA|size687078-augustus-gene-2.33-mRNA-1;
scaffold52|size687078	maker	gene	234294	234950	.	+	.	ID=CCRYP_007547|size687078-processed-gene-2.20;Name=CCRYP_007547|size687078-processed-gene-2.20;Alias=augustus_masked-scaffold52|size687078-processed-gene-2.20;
scaffold52|size687078	maker	mRNA	234294	234950	.	+	.	ID=CCRYP_007547|size687078-processed-gene-2.20-mRNA-1;Parent=CCRYP_007547|size687078-processed-gene-2.20;Name=CCRYP_007547|size687078-processed-gene-2.20-mRNA-1;Alias=augustus_masked-scaffold52|size687078-processed-gene-2.20-mRNA-1;_AED=0.44;_QI=0|-1|0|1|-1|1|1|0|218;_eAED=0.44;
scaffold52|size687078	maker	exon	234294	234950	.	+	.	ID=CCRYP_007547-RA|size687078-processed-gene-2.20-mRNA-1:exon:4421;Parent=CCRYP_007547-RA|size687078-processed-gene-2.20-mRNA-1;
scaffold52|size687078	maker	CDS	234294	234950	.	+	0	ID=CCRYP_007547-RA|size687078-processed-gene-2.20-mRNA-1:cds;Parent=CCRYP_007547-RA|size687078-processed-gene-2.20-mRNA-1;
scaffold52|size687078	maker	gene	231834	233658	.	-	.	ID=CCRYP_007546|size687078-augustus-gene-2.38;Name=CCRYP_007546|size687078-augustus-gene-2.38;Alias=maker-scaffold52|size687078-augustus-gene-2.38;
scaffold52|size687078	maker	mRNA	231834	233658	.	-	.	ID=CCRYP_007546|size687078-augustus-gene-2.38-mRNA-1;Parent=CCRYP_007546|size687078-augustus-gene-2.38;Name=CCRYP_007546|size687078-augustus-gene-2.38-mRNA-1;Alias=maker-scaffold52|size687078-augustus-gene-2.38-mRNA-1;_AED=0.06;_QI=296|1|1|1|0.5|0.33|3|236|359;_eAED=0.06;
scaffold52|size687078	maker	exon	231834	232477	.	-	.	ID=CCRYP_007546-RA|size687078-augustus-gene-2.38-mRNA-1:exon:4424;Parent=CCRYP_007546-RA|size687078-augustus-gene-2.38-mRNA-1;
scaffold52|size687078	maker	exon	232551	233255	.	-	.	ID=CCRYP_007546-RA|size687078-augustus-gene-2.38-mRNA-1:exon:4423;Parent=CCRYP_007546-RA|size687078-augustus-gene-2.38-mRNA-1;
scaffold52|size687078	maker	exon	233396	233658	.	-	.	ID=CCRYP_007546-RA|size687078-augustus-gene-2.38-mRNA-1:exon:4422;Parent=CCRYP_007546-RA|size687078-augustus-gene-2.38-mRNA-1;
scaffold52|size687078	maker	five_prime_UTR	233396	233658	.	-	.	ID=CCRYP_007546-RA|size687078-augustus-gene-2.38-mRNA-1:five_prime_utr;Parent=CCRYP_007546-RA|size687078-augustus-gene-2.38-mRNA-1;
scaffold52|size687078	maker	five_prime_UTR	233223	233255	.	-	.	ID=CCRYP_007546-RA|size687078-augustus-gene-2.38-mRNA-1:five_prime_utr;Parent=CCRYP_007546-RA|size687078-augustus-gene-2.38-mRNA-1;
scaffold52|size687078	maker	CDS	232551	233222	.	-	0	ID=CCRYP_007546-RA|size687078-augustus-gene-2.38-mRNA-1:cds;Parent=CCRYP_007546-RA|size687078-augustus-gene-2.38-mRNA-1;
scaffold52|size687078	maker	CDS	232070	232477	.	-	0	ID=CCRYP_007546-RA|size687078-augustus-gene-2.38-mRNA-1:cds;Parent=CCRYP_007546-RA|size687078-augustus-gene-2.38-mRNA-1;
scaffold52|size687078	maker	three_prime_UTR	231834	232069	.	-	.	ID=CCRYP_007546-RA|size687078-augustus-gene-2.38-mRNA-1:three_prime_utr;Parent=CCRYP_007546-RA|size687078-augustus-gene-2.38-mRNA-1;
scaffold52|size687078	maker	gene	235507	237270	.	-	.	ID=CCRYP_007548|size687078-processed-gene-2.60;Name=CCRYP_007548|size687078-processed-gene-2.60;Alias=snap_masked-scaffold52|size687078-processed-gene-2.60;
scaffold52|size687078	maker	mRNA	235507	237270	.	-	.	ID=CCRYP_007548|size687078-processed-gene-2.60-mRNA-1;Parent=CCRYP_007548|size687078-processed-gene-2.60;Name=CCRYP_007548|size687078-processed-gene-2.60-mRNA-1;Alias=snap_masked-scaffold52|size687078-processed-gene-2.60-mRNA-1;_AED=0.13;_QI=0|-1|0|1|-1|1|1|0|587;_eAED=0.13;
scaffold52|size687078	maker	exon	235507	237270	.	-	.	ID=CCRYP_007548-RA|size687078-processed-gene-2.60-mRNA-1:exon:4425;Parent=CCRYP_007548-RA|size687078-processed-gene-2.60-mRNA-1;
scaffold52|size687078	maker	CDS	235507	237270	.	-	0	ID=CCRYP_007548-RA|size687078-processed-gene-2.60-mRNA-1:cds;Parent=CCRYP_007548-RA|size687078-processed-gene-2.60-mRNA-1;
scaffold52|size687078	maker	gene	193130	197002	.	-	.	ID=CCRYP_007542|size687078-augustus-gene-2.37;Name=CCRYP_007542|size687078-augustus-gene-2.37;Alias=maker-scaffold52|size687078-augustus-gene-2.37;
scaffold52|size687078	maker	mRNA	193130	197002	.	-	.	ID=CCRYP_007542|size687078-augustus-gene-2.37-mRNA-1;Parent=CCRYP_007542|size687078-augustus-gene-2.37;Name=CCRYP_007542|size687078-augustus-gene-2.37-mRNA-1;Alias=maker-scaffold52|size687078-augustus-gene-2.37-mRNA-1;_AED=0.32;_QI=223|1|1|1|0.5|0.33|3|1334|656;_eAED=0.32;
scaffold52|size687078	maker	exon	193130	193866	.	-	.	ID=CCRYP_007542-RA|size687078-augustus-gene-2.37-mRNA-1:exon:4428;Parent=CCRYP_007542-RA|size687078-augustus-gene-2.37-mRNA-1;
scaffold52|size687078	maker	exon	193977	195974	.	-	.	ID=CCRYP_007542-RA|size687078-augustus-gene-2.37-mRNA-1:exon:4427;Parent=CCRYP_007542-RA|size687078-augustus-gene-2.37-mRNA-1;
scaffold52|size687078	maker	exon	196210	197002	.	-	.	ID=CCRYP_007542-RA|size687078-augustus-gene-2.37-mRNA-1:exon:4426;Parent=CCRYP_007542-RA|size687078-augustus-gene-2.37-mRNA-1;
scaffold52|size687078	maker	five_prime_UTR	196780	197002	.	-	.	ID=CCRYP_007542-RA|size687078-augustus-gene-2.37-mRNA-1:five_prime_utr;Parent=CCRYP_007542-RA|size687078-augustus-gene-2.37-mRNA-1;
scaffold52|size687078	maker	CDS	196210	196779	.	-	0	ID=CCRYP_007542-RA|size687078-augustus-gene-2.37-mRNA-1:cds;Parent=CCRYP_007542-RA|size687078-augustus-gene-2.37-mRNA-1;
scaffold52|size687078	maker	CDS	194574	195974	.	-	0	ID=CCRYP_007542-RA|size687078-augustus-gene-2.37-mRNA-1:cds;Parent=CCRYP_007542-RA|size687078-augustus-gene-2.37-mRNA-1;
scaffold52|size687078	maker	three_prime_UTR	193977	194573	.	-	.	ID=CCRYP_007542-RA|size687078-augustus-gene-2.37-mRNA-1:three_prime_utr;Parent=CCRYP_007542-RA|size687078-augustus-gene-2.37-mRNA-1;
scaffold52|size687078	maker	three_prime_UTR	193130	193866	.	-	.	ID=CCRYP_007542-RA|size687078-augustus-gene-2.37-mRNA-1:three_prime_utr;Parent=CCRYP_007542-RA|size687078-augustus-gene-2.37-mRNA-1;
scaffold52|size687078	maker	gene	275926	279702	.	-	.	ID=CCRYP_007555|size687078-processed-gene-2.32;Name=CCRYP_007555|size687078-processed-gene-2.32;Alias=augustus_masked-scaffold52|size687078-processed-gene-2.32;
scaffold52|size687078	maker	mRNA	275926	279702	.	-	.	ID=CCRYP_007555|size687078-processed-gene-2.32-mRNA-1;Parent=CCRYP_007555|size687078-processed-gene-2.32;Name=CCRYP_007555|size687078-processed-gene-2.32-mRNA-1;Alias=augustus_masked-scaffold52|size687078-processed-gene-2.32-mRNA-1;_AED=0.32;_QI=446|1|1|1|1|1|2|2618|166;_eAED=0.32;
scaffold52|size687078	maker	exon	275926	278729	.	-	.	ID=CCRYP_007555-RA|size687078-processed-gene-2.32-mRNA-1:exon:4430;Parent=CCRYP_007555-RA|size687078-processed-gene-2.32-mRNA-1;
scaffold52|size687078	maker	exon	278942	279702	.	-	.	ID=CCRYP_007555-RA|size687078-processed-gene-2.32-mRNA-1:exon:4429;Parent=CCRYP_007555-RA|size687078-processed-gene-2.32-mRNA-1;
scaffold52|size687078	maker	five_prime_UTR	279257	279702	.	-	.	ID=CCRYP_007555-RA|size687078-processed-gene-2.32-mRNA-1:five_prime_utr;Parent=CCRYP_007555-RA|size687078-processed-gene-2.32-mRNA-1;
scaffold52|size687078	maker	CDS	278942	279256	.	-	0	ID=CCRYP_007555-RA|size687078-processed-gene-2.32-mRNA-1:cds;Parent=CCRYP_007555-RA|size687078-processed-gene-2.32-mRNA-1;
scaffold52|size687078	maker	CDS	278544	278729	.	-	0	ID=CCRYP_007555-RA|size687078-processed-gene-2.32-mRNA-1:cds;Parent=CCRYP_007555-RA|size687078-processed-gene-2.32-mRNA-1;
scaffold52|size687078	maker	three_prime_UTR	275926	278543	.	-	.	ID=CCRYP_007555-RA|size687078-processed-gene-2.32-mRNA-1:three_prime_utr;Parent=CCRYP_007555-RA|size687078-processed-gene-2.32-mRNA-1;
scaffold52|size687078	maker	gene	269681	272271	.	-	.	ID=CCRYP_007551|size687078-processed-gene-2.63;Name=CCRYP_007551|size687078-processed-gene-2.63;Alias=snap_masked-scaffold52|size687078-processed-gene-2.63;
scaffold52|size687078	maker	mRNA	269681	272271	.	-	.	ID=CCRYP_007551|size687078-processed-gene-2.63-mRNA-1;Parent=CCRYP_007551|size687078-processed-gene-2.63;Name=CCRYP_007551|size687078-processed-gene-2.63-mRNA-1;Alias=snap_masked-scaffold52|size687078-processed-gene-2.63-mRNA-1;_AED=0.38;_QI=0|0|0|1|1|1|2|0|852;_eAED=0.38;
scaffold52|size687078	maker	exon	270469	272271	.	-	.	ID=CCRYP_007551-RA|size687078-processed-gene-2.63-mRNA-1:exon:4432;Parent=CCRYP_007551-RA|size687078-processed-gene-2.63-mRNA-1;
scaffold52|size687078	maker	exon	269681	270436	.	-	.	ID=CCRYP_007551-RA|size687078-processed-gene-2.63-mRNA-1:exon:4431;Parent=CCRYP_007551-RA|size687078-processed-gene-2.63-mRNA-1;
scaffold52|size687078	maker	CDS	270469	272271	.	-	0	ID=CCRYP_007551-RA|size687078-processed-gene-2.63-mRNA-1:cds;Parent=CCRYP_007551-RA|size687078-processed-gene-2.63-mRNA-1;
scaffold52|size687078	maker	CDS	269681	270436	.	-	0	ID=CCRYP_007551-RA|size687078-processed-gene-2.63-mRNA-1:cds;Parent=CCRYP_007551-RA|size687078-processed-gene-2.63-mRNA-1;
scaffold52|size687078	maker	gene	191283	192733	.	-	.	ID=CCRYP_007540|size687078-processed-gene-2.16;Name=CCRYP_007540|size687078-processed-gene-2.16;Alias=augustus_masked-scaffold52|size687078-processed-gene-2.16;
scaffold52|size687078	maker	mRNA	191283	192733	.	-	.	ID=CCRYP_007540|size687078-processed-gene-2.16-mRNA-1;Parent=CCRYP_007540|size687078-processed-gene-2.16;Name=CCRYP_007540|size687078-processed-gene-2.16-mRNA-1;Alias=augustus_masked-scaffold52|size687078-processed-gene-2.16-mRNA-1;_AED=0.42;_QI=328|1|1|1|0.5|0.33|3|85|289;_eAED=0.42;
scaffold52|size687078	maker	exon	191283	192044	.	-	.	ID=CCRYP_007540-RA|size687078-processed-gene-2.16-mRNA-1:exon:4435;Parent=CCRYP_007540-RA|size687078-processed-gene-2.16-mRNA-1;
scaffold52|size687078	maker	exon	192127	192551	.	-	.	ID=CCRYP_007540-RA|size687078-processed-gene-2.16-mRNA-1:exon:4434;Parent=CCRYP_007540-RA|size687078-processed-gene-2.16-mRNA-1;
scaffold52|size687078	maker	exon	192638	192733	.	-	.	ID=CCRYP_007540-RA|size687078-processed-gene-2.16-mRNA-1:exon:4433;Parent=CCRYP_007540-RA|size687078-processed-gene-2.16-mRNA-1;
scaffold52|size687078	maker	five_prime_UTR	192638	192733	.	-	.	ID=CCRYP_007540-RA|size687078-processed-gene-2.16-mRNA-1:five_prime_utr;Parent=CCRYP_007540-RA|size687078-processed-gene-2.16-mRNA-1;
scaffold52|size687078	maker	five_prime_UTR	192320	192551	.	-	.	ID=CCRYP_007540-RA|size687078-processed-gene-2.16-mRNA-1:five_prime_utr;Parent=CCRYP_007540-RA|size687078-processed-gene-2.16-mRNA-1;
scaffold52|size687078	maker	CDS	192127	192319	.	-	0	ID=CCRYP_007540-RA|size687078-processed-gene-2.16-mRNA-1:cds;Parent=CCRYP_007540-RA|size687078-processed-gene-2.16-mRNA-1;
scaffold52|size687078	maker	CDS	191368	192044	.	-	2	ID=CCRYP_007540-RA|size687078-processed-gene-2.16-mRNA-1:cds;Parent=CCRYP_007540-RA|size687078-processed-gene-2.16-mRNA-1;
scaffold52|size687078	maker	three_prime_UTR	191283	191367	.	-	.	ID=CCRYP_007540-RA|size687078-processed-gene-2.16-mRNA-1:three_prime_utr;Parent=CCRYP_007540-RA|size687078-processed-gene-2.16-mRNA-1;
scaffold52|size687078	maker	gene	272275	273568	.	-	.	ID=CCRYP_007552|size687078-processed-gene-2.64;Name=CCRYP_007552|size687078-processed-gene-2.64;Alias=snap_masked-scaffold52|size687078-processed-gene-2.64;
scaffold52|size687078	maker	mRNA	272275	273568	.	-	.	ID=CCRYP_007552|size687078-processed-gene-2.64-mRNA-1;Parent=CCRYP_007552|size687078-processed-gene-2.64;Name=CCRYP_007552|size687078-processed-gene-2.64-mRNA-1;Alias=snap_masked-scaffold52|size687078-processed-gene-2.64-mRNA-1;_AED=0.44;_QI=0|0|0|1|1|1|2|0|392;_eAED=0.44;
scaffold52|size687078	maker	exon	273139	273568	.	-	.	ID=CCRYP_007552-RA|size687078-processed-gene-2.64-mRNA-1:exon:4437;Parent=CCRYP_007552-RA|size687078-processed-gene-2.64-mRNA-1;
scaffold52|size687078	maker	exon	272275	273023	.	-	.	ID=CCRYP_007552-RA|size687078-processed-gene-2.64-mRNA-1:exon:4436;Parent=CCRYP_007552-RA|size687078-processed-gene-2.64-mRNA-1;
scaffold52|size687078	maker	CDS	273139	273568	.	-	0	ID=CCRYP_007552-RA|size687078-processed-gene-2.64-mRNA-1:cds;Parent=CCRYP_007552-RA|size687078-processed-gene-2.64-mRNA-1;
scaffold52|size687078	maker	CDS	272275	273023	.	-	2	ID=CCRYP_007552-RA|size687078-processed-gene-2.64-mRNA-1:cds;Parent=CCRYP_007552-RA|size687078-processed-gene-2.64-mRNA-1;
scaffold52|size687078	maker	gene	198302	198958	.	-	.	ID=CCRYP_007544|size687078-processed-gene-2.18;Name=CCRYP_007544|size687078-processed-gene-2.18;Alias=augustus_masked-scaffold52|size687078-processed-gene-2.18;
scaffold52|size687078	maker	mRNA	198302	198958	.	-	.	ID=CCRYP_007544|size687078-processed-gene-2.18-mRNA-1;Parent=CCRYP_007544|size687078-processed-gene-2.18;Name=CCRYP_007544|size687078-processed-gene-2.18-mRNA-1;Alias=augustus_masked-scaffold52|size687078-processed-gene-2.18-mRNA-1;_AED=0.46;_QI=0|-1|0|1|-1|1|1|0|218;_eAED=0.46;
scaffold52|size687078	maker	exon	198302	198958	.	-	.	ID=CCRYP_007544-RA|size687078-processed-gene-2.18-mRNA-1:exon:4438;Parent=CCRYP_007544-RA|size687078-processed-gene-2.18-mRNA-1;
scaffold52|size687078	maker	CDS	198302	198958	.	-	0	ID=CCRYP_007544-RA|size687078-processed-gene-2.18-mRNA-1:cds;Parent=CCRYP_007544-RA|size687078-processed-gene-2.18-mRNA-1;
scaffold52|size687078	maker	gene	189588	190031	.	-	.	ID=CCRYP_007539|size687078-processed-gene-2.15;Name=CCRYP_007539|size687078-processed-gene-2.15;Alias=augustus_masked-scaffold52|size687078-processed-gene-2.15;
scaffold52|size687078	maker	mRNA	189588	190031	.	-	.	ID=CCRYP_007539|size687078-processed-gene-2.15-mRNA-1;Parent=CCRYP_007539|size687078-processed-gene-2.15;Name=CCRYP_007539|size687078-processed-gene-2.15-mRNA-1;Alias=augustus_masked-scaffold52|size687078-processed-gene-2.15-mRNA-1;_AED=0.47;_QI=0|-1|0|1|-1|1|1|0|147;_eAED=0.47;
scaffold52|size687078	maker	exon	189588	190031	.	-	.	ID=CCRYP_007539-RA|size687078-processed-gene-2.15-mRNA-1:exon:4439;Parent=CCRYP_007539-RA|size687078-processed-gene-2.15-mRNA-1;
scaffold52|size687078	maker	CDS	189588	190031	.	-	0	ID=CCRYP_007539-RA|size687078-processed-gene-2.15-mRNA-1:cds;Parent=CCRYP_007539-RA|size687078-processed-gene-2.15-mRNA-1;
scaffold52|size687078	maker	gene	273999	274570	.	-	.	ID=CCRYP_007553|size687078-processed-gene-2.65;Name=CCRYP_007553|size687078-processed-gene-2.65;Alias=snap_masked-scaffold52|size687078-processed-gene-2.65;
scaffold52|size687078	maker	mRNA	273999	274570	.	-	.	ID=CCRYP_007553|size687078-processed-gene-2.65-mRNA-1;Parent=CCRYP_007553|size687078-processed-gene-2.65;Name=CCRYP_007553|size687078-processed-gene-2.65-mRNA-1;Alias=snap_masked-scaffold52|size687078-processed-gene-2.65-mRNA-1;_AED=0.62;_QI=0|0|0|1|1|1|2|0|174;_eAED=0.72;
scaffold52|size687078	maker	exon	274292	274570	.	-	.	ID=CCRYP_007553-RA|size687078-processed-gene-2.65-mRNA-1:exon:4441;Parent=CCRYP_007553-RA|size687078-processed-gene-2.65-mRNA-1;
scaffold52|size687078	maker	exon	273999	274244	.	-	.	ID=CCRYP_007553-RA|size687078-processed-gene-2.65-mRNA-1:exon:4440;Parent=CCRYP_007553-RA|size687078-processed-gene-2.65-mRNA-1;
scaffold52|size687078	maker	CDS	274292	274570	.	-	0	ID=CCRYP_007553-RA|size687078-processed-gene-2.65-mRNA-1:cds;Parent=CCRYP_007553-RA|size687078-processed-gene-2.65-mRNA-1;
scaffold52|size687078	maker	CDS	273999	274244	.	-	0	ID=CCRYP_007553-RA|size687078-processed-gene-2.65-mRNA-1:cds;Parent=CCRYP_007553-RA|size687078-processed-gene-2.65-mRNA-1;
scaffold52|size687078	maker	gene	274610	275566	.	-	.	ID=CCRYP_007554|size687078-processed-gene-2.31;Name=CCRYP_007554|size687078-processed-gene-2.31;Alias=augustus_masked-scaffold52|size687078-processed-gene-2.31;
scaffold52|size687078	maker	mRNA	274610	275566	.	-	.	ID=CCRYP_007554|size687078-processed-gene-2.31-mRNA-1;Parent=CCRYP_007554|size687078-processed-gene-2.31;Name=CCRYP_007554|size687078-processed-gene-2.31-mRNA-1;Alias=augustus_masked-scaffold52|size687078-processed-gene-2.31-mRNA-1;_AED=0.64;_QI=0|-1|0|1|-1|1|1|0|318;_eAED=0.79;
scaffold52|size687078	maker	exon	274610	275566	.	-	.	ID=CCRYP_007554-RA|size687078-processed-gene-2.31-mRNA-1:exon:4442;Parent=CCRYP_007554-RA|size687078-processed-gene-2.31-mRNA-1;
scaffold52|size687078	maker	CDS	274610	275566	.	-	0	ID=CCRYP_007554-RA|size687078-processed-gene-2.31-mRNA-1:cds;Parent=CCRYP_007554-RA|size687078-processed-gene-2.31-mRNA-1;
scaffold52|size687078	maker	gene	265248	265736	.	-	.	ID=CCRYP_007550|size687078-snap-gene-2.7;Name=CCRYP_007550|size687078-snap-gene-2.7;Alias=maker-scaffold52|size687078-snap-gene-2.7;
scaffold52|size687078	maker	mRNA	265248	265736	.	-	.	ID=CCRYP_007550|size687078-snap-gene-2.7-mRNA-1;Parent=CCRYP_007550|size687078-snap-gene-2.7;Name=CCRYP_007550|size687078-snap-gene-2.7-mRNA-1;Alias=maker-scaffold52|size687078-snap-gene-2.7-mRNA-1;_AED=0.53;_QI=0|0|0|1|0|0|2|0|156;_eAED=0.48;
scaffold52|size687078	maker	exon	265599	265736	.	-	.	ID=CCRYP_007550-RA|size687078-snap-gene-2.7-mRNA-1:exon:4444;Parent=CCRYP_007550-RA|size687078-snap-gene-2.7-mRNA-1;
scaffold52|size687078	maker	exon	265248	265580	.	-	.	ID=CCRYP_007550-RA|size687078-snap-gene-2.7-mRNA-1:exon:4443;Parent=CCRYP_007550-RA|size687078-snap-gene-2.7-mRNA-1;
scaffold52|size687078	maker	CDS	265599	265736	.	-	0	ID=CCRYP_007550-RA|size687078-snap-gene-2.7-mRNA-1:cds;Parent=CCRYP_007550-RA|size687078-snap-gene-2.7-mRNA-1;
scaffold52|size687078	maker	CDS	265248	265580	.	-	0	ID=CCRYP_007550-RA|size687078-snap-gene-2.7-mRNA-1:cds;Parent=CCRYP_007550-RA|size687078-snap-gene-2.7-mRNA-1;
scaffold52|size687078	maker	gene	264813	265237	.	-	.	ID=CCRYP_007549|size687078-snap-gene-2.8;Name=CCRYP_007549|size687078-snap-gene-2.8;Alias=maker-scaffold52|size687078-snap-gene-2.8;
scaffold52|size687078	maker	mRNA	264813	265237	.	-	.	ID=CCRYP_007549|size687078-snap-gene-2.8-mRNA-1;Parent=CCRYP_007549|size687078-snap-gene-2.8;Name=CCRYP_007549|size687078-snap-gene-2.8-mRNA-1;Alias=maker-scaffold52|size687078-snap-gene-2.8-mRNA-1;_AED=0.49;_QI=0|0|0|1|0|0|2|0|128;_eAED=0.56;
scaffold52|size687078	maker	exon	265185	265237	.	-	.	ID=CCRYP_007549-RA|size687078-snap-gene-2.8-mRNA-1:exon:4446;Parent=CCRYP_007549-RA|size687078-snap-gene-2.8-mRNA-1;
scaffold52|size687078	maker	exon	264813	265146	.	-	.	ID=CCRYP_007549-RA|size687078-snap-gene-2.8-mRNA-1:exon:4445;Parent=CCRYP_007549-RA|size687078-snap-gene-2.8-mRNA-1;
scaffold52|size687078	maker	CDS	265185	265237	.	-	0	ID=CCRYP_007549-RA|size687078-snap-gene-2.8-mRNA-1:cds;Parent=CCRYP_007549-RA|size687078-snap-gene-2.8-mRNA-1;
scaffold52|size687078	maker	CDS	264813	265146	.	-	1	ID=CCRYP_007549-RA|size687078-snap-gene-2.8-mRNA-1:cds;Parent=CCRYP_007549-RA|size687078-snap-gene-2.8-mRNA-1;
scaffold52|size687078	model_gff:maker	match	231834	233658	1612	-	.	ID=scaffold52|size687078:hit:45542:4.5.0.2;Name=maker-scaffold52|size687078-exonerate_protein2genome-gene-2.9-mRNA-1;score=1612
scaffold52|size687078	model_gff:maker	match_part	233396	233658	.	-	.	ID=scaffold52|size687078:hsp:93018:4.5.0.2;Parent=scaffold52|size687078:hit:45542:4.5.0.2;Target=maker-scaffold52|size687078-exonerate_protein2genome-gene-2.9-mRNA-1 1350 1612 +;Gap=M263
scaffold52|size687078	model_gff:maker	match_part	232551	233255	.	-	.	ID=scaffold52|size687078:hsp:93019:4.5.0.2;Parent=scaffold52|size687078:hit:45542:4.5.0.2;Target=maker-scaffold52|size687078-exonerate_protein2genome-gene-2.9-mRNA-1 645 1349 +;Gap=M705
scaffold52|size687078	model_gff:maker	match_part	231834	232477	.	-	.	ID=scaffold52|size687078:hsp:93020:4.5.0.2;Parent=scaffold52|size687078:hit:45542:4.5.0.2;Target=maker-scaffold52|size687078-exonerate_protein2genome-gene-2.9-mRNA-1 1 644 +;Gap=M644
scaffold52|size687078	model_gff:maker	match	232790	232939	150	-	.	ID=scaffold52|size687078:hit:45543:4.5.0.2;Name=maker-scaffold52|size687078-exonerate_protein2genome-gene-2.9-mRNA-2;score=150
scaffold52|size687078	model_gff:maker	match_part	232790	232939	.	-	.	ID=scaffold52|size687078:hsp:93021:4.5.0.2;Parent=scaffold52|size687078:hit:45543:4.5.0.2;Target=maker-scaffold52|size687078-exonerate_protein2genome-gene-2.9-mRNA-2 1 150 +;Gap=M150
scaffold52|size687078	model_gff:maker	match	275926	279702	3565	-	.	ID=scaffold52|size687078:hit:45544:4.5.0.2;Name=maker-scaffold52|size687078-exonerate_protein2genome-gene-2.13-mRNA-1;score=3565
scaffold52|size687078	model_gff:maker	match_part	278942	279702	.	-	.	ID=scaffold52|size687078:hsp:93022:4.5.0.2;Parent=scaffold52|size687078:hit:45544:4.5.0.2;Target=maker-scaffold52|size687078-exonerate_protein2genome-gene-2.13-mRNA-1 2805 3565 +;Gap=M761
scaffold52|size687078	model_gff:maker	match_part	275926	278729	.	-	.	ID=scaffold52|size687078:hsp:93023:4.5.0.2;Parent=scaffold52|size687078:hit:45544:4.5.0.2;Target=maker-scaffold52|size687078-exonerate_protein2genome-gene-2.13-mRNA-1 1 2804 +;Gap=M2804
scaffold52|size687078	model_gff:maker	match	235507	236814	1086	-	.	ID=scaffold52|size687078:hit:45545:4.5.0.2;Name=maker-scaffold52|size687078-exonerate_protein2genome-gene-2.10-mRNA-1;score=1086
scaffold52|size687078	model_gff:maker	match_part	236736	236814	.	-	.	ID=scaffold52|size687078:hsp:93024:4.5.0.2;Parent=scaffold52|size687078:hit:45545:4.5.0.2;Target=maker-scaffold52|size687078-exonerate_protein2genome-gene-2.10-mRNA-1 1008 1086 +;Gap=M79
scaffold52|size687078	model_gff:maker	match_part	236480	236648	.	-	.	ID=scaffold52|size687078:hsp:93025:4.5.0.2;Parent=scaffold52|size687078:hit:45545:4.5.0.2;Target=maker-scaffold52|size687078-exonerate_protein2genome-gene-2.10-mRNA-1 839 1007 +;Gap=M169
scaffold52|size687078	model_gff:maker	match_part	236232	236425	.	-	.	ID=scaffold52|size687078:hsp:93026:4.5.0.2;Parent=scaffold52|size687078:hit:45545:4.5.0.2;Target=maker-scaffold52|size687078-exonerate_protein2genome-gene-2.10-mRNA-1 645 838 +;Gap=M194
scaffold52|size687078	model_gff:maker	match_part	235507	236150	.	-	.	ID=scaffold52|size687078:hsp:93027:4.5.0.2;Parent=scaffold52|size687078:hit:45545:4.5.0.2;Target=maker-scaffold52|size687078-exonerate_protein2genome-gene-2.10-mRNA-1 1 644 +;Gap=M644
scaffold52|size687078	model_gff:maker	match	235507	236355	849	-	.	ID=scaffold52|size687078:hit:45546:4.5.0.2;Name=maker-scaffold52|size687078-exonerate_protein2genome-gene-2.10-mRNA-2;score=849
scaffold52|size687078	model_gff:maker	match_part	235507	236355	.	-	.	ID=scaffold52|size687078:hsp:93028:4.5.0.2;Parent=scaffold52|size687078:hit:45546:4.5.0.2;Target=maker-scaffold52|size687078-exonerate_protein2genome-gene-2.10-mRNA-2 1 849 +;Gap=M849
scaffold52|size687078	model_gff:maker	match	235507	236166	660	-	.	ID=scaffold52|size687078:hit:45547:4.5.0.2;Name=maker-scaffold52|size687078-exonerate_protein2genome-gene-2.10-mRNA-3;score=660
scaffold52|size687078	model_gff:maker	match_part	235507	236166	.	-	.	ID=scaffold52|size687078:hsp:93029:4.5.0.2;Parent=scaffold52|size687078:hit:45547:4.5.0.2;Target=maker-scaffold52|size687078-exonerate_protein2genome-gene-2.10-mRNA-3 1 660 +;Gap=M660
scaffold52|size687078	model_gff:maker	match	231176	231799	624	+	.	ID=scaffold52|size687078:hit:45548:4.5.0.2;Name=maker-scaffold52|size687078-exonerate_protein2genome-gene-2.2-mRNA-1;score=624
scaffold52|size687078	model_gff:maker	match_part	231176	231799	.	+	.	ID=scaffold52|size687078:hsp:93030:4.5.0.2;Parent=scaffold52|size687078:hit:45548:4.5.0.2;Target=maker-scaffold52|size687078-exonerate_protein2genome-gene-2.2-mRNA-1 1 624 +;Gap=M624
scaffold52|size687078	model_gff:maker	match	273053	273568	516	-	.	ID=scaffold52|size687078:hit:45549:4.5.0.2;Name=maker-scaffold52|size687078-exonerate_protein2genome-gene-2.12-mRNA-1;score=516
scaffold52|size687078	model_gff:maker	match_part	273053	273568	.	-	.	ID=scaffold52|size687078:hsp:93031:4.5.0.2;Parent=scaffold52|size687078:hit:45549:4.5.0.2;Target=maker-scaffold52|size687078-exonerate_protein2genome-gene-2.12-mRNA-1 1 516 +;Gap=M516
scaffold52|size687078	model_gff:maker	match	269681	269989	240	-	.	ID=scaffold52|size687078:hit:45550:4.5.0.2;Name=maker-scaffold52|size687078-exonerate_protein2genome-gene-2.11-mRNA-1;score=240
scaffold52|size687078	model_gff:maker	match_part	269940	269989	.	-	.	ID=scaffold52|size687078:hsp:93032:4.5.0.2;Parent=scaffold52|size687078:hit:45550:4.5.0.2;Target=maker-scaffold52|size687078-exonerate_protein2genome-gene-2.11-mRNA-1 191 240 +;Gap=M50
scaffold52|size687078	model_gff:maker	match_part	269681	269870	.	-	.	ID=scaffold52|size687078:hsp:93033:4.5.0.2;Parent=scaffold52|size687078:hit:45550:4.5.0.2;Target=maker-scaffold52|size687078-exonerate_protein2genome-gene-2.11-mRNA-1 1 190 +;Gap=M190
scaffold52|size687078	model_gff:maker	match	269681	270499	819	-	.	ID=scaffold52|size687078:hit:45551:4.5.0.2;Name=maker-scaffold52|size687078-exonerate_protein2genome-gene-2.11-mRNA-2;score=819
scaffold52|size687078	model_gff:maker	match_part	269681	270499	.	-	.	ID=scaffold52|size687078:hsp:93034:4.5.0.2;Parent=scaffold52|size687078:hit:45551:4.5.0.2;Target=maker-scaffold52|size687078-exonerate_protein2genome-gene-2.11-mRNA-2 1 819 +;Gap=M819
scaffold52|size687078	model_gff:maker	match	270376	271185	810	-	.	ID=scaffold52|size687078:hit:45552:4.5.0.2;Name=maker-scaffold52|size687078-exonerate_protein2genome-gene-2.11-mRNA-3;score=810
scaffold52|size687078	model_gff:maker	match_part	270376	271185	.	-	.	ID=scaffold52|size687078:hsp:93035:4.5.0.2;Parent=scaffold52|size687078:hit:45552:4.5.0.2;Target=maker-scaffold52|size687078-exonerate_protein2genome-gene-2.11-mRNA-3 1 810 +;Gap=M810
scaffold52|size687078	model_gff:maker	match	269681	270325	645	-	.	ID=scaffold52|size687078:hit:45553:4.5.0.2;Name=maker-scaffold52|size687078-exonerate_protein2genome-gene-2.11-mRNA-4;score=645
scaffold52|size687078	model_gff:maker	match_part	269681	270325	.	-	.	ID=scaffold52|size687078:hsp:93036:4.5.0.2;Parent=scaffold52|size687078:hit:45553:4.5.0.2;Target=maker-scaffold52|size687078-exonerate_protein2genome-gene-2.11-mRNA-4 1 645 +;Gap=M645
scaffold52|size687078	model_gff:maker	match	269681	270175	495	-	.	ID=scaffold52|size687078:hit:45554:4.5.0.2;Name=maker-scaffold52|size687078-exonerate_protein2genome-gene-2.11-mRNA-5;score=495
scaffold52|size687078	model_gff:maker	match_part	269681	270175	.	-	.	ID=scaffold52|size687078:hsp:93037:4.5.0.2;Parent=scaffold52|size687078:hit:45554:4.5.0.2;Target=maker-scaffold52|size687078-exonerate_protein2genome-gene-2.11-mRNA-5 1 495 +;Gap=M495
scaffold52|size687078	model_gff:maker	match	269681	270070	390	-	.	ID=scaffold52|size687078:hit:45555:4.5.0.2;Name=maker-scaffold52|size687078-exonerate_protein2genome-gene-2.11-mRNA-6;score=390
scaffold52|size687078	model_gff:maker	match_part	269681	270070	.	-	.	ID=scaffold52|size687078:hsp:93038:4.5.0.2;Parent=scaffold52|size687078:hit:45555:4.5.0.2;Target=maker-scaffold52|size687078-exonerate_protein2genome-gene-2.11-mRNA-6 1 390 +;Gap=M390
scaffold52|size687078	model_gff:maker	match	269681	269791	111	-	.	ID=scaffold52|size687078:hit:45556:4.5.0.2;Name=maker-scaffold52|size687078-exonerate_protein2genome-gene-2.11-mRNA-7;score=111
scaffold52|size687078	model_gff:maker	match_part	269681	269791	.	-	.	ID=scaffold52|size687078:hsp:93039:4.5.0.2;Parent=scaffold52|size687078:hit:45556:4.5.0.2;Target=maker-scaffold52|size687078-exonerate_protein2genome-gene-2.11-mRNA-7 1 111 +;Gap=M111
scaffold52|size687078	model_gff:maker	match	188137	189414	602	+	.	ID=scaffold52|size687078:hit:45557:4.5.0.2;Name=maker-scaffold52|size687078-exonerate_protein2genome-gene-1.4-mRNA-1;score=602
scaffold52|size687078	model_gff:maker	match_part	188137	188265	.	+	.	ID=scaffold52|size687078:hsp:93040:4.5.0.2;Parent=scaffold52|size687078:hit:45557:4.5.0.2;Target=maker-scaffold52|size687078-exonerate_protein2genome-gene-1.4-mRNA-1 1 129 +;Gap=M129
scaffold52|size687078	model_gff:maker	match_part	188558	188704	.	+	.	ID=scaffold52|size687078:hsp:93041:4.5.0.2;Parent=scaffold52|size687078:hit:45557:4.5.0.2;Target=maker-scaffold52|size687078-exonerate_protein2genome-gene-1.4-mRNA-1 130 276 +;Gap=M147
scaffold52|size687078	model_gff:maker	match_part	189089	189414	.	+	.	ID=scaffold52|size687078:hsp:93042:4.5.0.2;Parent=scaffold52|size687078:hit:45557:4.5.0.2;Target=maker-scaffold52|size687078-exonerate_protein2genome-gene-1.4-mRNA-1 277 602 +;Gap=M326
scaffold52|size687078	model_gff:maker	match	193109	194492	1187	+	.	ID=scaffold52|size687078:hit:45558:4.5.0.2;Name=maker-scaffold52|size687078-exonerate_protein2genome-gene-2.0-mRNA-1;score=1187
scaffold52|size687078	model_gff:maker	match_part	193109	193866	.	+	.	ID=scaffold52|size687078:hsp:93043:4.5.0.2;Parent=scaffold52|size687078:hit:45558:4.5.0.2;Target=maker-scaffold52|size687078-exonerate_protein2genome-gene-2.0-mRNA-1 1 758 +;Gap=M758
scaffold52|size687078	model_gff:maker	match_part	194064	194492	.	+	.	ID=scaffold52|size687078:hsp:93044:4.5.0.2;Parent=scaffold52|size687078:hit:45558:4.5.0.2;Target=maker-scaffold52|size687078-exonerate_protein2genome-gene-2.0-mRNA-1 759 1187 +;Gap=M429
scaffold52|size687078	model_gff:maker	match	191283	192733	1283	-	.	ID=scaffold52|size687078:hit:45559:4.5.0.2;Name=maker-scaffold52|size687078-exonerate_protein2genome-gene-2.6-mRNA-1;score=1283
scaffold52|size687078	model_gff:maker	match_part	192638	192733	.	-	.	ID=scaffold52|size687078:hsp:93045:4.5.0.2;Parent=scaffold52|size687078:hit:45559:4.5.0.2;Target=maker-scaffold52|size687078-exonerate_protein2genome-gene-2.6-mRNA-1 1188 1283 +;Gap=M96
scaffold52|size687078	model_gff:maker	match_part	192127	192551	.	-	.	ID=scaffold52|size687078:hsp:93046:4.5.0.2;Parent=scaffold52|size687078:hit:45559:4.5.0.2;Target=maker-scaffold52|size687078-exonerate_protein2genome-gene-2.6-mRNA-1 763 1187 +;Gap=M425
scaffold52|size687078	model_gff:maker	match_part	191283	192044	.	-	.	ID=scaffold52|size687078:hsp:93047:4.5.0.2;Parent=scaffold52|size687078:hit:45559:4.5.0.2;Target=maker-scaffold52|size687078-exonerate_protein2genome-gene-2.6-mRNA-1 1 762 +;Gap=M762
scaffold52|size687078	model_gff:maker	match	191368	192036	669	-	.	ID=scaffold52|size687078:hit:45560:4.5.0.2;Name=maker-scaffold52|size687078-exonerate_protein2genome-gene-2.6-mRNA-2;score=669
scaffold52|size687078	model_gff:maker	match_part	191368	192036	.	-	.	ID=scaffold52|size687078:hsp:93048:4.5.0.2;Parent=scaffold52|size687078:hit:45560:4.5.0.2;Target=maker-scaffold52|size687078-exonerate_protein2genome-gene-2.6-mRNA-2 1 669 +;Gap=M669
scaffold52|size687078	model_gff:maker	match	194574	196779	1941	-	.	ID=scaffold52|size687078:hit:45561:4.5.0.2;Name=maker-scaffold52|size687078-exonerate_protein2genome-gene-2.7-mRNA-1;score=1941
scaffold52|size687078	model_gff:maker	match_part	196332	196779	.	-	.	ID=scaffold52|size687078:hsp:93049:4.5.0.2;Parent=scaffold52|size687078:hit:45561:4.5.0.2;Target=maker-scaffold52|size687078-exonerate_protein2genome-gene-2.7-mRNA-1 1494 1941 +;Gap=M448
scaffold52|size687078	model_gff:maker	match_part	196210	196301	.	-	.	ID=scaffold52|size687078:hsp:93050:4.5.0.2;Parent=scaffold52|size687078:hit:45561:4.5.0.2;Target=maker-scaffold52|size687078-exonerate_protein2genome-gene-2.7-mRNA-1 1402 1493 +;Gap=M92
scaffold52|size687078	model_gff:maker	match_part	194574	195974	.	-	.	ID=scaffold52|size687078:hsp:93051:4.5.0.2;Parent=scaffold52|size687078:hit:45561:4.5.0.2;Target=maker-scaffold52|size687078-exonerate_protein2genome-gene-2.7-mRNA-1 1 1401 +;Gap=M1401
scaffold52|size687078	model_gff:maker	match	194574	196779	1971	-	.	ID=scaffold52|size687078:hit:45562:4.5.0.2;Name=maker-scaffold52|size687078-exonerate_protein2genome-gene-2.7-mRNA-2;score=1971
scaffold52|size687078	model_gff:maker	match_part	196210	196779	.	-	.	ID=scaffold52|size687078:hsp:93052:4.5.0.2;Parent=scaffold52|size687078:hit:45562:4.5.0.2;Target=maker-scaffold52|size687078-exonerate_protein2genome-gene-2.7-mRNA-2 1 570 +;Gap=M570
scaffold52|size687078	model_gff:maker	match_part	194574	195974	.	-	.	ID=scaffold52|size687078:hsp:93053:4.5.0.2;Parent=scaffold52|size687078:hit:45562:4.5.0.2;Target=maker-scaffold52|size687078-exonerate_protein2genome-gene-2.7-mRNA-2 571 1971 +;Gap=M1401
scaffold52|size687078	model_gff:maker	match	197341	197973	633	+	.	ID=scaffold52|size687078:hit:45563:4.5.0.2;Name=maker-scaffold52|size687078-exonerate_protein2genome-gene-2.1-mRNA-1;score=633
scaffold52|size687078	model_gff:maker	match_part	197341	197973	.	+	.	ID=scaffold52|size687078:hsp:93054:4.5.0.2;Parent=scaffold52|size687078:hit:45563:4.5.0.2;Target=maker-scaffold52|size687078-exonerate_protein2genome-gene-2.1-mRNA-1 1 633 +;Gap=M633
scaffold52|size687078	model_gff:maker	match	198302	198958	606	-	.	ID=scaffold52|size687078:hit:45564:4.5.0.2;Name=maker-scaffold52|size687078-exonerate_protein2genome-gene-2.8-mRNA-1;score=606
scaffold52|size687078	model_gff:maker	match_part	198835	198958	.	-	.	ID=scaffold52|size687078:hsp:93055:4.5.0.2;Parent=scaffold52|size687078:hit:45564:4.5.0.2;Target=maker-scaffold52|size687078-exonerate_protein2genome-gene-2.8-mRNA-1 483 606 +;Gap=M124
scaffold52|size687078	model_gff:maker	match_part	198302	198783	.	-	.	ID=scaffold52|size687078:hsp:93056:4.5.0.2;Parent=scaffold52|size687078:hit:45564:4.5.0.2;Target=maker-scaffold52|size687078-exonerate_protein2genome-gene-2.8-mRNA-1 1 482 +;Gap=M482
scaffold52|size687078	model_gff:maker	match	198302	198958	657	-	.	ID=scaffold52|size687078:hit:45565:4.5.0.2;Name=maker-scaffold52|size687078-exonerate_protein2genome-gene-2.8-mRNA-2;score=657
scaffold52|size687078	model_gff:maker	match_part	198302	198958	.	-	.	ID=scaffold52|size687078:hsp:93057:4.5.0.2;Parent=scaffold52|size687078:hit:45565:4.5.0.2;Target=maker-scaffold52|size687078-exonerate_protein2genome-gene-2.8-mRNA-2 1 657 +;Gap=M657
scaffold52|size687078	model_gff:maker	match	189588	190031	444	-	.	ID=scaffold52|size687078:hit:45566:4.5.0.2;Name=maker-scaffold52|size687078-exonerate_protein2genome-gene-2.5-mRNA-1;score=444
scaffold52|size687078	model_gff:maker	match_part	189588	190031	.	-	.	ID=scaffold52|size687078:hsp:93058:4.5.0.2;Parent=scaffold52|size687078:hit:45566:4.5.0.2;Target=maker-scaffold52|size687078-exonerate_protein2genome-gene-2.5-mRNA-1 1 444 +;Gap=M444
scaffold52|size687078	snap_masked	match	188194	189334	52.927	+	.	ID=scaffold52|size687078:hit:45567:4.5.0.2;Name=snap_masked-scaffold52|size687078-abinit-gene-2.41-mRNA-1
scaffold52|size687078	snap_masked	match_part	188194	188265	11.598	+	.	ID=scaffold52|size687078:hsp:93059:4.5.0.2;Parent=scaffold52|size687078:hit:45567:4.5.0.2;Target=snap_masked-scaffold52|size687078-abinit-gene-2.41-mRNA-1 1 72 +;Gap=M72
scaffold52|size687078	snap_masked	match_part	188558	188704	19.721	+	.	ID=scaffold52|size687078:hsp:93060:4.5.0.2;Parent=scaffold52|size687078:hit:45567:4.5.0.2;Target=snap_masked-scaffold52|size687078-abinit-gene-2.41-mRNA-1 73 219 +;Gap=M147
scaffold52|size687078	snap_masked	match_part	189089	189334	21.608	+	.	ID=scaffold52|size687078:hsp:93061:4.5.0.2;Parent=scaffold52|size687078:hit:45567:4.5.0.2;Target=snap_masked-scaffold52|size687078-abinit-gene-2.41-mRNA-1 220 465 +;Gap=M246
scaffold52|size687078	snap_masked	match	193606	194492	65.812	+	.	ID=scaffold52|size687078:hit:45568:4.5.0.2;Name=snap_masked-scaffold52|size687078-abinit-gene-2.42-mRNA-1
scaffold52|size687078	snap_masked	match_part	193606	193866	30.857	+	.	ID=scaffold52|size687078:hsp:93062:4.5.0.2;Parent=scaffold52|size687078:hit:45568:4.5.0.2;Target=snap_masked-scaffold52|size687078-abinit-gene-2.42-mRNA-1 1 261 +;Gap=M261
scaffold52|size687078	snap_masked	match_part	193977	194492	34.955	+	.	ID=scaffold52|size687078:hsp:93063:4.5.0.2;Parent=scaffold52|size687078:hit:45568:4.5.0.2;Target=snap_masked-scaffold52|size687078-abinit-gene-2.42-mRNA-1 262 777 +;Gap=M516
scaffold52|size687078	snap_masked	match	197341	197973	43.745	+	.	ID=scaffold52|size687078:hit:45569:4.5.0.2;Name=snap_masked-scaffold52|size687078-abinit-gene-2.43-mRNA-1
scaffold52|size687078	snap_masked	match_part	197341	197973	43.745	+	.	ID=scaffold52|size687078:hsp:93064:4.5.0.2;Parent=scaffold52|size687078:hit:45569:4.5.0.2;Target=snap_masked-scaffold52|size687078-abinit-gene-2.43-mRNA-1 1 633 +;Gap=M633
scaffold52|size687078	snap_masked	match	189588	190031	30.315	-	.	ID=scaffold52|size687078:hit:45570:4.5.0.2;Name=snap_masked-scaffold52|size687078-abinit-gene-2.44-mRNA-1
scaffold52|size687078	snap_masked	match_part	189588	190031	30.315	-	.	ID=scaffold52|size687078:hsp:93065:4.5.0.2;Parent=scaffold52|size687078:hit:45570:4.5.0.2;Target=snap_masked-scaffold52|size687078-abinit-gene-2.44-mRNA-1 1 444 +;Gap=M444
scaffold52|size687078	snap_masked	match	191368	192202	62.048	-	.	ID=scaffold52|size687078:hit:45571:4.5.0.2;Name=snap_masked-scaffold52|size687078-abinit-gene-2.45-mRNA-1
scaffold52|size687078	snap_masked	match_part	192127	192202	9.060	-	.	ID=scaffold52|size687078:hsp:93066:4.5.0.2;Parent=scaffold52|size687078:hit:45571:4.5.0.2;Target=snap_masked-scaffold52|size687078-abinit-gene-2.45-mRNA-1 678 753 +;Gap=M76
scaffold52|size687078	snap_masked	match_part	191368	192044	52.988	-	.	ID=scaffold52|size687078:hsp:93067:4.5.0.2;Parent=scaffold52|size687078:hit:45571:4.5.0.2;Target=snap_masked-scaffold52|size687078-abinit-gene-2.45-mRNA-1 1 677 +;Gap=M677
scaffold52|size687078	snap_masked	match	194574	196779	168.447	-	.	ID=scaffold52|size687078:hit:45572:4.5.0.2;Name=snap_masked-scaffold52|size687078-abinit-gene-2.46-mRNA-1
scaffold52|size687078	snap_masked	match_part	196210	196779	57.673	-	.	ID=scaffold52|size687078:hsp:93068:4.5.0.2;Parent=scaffold52|size687078:hit:45572:4.5.0.2;Target=snap_masked-scaffold52|size687078-abinit-gene-2.46-mRNA-1 1402 1971 +;Gap=M570
scaffold52|size687078	snap_masked	match_part	194574	195974	110.774	-	.	ID=scaffold52|size687078:hsp:93069:4.5.0.2;Parent=scaffold52|size687078:hit:45572:4.5.0.2;Target=snap_masked-scaffold52|size687078-abinit-gene-2.46-mRNA-1 1 1401 +;Gap=M1401
scaffold52|size687078	snap_masked	match	198302	198958	46.027	-	.	ID=scaffold52|size687078:hit:45573:4.5.0.2;Name=snap_masked-scaffold52|size687078-abinit-gene-2.47-mRNA-1
scaffold52|size687078	snap_masked	match_part	198302	198958	46.027	-	.	ID=scaffold52|size687078:hsp:93070:4.5.0.2;Parent=scaffold52|size687078:hit:45573:4.5.0.2;Target=snap_masked-scaffold52|size687078-abinit-gene-2.47-mRNA-1 1 657 +;Gap=M657
scaffold52|size687078	snap_masked	match	199828	200064	4.299	-	.	ID=scaffold52|size687078:hit:45574:4.5.0.2;Name=snap_masked-scaffold52|size687078-abinit-gene-2.48-mRNA-1
scaffold52|size687078	snap_masked	match_part	199828	200064	4.299	-	.	ID=scaffold52|size687078:hsp:93071:4.5.0.2;Parent=scaffold52|size687078:hit:45574:4.5.0.2;Target=snap_masked-scaffold52|size687078-abinit-gene-2.48-mRNA-1 1 237 +;Gap=M237
scaffold52|size687078	snap_masked	match	210832	216906	-11.69	+	.	ID=scaffold52|size687078:hit:45575:4.5.0.2;Name=snap_masked-scaffold52|size687078-abinit-gene-2.49-mRNA-1
scaffold52|size687078	snap_masked	match_part	210832	210853	3.397	+	.	ID=scaffold52|size687078:hsp:93072:4.5.0.2;Parent=scaffold52|size687078:hit:45575:4.5.0.2;Target=snap_masked-scaffold52|size687078-abinit-gene-2.49-mRNA-1 1 22 +;Gap=M22
scaffold52|size687078	snap_masked	match_part	215216	215835	-14.097	+	.	ID=scaffold52|size687078:hsp:93073:4.5.0.2;Parent=scaffold52|size687078:hit:45575:4.5.0.2;Target=snap_masked-scaffold52|size687078-abinit-gene-2.49-mRNA-1 23 642 +;Gap=M620
scaffold52|size687078	snap_masked	match_part	216862	216906	-0.990	+	.	ID=scaffold52|size687078:hsp:93074:4.5.0.2;Parent=scaffold52|size687078:hit:45575:4.5.0.2;Target=snap_masked-scaffold52|size687078-abinit-gene-2.49-mRNA-1 643 687 +;Gap=M45
scaffold52|size687078	snap_masked	match	229304	231799	81.968	+	.	ID=scaffold52|size687078:hit:45576:4.5.0.2;Name=snap_masked-scaffold52|size687078-abinit-gene-2.50-mRNA-1
scaffold52|size687078	snap_masked	match_part	229304	230809	58.664	+	.	ID=scaffold52|size687078:hsp:93075:4.5.0.2;Parent=scaffold52|size687078:hit:45576:4.5.0.2;Target=snap_masked-scaffold52|size687078-abinit-gene-2.50-mRNA-1 1 1506 +;Gap=M1506
scaffold52|size687078	snap_masked	match_part	231134	231799	23.304	+	.	ID=scaffold52|size687078:hsp:93076:4.5.0.2;Parent=scaffold52|size687078:hit:45576:4.5.0.2;Target=snap_masked-scaffold52|size687078-abinit-gene-2.50-mRNA-1 1507 2172 +;Gap=M666
scaffold52|size687078	snap_masked	match	234294	234950	43.15	+	.	ID=scaffold52|size687078:hit:45577:4.5.0.2;Name=snap_masked-scaffold52|size687078-abinit-gene-2.51-mRNA-1
scaffold52|size687078	snap_masked	match_part	234294	234950	43.150	+	.	ID=scaffold52|size687078:hsp:93077:4.5.0.2;Parent=scaffold52|size687078:hit:45577:4.5.0.2;Target=snap_masked-scaffold52|size687078-abinit-gene-2.51-mRNA-1 1 657 +;Gap=M657
scaffold52|size687078	snap_masked	match	264125	264707	30.541	+	.	ID=scaffold52|size687078:hit:45578:4.5.0.2;Name=snap_masked-scaffold52|size687078-abinit-gene-2.52-mRNA-1
scaffold52|size687078	snap_masked	match_part	264125	264197	8.496	+	.	ID=scaffold52|size687078:hsp:93078:4.5.0.2;Parent=scaffold52|size687078:hit:45578:4.5.0.2;Target=snap_masked-scaffold52|size687078-abinit-gene-2.52-mRNA-1 1 73 +;Gap=M73
scaffold52|size687078	snap_masked	match_part	264280	264707	22.045	+	.	ID=scaffold52|size687078:hsp:93079:4.5.0.2;Parent=scaffold52|size687078:hit:45578:4.5.0.2;Target=snap_masked-scaffold52|size687078-abinit-gene-2.52-mRNA-1 74 501 +;Gap=M428
scaffold52|size687078	snap_masked	match	266338	266690	25.694	+	.	ID=scaffold52|size687078:hit:45579:4.5.0.2;Name=snap_masked-scaffold52|size687078-abinit-gene-2.53-mRNA-1
scaffold52|size687078	snap_masked	match_part	266338	266452	2.511	+	.	ID=scaffold52|size687078:hsp:93080:4.5.0.2;Parent=scaffold52|size687078:hit:45579:4.5.0.2;Target=snap_masked-scaffold52|size687078-abinit-gene-2.53-mRNA-1 1 115 +;Gap=M115
scaffold52|size687078	snap_masked	match_part	266476	266690	23.183	+	.	ID=scaffold52|size687078:hsp:93081:4.5.0.2;Parent=scaffold52|size687078:hit:45579:4.5.0.2;Target=snap_masked-scaffold52|size687078-abinit-gene-2.53-mRNA-1 116 330 +;Gap=M215
scaffold52|size687078	snap_masked	match	268808	269116	28.946	+	.	ID=scaffold52|size687078:hit:45580:4.5.0.2;Name=snap_masked-scaffold52|size687078-abinit-gene-2.54-mRNA-1
scaffold52|size687078	snap_masked	match_part	268808	269116	28.946	+	.	ID=scaffold52|size687078:hsp:93082:4.5.0.2;Parent=scaffold52|size687078:hit:45580:4.5.0.2;Target=snap_masked-scaffold52|size687078-abinit-gene-2.54-mRNA-1 1 309 +;Gap=M309
scaffold52|size687078	snap_masked	match	276048	278138	125.734	+	.	ID=scaffold52|size687078:hit:45581:4.5.0.2;Name=snap_masked-scaffold52|size687078-abinit-gene-2.55-mRNA-1
scaffold52|size687078	snap_masked	match_part	276048	278138	125.734	+	.	ID=scaffold52|size687078:hsp:93083:4.5.0.2;Parent=scaffold52|size687078:hit:45581:4.5.0.2;Target=snap_masked-scaffold52|size687078-abinit-gene-2.55-mRNA-1 1 2091 +;Gap=M2091
scaffold52|size687078	snap_masked	match	211682	213192	476.988	-	.	ID=scaffold52|size687078:hit:45582:4.5.0.2;Name=snap_masked-scaffold52|size687078-abinit-gene-2.56-mRNA-1
scaffold52|size687078	snap_masked	match_part	213150	213192	2.942	-	.	ID=scaffold52|size687078:hsp:93084:4.5.0.2;Parent=scaffold52|size687078:hit:45582:4.5.0.2;Target=snap_masked-scaffold52|size687078-abinit-gene-2.56-mRNA-1 1296 1338 +;Gap=M43
scaffold52|size687078	snap_masked	match_part	211682	212976	474.046	-	.	ID=scaffold52|size687078:hsp:93085:4.5.0.2;Parent=scaffold52|size687078:hit:45582:4.5.0.2;Target=snap_masked-scaffold52|size687078-abinit-gene-2.56-mRNA-1 1 1295 +;Gap=M1295
scaffold52|size687078	snap_masked	match	213213	216884	855.244	-	.	ID=scaffold52|size687078:hit:45583:4.5.0.2;Name=snap_masked-scaffold52|size687078-abinit-gene-2.57-mRNA-1
scaffold52|size687078	snap_masked	match_part	213213	216884	855.244	-	.	ID=scaffold52|size687078:hsp:93086:4.5.0.2;Parent=scaffold52|size687078:hit:45583:4.5.0.2;Target=snap_masked-scaffold52|size687078-abinit-gene-2.57-mRNA-1 1 3672 +;Gap=M3672
scaffold52|size687078	snap_masked	match	221139	221426	35.417	-	.	ID=scaffold52|size687078:hit:45584:4.5.0.2;Name=snap_masked-scaffold52|size687078-abinit-gene-2.58-mRNA-1
scaffold52|size687078	snap_masked	match_part	221139	221426	35.417	-	.	ID=scaffold52|size687078:hsp:93087:4.5.0.2;Parent=scaffold52|size687078:hit:45584:4.5.0.2;Target=snap_masked-scaffold52|size687078-abinit-gene-2.58-mRNA-1 1 288 +;Gap=M288
scaffold52|size687078	snap_masked	match	232070	233222	81.087	-	.	ID=scaffold52|size687078:hit:45585:4.5.0.2;Name=snap_masked-scaffold52|size687078-abinit-gene-2.59-mRNA-1
scaffold52|size687078	snap_masked	match_part	232643	233222	37.905	-	.	ID=scaffold52|size687078:hsp:93088:4.5.0.2;Parent=scaffold52|size687078:hit:45585:4.5.0.2;Target=snap_masked-scaffold52|size687078-abinit-gene-2.59-mRNA-1 429 1008 +;Gap=M580
scaffold52|size687078	snap_masked	match_part	232551	232570	12.592	-	.	ID=scaffold52|size687078:hsp:93089:4.5.0.2;Parent=scaffold52|size687078:hit:45585:4.5.0.2;Target=snap_masked-scaffold52|size687078-abinit-gene-2.59-mRNA-1 409 428 +;Gap=M20
scaffold52|size687078	snap_masked	match_part	232070	232477	30.590	-	.	ID=scaffold52|size687078:hsp:93090:4.5.0.2;Parent=scaffold52|size687078:hit:45585:4.5.0.2;Target=snap_masked-scaffold52|size687078-abinit-gene-2.59-mRNA-1 1 408 +;Gap=M408
scaffold52|size687078	snap_masked	match	235507	237270	80.718	-	.	ID=scaffold52|size687078:hit:45586:4.5.0.2;Name=snap_masked-scaffold52|size687078-abinit-gene-2.60-mRNA-1
scaffold52|size687078	snap_masked	match_part	235507	237270	80.718	-	.	ID=scaffold52|size687078:hsp:93091:4.5.0.2;Parent=scaffold52|size687078:hit:45586:4.5.0.2;Target=snap_masked-scaffold52|size687078-abinit-gene-2.60-mRNA-1 1 1764 +;Gap=M1764
scaffold52|size687078	snap_masked	match	263261	263563	24.581	-	.	ID=scaffold52|size687078:hit:45587:4.5.0.2;Name=snap_masked-scaffold52|size687078-abinit-gene-2.61-mRNA-1
scaffold52|size687078	snap_masked	match_part	263261	263563	24.581	-	.	ID=scaffold52|size687078:hsp:93092:4.5.0.2;Parent=scaffold52|size687078:hit:45587:4.5.0.2;Target=snap_masked-scaffold52|size687078-abinit-gene-2.61-mRNA-1 1 303 +;Gap=M303
scaffold52|size687078	snap_masked	match	267150	267662	30.885	-	.	ID=scaffold52|size687078:hit:45588:4.5.0.2;Name=snap_masked-scaffold52|size687078-abinit-gene-2.62-mRNA-1
scaffold52|size687078	snap_masked	match_part	267521	267662	13.302	-	.	ID=scaffold52|size687078:hsp:93093:4.5.0.2;Parent=scaffold52|size687078:hit:45588:4.5.0.2;Target=snap_masked-scaffold52|size687078-abinit-gene-2.62-mRNA-1 315 456 +;Gap=M142
scaffold52|size687078	snap_masked	match_part	267150	267463	17.583	-	.	ID=scaffold52|size687078:hsp:93094:4.5.0.2;Parent=scaffold52|size687078:hit:45588:4.5.0.2;Target=snap_masked-scaffold52|size687078-abinit-gene-2.62-mRNA-1 1 314 +;Gap=M314
scaffold52|size687078	snap_masked	match	269681	272271	132.746	-	.	ID=scaffold52|size687078:hit:45589:4.5.0.2;Name=snap_masked-scaffold52|size687078-abinit-gene-2.63-mRNA-1
scaffold52|size687078	snap_masked	match_part	270469	272271	95.980	-	.	ID=scaffold52|size687078:hsp:93095:4.5.0.2;Parent=scaffold52|size687078:hit:45589:4.5.0.2;Target=snap_masked-scaffold52|size687078-abinit-gene-2.63-mRNA-1 757 2559 +;Gap=M1803
scaffold52|size687078	snap_masked	match_part	269681	270436	36.766	-	.	ID=scaffold52|size687078:hsp:93096:4.5.0.2;Parent=scaffold52|size687078:hit:45589:4.5.0.2;Target=snap_masked-scaffold52|size687078-abinit-gene-2.63-mRNA-1 1 756 +;Gap=M756
scaffold52|size687078	snap_masked	match	272275	273568	35.835	-	.	ID=scaffold52|size687078:hit:45590:4.5.0.2;Name=snap_masked-scaffold52|size687078-abinit-gene-2.64-mRNA-1
scaffold52|size687078	snap_masked	match_part	273139	273568	21.366	-	.	ID=scaffold52|size687078:hsp:93097:4.5.0.2;Parent=scaffold52|size687078:hit:45590:4.5.0.2;Target=snap_masked-scaffold52|size687078-abinit-gene-2.64-mRNA-1 750 1179 +;Gap=M430
scaffold52|size687078	snap_masked	match_part	272275	273023	14.469	-	.	ID=scaffold52|size687078:hsp:93098:4.5.0.2;Parent=scaffold52|size687078:hit:45590:4.5.0.2;Target=snap_masked-scaffold52|size687078-abinit-gene-2.64-mRNA-1 1 749 +;Gap=M749
scaffold52|size687078	snap_masked	match	273999	274570	37.666	-	.	ID=scaffold52|size687078:hit:45591:4.5.0.2;Name=snap_masked-scaffold52|size687078-abinit-gene-2.65-mRNA-1
scaffold52|size687078	snap_masked	match_part	274292	274570	8.756	-	.	ID=scaffold52|size687078:hsp:93099:4.5.0.2;Parent=scaffold52|size687078:hit:45591:4.5.0.2;Target=snap_masked-scaffold52|size687078-abinit-gene-2.65-mRNA-1 247 525 +;Gap=M279
scaffold52|size687078	snap_masked	match_part	273999	274244	28.910	-	.	ID=scaffold52|size687078:hsp:93100:4.5.0.2;Parent=scaffold52|size687078:hit:45591:4.5.0.2;Target=snap_masked-scaffold52|size687078-abinit-gene-2.65-mRNA-1 1 246 +;Gap=M246
scaffold52|size687078	snap_masked	match	274610	275566	75.271	-	.	ID=scaffold52|size687078:hit:45592:4.5.0.2;Name=snap_masked-scaffold52|size687078-abinit-gene-2.66-mRNA-1
scaffold52|size687078	snap_masked	match_part	274610	275566	75.271	-	.	ID=scaffold52|size687078:hsp:93101:4.5.0.2;Parent=scaffold52|size687078:hit:45592:4.5.0.2;Target=snap_masked-scaffold52|size687078-abinit-gene-2.66-mRNA-1 1 957 +;Gap=M957
scaffold52|size687078	snap_masked	match	278544	279256	60.829	-	.	ID=scaffold52|size687078:hit:45593:4.5.0.2;Name=snap_masked-scaffold52|size687078-abinit-gene-2.67-mRNA-1
scaffold52|size687078	snap_masked	match_part	278942	279256	34.257	-	.	ID=scaffold52|size687078:hsp:93102:4.5.0.2;Parent=scaffold52|size687078:hit:45593:4.5.0.2;Target=snap_masked-scaffold52|size687078-abinit-gene-2.67-mRNA-1 187 501 +;Gap=M315
scaffold52|size687078	snap_masked	match_part	278544	278729	26.572	-	.	ID=scaffold52|size687078:hsp:93103:4.5.0.2;Parent=scaffold52|size687078:hit:45593:4.5.0.2;Target=snap_masked-scaffold52|size687078-abinit-gene-2.67-mRNA-1 1 186 +;Gap=M186
scaffold52|size687078	augustus_masked	match	188194	189334	0.98	+	.	ID=scaffold52|size687078:hit:45594:4.5.0.2;Name=augustus_masked-scaffold52|size687078-abinit-gene-2.12-mRNA-1
scaffold52|size687078	augustus_masked	match_part	188194	188265	0.98	+	.	ID=scaffold52|size687078:hsp:93104:4.5.0.2;Parent=scaffold52|size687078:hit:45594:4.5.0.2;Target=augustus_masked-scaffold52|size687078-abinit-gene-2.12-mRNA-1 1 72 +;Gap=M72
scaffold52|size687078	augustus_masked	match_part	188558	188704	0.98	+	.	ID=scaffold52|size687078:hsp:93105:4.5.0.2;Parent=scaffold52|size687078:hit:45594:4.5.0.2;Target=augustus_masked-scaffold52|size687078-abinit-gene-2.12-mRNA-1 73 219 +;Gap=M147
scaffold52|size687078	augustus_masked	match_part	189089	189334	0.98	+	.	ID=scaffold52|size687078:hsp:93106:4.5.0.2;Parent=scaffold52|size687078:hit:45594:4.5.0.2;Target=augustus_masked-scaffold52|size687078-abinit-gene-2.12-mRNA-1 220 465 +;Gap=M246
scaffold52|size687078	augustus_masked	match	193504	194492	0.33	+	.	ID=scaffold52|size687078:hit:45595:4.5.0.2;Name=augustus_masked-scaffold52|size687078-abinit-gene-2.13-mRNA-1
scaffold52|size687078	augustus_masked	match_part	193504	193866	0.33	+	.	ID=scaffold52|size687078:hsp:93107:4.5.0.2;Parent=scaffold52|size687078:hit:45595:4.5.0.2;Target=augustus_masked-scaffold52|size687078-abinit-gene-2.13-mRNA-1 1 363 +;Gap=M363
scaffold52|size687078	augustus_masked	match_part	193977	194492	0.33	+	.	ID=scaffold52|size687078:hsp:93108:4.5.0.2;Parent=scaffold52|size687078:hit:45595:4.5.0.2;Target=augustus_masked-scaffold52|size687078-abinit-gene-2.13-mRNA-1 364 879 +;Gap=M516
scaffold52|size687078	augustus_masked	match	197341	197973	0.74	+	.	ID=scaffold52|size687078:hit:45596:4.5.0.2;Name=augustus_masked-scaffold52|size687078-abinit-gene-2.14-mRNA-1
scaffold52|size687078	augustus_masked	match_part	197341	197973	0.74	+	.	ID=scaffold52|size687078:hsp:93109:4.5.0.2;Parent=scaffold52|size687078:hit:45596:4.5.0.2;Target=augustus_masked-scaffold52|size687078-abinit-gene-2.14-mRNA-1 1 633 +;Gap=M633
scaffold52|size687078	augustus_masked	match	189588	190031	0.91	-	.	ID=scaffold52|size687078:hit:45597:4.5.0.2;Name=augustus_masked-scaffold52|size687078-abinit-gene-2.15-mRNA-1
scaffold52|size687078	augustus_masked	match_part	189588	190031	0.91	-	.	ID=scaffold52|size687078:hsp:93110:4.5.0.2;Parent=scaffold52|size687078:hit:45597:4.5.0.2;Target=augustus_masked-scaffold52|size687078-abinit-gene-2.15-mRNA-1 1 444 +;Gap=M444
scaffold52|size687078	augustus_masked	match	191368	192202	0.51	-	.	ID=scaffold52|size687078:hit:45598:4.5.0.2;Name=augustus_masked-scaffold52|size687078-abinit-gene-2.16-mRNA-1
scaffold52|size687078	augustus_masked	match_part	192127	192202	0.51	-	.	ID=scaffold52|size687078:hsp:93111:4.5.0.2;Parent=scaffold52|size687078:hit:45598:4.5.0.2;Target=augustus_masked-scaffold52|size687078-abinit-gene-2.16-mRNA-1 678 753 +;Gap=M76
scaffold52|size687078	augustus_masked	match_part	191368	192044	0.51	-	.	ID=scaffold52|size687078:hsp:93112:4.5.0.2;Parent=scaffold52|size687078:hit:45598:4.5.0.2;Target=augustus_masked-scaffold52|size687078-abinit-gene-2.16-mRNA-1 1 677 +;Gap=M677
scaffold52|size687078	augustus_masked	match	194574	196779	0.98	-	.	ID=scaffold52|size687078:hit:45599:4.5.0.2;Name=augustus_masked-scaffold52|size687078-abinit-gene-2.17-mRNA-1
scaffold52|size687078	augustus_masked	match_part	196210	196779	0.98	-	.	ID=scaffold52|size687078:hsp:93113:4.5.0.2;Parent=scaffold52|size687078:hit:45599:4.5.0.2;Target=augustus_masked-scaffold52|size687078-abinit-gene-2.17-mRNA-1 1402 1971 +;Gap=M570
scaffold52|size687078	augustus_masked	match_part	194574	195974	0.98	-	.	ID=scaffold52|size687078:hsp:93114:4.5.0.2;Parent=scaffold52|size687078:hit:45599:4.5.0.2;Target=augustus_masked-scaffold52|size687078-abinit-gene-2.17-mRNA-1 1 1401 +;Gap=M1401
scaffold52|size687078	augustus_masked	match	198302	198958	1	-	.	ID=scaffold52|size687078:hit:45600:4.5.0.2;Name=augustus_masked-scaffold52|size687078-abinit-gene-2.18-mRNA-1
scaffold52|size687078	augustus_masked	match_part	198302	198958	1	-	.	ID=scaffold52|size687078:hsp:93115:4.5.0.2;Parent=scaffold52|size687078:hit:45600:4.5.0.2;Target=augustus_masked-scaffold52|size687078-abinit-gene-2.18-mRNA-1 1 657 +;Gap=M657
scaffold52|size687078	augustus_masked	match	229304	231799	0.81	+	.	ID=scaffold52|size687078:hit:45601:4.5.0.2;Name=augustus_masked-scaffold52|size687078-abinit-gene-2.19-mRNA-1
scaffold52|size687078	augustus_masked	match_part	229304	230809	0.81	+	.	ID=scaffold52|size687078:hsp:93116:4.5.0.2;Parent=scaffold52|size687078:hit:45601:4.5.0.2;Target=augustus_masked-scaffold52|size687078-abinit-gene-2.19-mRNA-1 1 1506 +;Gap=M1506
scaffold52|size687078	augustus_masked	match_part	230886	230903	0.81	+	.	ID=scaffold52|size687078:hsp:93117:4.5.0.2;Parent=scaffold52|size687078:hit:45601:4.5.0.2;Target=augustus_masked-scaffold52|size687078-abinit-gene-2.19-mRNA-1 1507 1524 +;Gap=M18
scaffold52|size687078	augustus_masked	match_part	230974	231045	0.81	+	.	ID=scaffold52|size687078:hsp:93118:4.5.0.2;Parent=scaffold52|size687078:hit:45601:4.5.0.2;Target=augustus_masked-scaffold52|size687078-abinit-gene-2.19-mRNA-1 1525 1596 +;Gap=M72
scaffold52|size687078	augustus_masked	match_part	231134	231799	0.81	+	.	ID=scaffold52|size687078:hsp:93119:4.5.0.2;Parent=scaffold52|size687078:hit:45601:4.5.0.2;Target=augustus_masked-scaffold52|size687078-abinit-gene-2.19-mRNA-1 1597 2262 +;Gap=M666
scaffold52|size687078	augustus_masked	match	234294	234950	1	+	.	ID=scaffold52|size687078:hit:45602:4.5.0.2;Name=augustus_masked-scaffold52|size687078-abinit-gene-2.20-mRNA-1
scaffold52|size687078	augustus_masked	match_part	234294	234950	1	+	.	ID=scaffold52|size687078:hsp:93120:4.5.0.2;Parent=scaffold52|size687078:hit:45602:4.5.0.2;Target=augustus_masked-scaffold52|size687078-abinit-gene-2.20-mRNA-1 1 657 +;Gap=M657
scaffold52|size687078	augustus_masked	match	276048	278138	0.64	+	.	ID=scaffold52|size687078:hit:45603:4.5.0.2;Name=augustus_masked-scaffold52|size687078-abinit-gene-2.21-mRNA-1
scaffold52|size687078	augustus_masked	match_part	276048	278138	0.64	+	.	ID=scaffold52|size687078:hsp:93121:4.5.0.2;Parent=scaffold52|size687078:hit:45603:4.5.0.2;Target=augustus_masked-scaffold52|size687078-abinit-gene-2.21-mRNA-1 1 2091 +;Gap=M2091
scaffold52|size687078	augustus_masked	match	211682	213114	0.7	-	.	ID=scaffold52|size687078:hit:45604:4.5.0.2;Name=augustus_masked-scaffold52|size687078-abinit-gene-2.22-mRNA-1
scaffold52|size687078	augustus_masked	match_part	212957	213114	0.7	-	.	ID=scaffold52|size687078:hsp:93122:4.5.0.2;Parent=scaffold52|size687078:hit:45604:4.5.0.2;Target=augustus_masked-scaffold52|size687078-abinit-gene-2.22-mRNA-1 1202 1359 +;Gap=M158
scaffold52|size687078	augustus_masked	match_part	211682	212882	0.7	-	.	ID=scaffold52|size687078:hsp:93123:4.5.0.2;Parent=scaffold52|size687078:hit:45604:4.5.0.2;Target=augustus_masked-scaffold52|size687078-abinit-gene-2.22-mRNA-1 1 1201 +;Gap=M1201
scaffold52|size687078	augustus_masked	match	213213	216884	0.99	-	.	ID=scaffold52|size687078:hit:45605:4.5.0.2;Name=augustus_masked-scaffold52|size687078-abinit-gene-2.23-mRNA-1
scaffold52|size687078	augustus_masked	match_part	213213	216884	0.99	-	.	ID=scaffold52|size687078:hsp:93124:4.5.0.2;Parent=scaffold52|size687078:hit:45605:4.5.0.2;Target=augustus_masked-scaffold52|size687078-abinit-gene-2.23-mRNA-1 1 3672 +;Gap=M3672
scaffold52|size687078	augustus_masked	match	221139	221426	0.37	-	.	ID=scaffold52|size687078:hit:45606:4.5.0.2;Name=augustus_masked-scaffold52|size687078-abinit-gene-2.24-mRNA-1
scaffold52|size687078	augustus_masked	match_part	221139	221426	0.37	-	.	ID=scaffold52|size687078:hsp:93125:4.5.0.2;Parent=scaffold52|size687078:hit:45606:4.5.0.2;Target=augustus_masked-scaffold52|size687078-abinit-gene-2.24-mRNA-1 1 288 +;Gap=M288
scaffold52|size687078	augustus_masked	match	232070	233078	0.68	-	.	ID=scaffold52|size687078:hit:45607:4.5.0.2;Name=augustus_masked-scaffold52|size687078-abinit-gene-2.25-mRNA-1
scaffold52|size687078	augustus_masked	match_part	232643	233078	0.68	-	.	ID=scaffold52|size687078:hsp:93126:4.5.0.2;Parent=scaffold52|size687078:hit:45607:4.5.0.2;Target=augustus_masked-scaffold52|size687078-abinit-gene-2.25-mRNA-1 429 864 +;Gap=M436
scaffold52|size687078	augustus_masked	match_part	232551	232570	0.68	-	.	ID=scaffold52|size687078:hsp:93127:4.5.0.2;Parent=scaffold52|size687078:hit:45607:4.5.0.2;Target=augustus_masked-scaffold52|size687078-abinit-gene-2.25-mRNA-1 409 428 +;Gap=M20
scaffold52|size687078	augustus_masked	match_part	232070	232477	0.68	-	.	ID=scaffold52|size687078:hsp:93128:4.5.0.2;Parent=scaffold52|size687078:hit:45607:4.5.0.2;Target=augustus_masked-scaffold52|size687078-abinit-gene-2.25-mRNA-1 1 408 +;Gap=M408
scaffold52|size687078	augustus_masked	match	235507	237240	0.89	-	.	ID=scaffold52|size687078:hit:45608:4.5.0.2;Name=augustus_masked-scaffold52|size687078-abinit-gene-2.26-mRNA-1
scaffold52|size687078	augustus_masked	match_part	235507	237240	0.89	-	.	ID=scaffold52|size687078:hsp:93129:4.5.0.2;Parent=scaffold52|size687078:hit:45608:4.5.0.2;Target=augustus_masked-scaffold52|size687078-abinit-gene-2.26-mRNA-1 1 1734 +;Gap=M1734
scaffold52|size687078	augustus_masked	match	263261	263563	0.68	-	.	ID=scaffold52|size687078:hit:45609:4.5.0.2;Name=augustus_masked-scaffold52|size687078-abinit-gene-2.27-mRNA-1
scaffold52|size687078	augustus_masked	match_part	263261	263563	0.68	-	.	ID=scaffold52|size687078:hsp:93130:4.5.0.2;Parent=scaffold52|size687078:hit:45609:4.5.0.2;Target=augustus_masked-scaffold52|size687078-abinit-gene-2.27-mRNA-1 1 303 +;Gap=M303
scaffold52|size687078	augustus_masked	match	267150	267662	0.46	-	.	ID=scaffold52|size687078:hit:45610:4.5.0.2;Name=augustus_masked-scaffold52|size687078-abinit-gene-2.28-mRNA-1
scaffold52|size687078	augustus_masked	match_part	267150	267662	0.46	-	.	ID=scaffold52|size687078:hsp:93131:4.5.0.2;Parent=scaffold52|size687078:hit:45610:4.5.0.2;Target=augustus_masked-scaffold52|size687078-abinit-gene-2.28-mRNA-1 1 513 +;Gap=M513
scaffold52|size687078	augustus_masked	match	269681	270325	0.77	-	.	ID=scaffold52|size687078:hit:45611:4.5.0.2;Name=augustus_masked-scaffold52|size687078-abinit-gene-2.29-mRNA-1
scaffold52|size687078	augustus_masked	match_part	269681	270325	0.77	-	.	ID=scaffold52|size687078:hsp:93132:4.5.0.2;Parent=scaffold52|size687078:hit:45611:4.5.0.2;Target=augustus_masked-scaffold52|size687078-abinit-gene-2.29-mRNA-1 1 645 +;Gap=M645
scaffold52|size687078	augustus_masked	match	270376	274570	0.1	-	.	ID=scaffold52|size687078:hit:45612:4.5.0.2;Name=augustus_masked-scaffold52|size687078-abinit-gene-2.30-mRNA-1
scaffold52|size687078	augustus_masked	match_part	274432	274570	0.1	-	.	ID=scaffold52|size687078:hsp:93133:4.5.0.2;Parent=scaffold52|size687078:hit:45612:4.5.0.2;Target=augustus_masked-scaffold52|size687078-abinit-gene-2.30-mRNA-1 3507 3645 +;Gap=M139
scaffold52|size687078	augustus_masked	match_part	274022	274336	0.1	-	.	ID=scaffold52|size687078:hsp:93134:4.5.0.2;Parent=scaffold52|size687078:hit:45612:4.5.0.2;Target=augustus_masked-scaffold52|size687078-abinit-gene-2.30-mRNA-1 3192 3506 +;Gap=M315
scaffold52|size687078	augustus_masked	match_part	273139	273795	0.1	-	.	ID=scaffold52|size687078:hsp:93135:4.5.0.2;Parent=scaffold52|size687078:hit:45612:4.5.0.2;Target=augustus_masked-scaffold52|size687078-abinit-gene-2.30-mRNA-1 2535 3191 +;Gap=M657
scaffold52|size687078	augustus_masked	match_part	272284	273023	0.1	-	.	ID=scaffold52|size687078:hsp:93136:4.5.0.2;Parent=scaffold52|size687078:hit:45612:4.5.0.2;Target=augustus_masked-scaffold52|size687078-abinit-gene-2.30-mRNA-1 1795 2534 +;Gap=M740
scaffold52|size687078	augustus_masked	match_part	270376	272169	0.1	-	.	ID=scaffold52|size687078:hsp:93137:4.5.0.2;Parent=scaffold52|size687078:hit:45612:4.5.0.2;Target=augustus_masked-scaffold52|size687078-abinit-gene-2.30-mRNA-1 1 1794 +;Gap=M1794
scaffold52|size687078	augustus_masked	match	274610	275566	0.97	-	.	ID=scaffold52|size687078:hit:45613:4.5.0.2;Name=augustus_masked-scaffold52|size687078-abinit-gene-2.31-mRNA-1
scaffold52|size687078	augustus_masked	match_part	274610	275566	0.97	-	.	ID=scaffold52|size687078:hsp:93138:4.5.0.2;Parent=scaffold52|size687078:hit:45613:4.5.0.2;Target=augustus_masked-scaffold52|size687078-abinit-gene-2.31-mRNA-1 1 957 +;Gap=M957
scaffold52|size687078	augustus_masked	match	278544	279256	0.98	-	.	ID=scaffold52|size687078:hit:45614:4.5.0.2;Name=augustus_masked-scaffold52|size687078-abinit-gene-2.32-mRNA-1
scaffold52|size687078	augustus_masked	match_part	278942	279256	0.98	-	.	ID=scaffold52|size687078:hsp:93139:4.5.0.2;Parent=scaffold52|size687078:hit:45614:4.5.0.2;Target=augustus_masked-scaffold52|size687078-abinit-gene-2.32-mRNA-1 187 501 +;Gap=M315
scaffold52|size687078	augustus_masked	match_part	278544	278729	0.98	-	.	ID=scaffold52|size687078:hsp:93140:4.5.0.2;Parent=scaffold52|size687078:hit:45614:4.5.0.2;Target=augustus_masked-scaffold52|size687078-abinit-gene-2.32-mRNA-1 1 186 +;Gap=M186
###
scaffold52|size687078	maker	gene	291282	291704	.	+	.	ID=CCRYP_007558|size687078-exonerate_protein2genome-gene-3.0;Name=CCRYP_007558|size687078-exonerate_protein2genome-gene-3.0;Alias=maker-scaffold52|size687078-exonerate_protein2genome-gene-3.0;
scaffold52|size687078	maker	mRNA	291282	291704	.	+	.	ID=CCRYP_007558|size687078-exonerate_protein2genome-gene-3.0-mRNA-1;Parent=CCRYP_007558|size687078-exonerate_protein2genome-gene-3.0;Name=CCRYP_007558|size687078-exonerate_protein2genome-gene-3.0-mRNA-1;Alias=maker-scaffold52|size687078-exonerate_protein2genome-gene-3.0-mRNA-1;_AED=0.18;_QI=0|-1|0|1|-1|0|1|0|140;_eAED=-0.03;score=423;
scaffold52|size687078	maker	exon	291282	291704	.	+	.	ID=CCRYP_007558-RA|size687078-exonerate_protein2genome-gene-3.0-mRNA-1:exon:4447;Parent=CCRYP_007558-RA|size687078-exonerate_protein2genome-gene-3.0-mRNA-1;
scaffold52|size687078	maker	CDS	291282	291704	.	+	0	ID=CCRYP_007558-RA|size687078-exonerate_protein2genome-gene-3.0-mRNA-1:cds;Parent=CCRYP_007558-RA|size687078-exonerate_protein2genome-gene-3.0-mRNA-1;
scaffold52|size687078	maker	gene	293874	294716	.	+	.	ID=CCRYP_007560|size687078-processed-gene-3.26;Name=CCRYP_007560|size687078-processed-gene-3.26;Alias=augustus_masked-scaffold52|size687078-processed-gene-3.26;
scaffold52|size687078	maker	mRNA	293874	294716	.	+	.	ID=CCRYP_007560|size687078-processed-gene-3.26-mRNA-1;Parent=CCRYP_007560|size687078-processed-gene-3.26;Name=CCRYP_007560|size687078-processed-gene-3.26-mRNA-1;Alias=augustus_masked-scaffold52|size687078-processed-gene-3.26-mRNA-1;_AED=0.00;_QI=0|-1|0|1|-1|1|1|0|280;_eAED=-0.00;
scaffold52|size687078	maker	exon	293874	294716	.	+	.	ID=CCRYP_007560-RA|size687078-processed-gene-3.26-mRNA-1:exon:4448;Parent=CCRYP_007560-RA|size687078-processed-gene-3.26-mRNA-1;
scaffold52|size687078	maker	CDS	293874	294716	.	+	0	ID=CCRYP_007560-RA|size687078-processed-gene-3.26-mRNA-1:cds;Parent=CCRYP_007560-RA|size687078-processed-gene-3.26-mRNA-1;
scaffold52|size687078	maker	gene	372753	373204	.	+	.	ID=CCRYP_007570|size687078-exonerate_est2genome-gene-3.14;Name=CCRYP_007570|size687078-exonerate_est2genome-gene-3.14;Alias=maker-scaffold52|size687078-exonerate_est2genome-gene-3.14;
scaffold52|size687078	maker	mRNA	372753	373204	.	+	.	ID=CCRYP_007570|size687078-exonerate_est2genome-gene-3.14-mRNA-1;Parent=CCRYP_007570|size687078-exonerate_est2genome-gene-3.14;Name=CCRYP_007570|size687078-exonerate_est2genome-gene-3.14-mRNA-1;Alias=maker-scaffold52|size687078-exonerate_est2genome-gene-3.14-mRNA-1;_AED=0.00;_QI=18|1|1|1|0|0|2|194|63;_eAED=0.00;score=1659;
scaffold52|size687078	maker	exon	372753	372892	.	+	.	ID=CCRYP_007570-RA|size687078-exonerate_est2genome-gene-3.14-mRNA-1:exon:4449;Parent=CCRYP_007570-RA|size687078-exonerate_est2genome-gene-3.14-mRNA-1;
scaffold52|size687078	maker	exon	372941	373204	.	+	.	ID=CCRYP_007570-RA|size687078-exonerate_est2genome-gene-3.14-mRNA-1:exon:4450;Parent=CCRYP_007570-RA|size687078-exonerate_est2genome-gene-3.14-mRNA-1;
scaffold52|size687078	maker	five_prime_UTR	372753	372770	.	+	.	ID=CCRYP_007570-RA|size687078-exonerate_est2genome-gene-3.14-mRNA-1:five_prime_utr;Parent=CCRYP_007570-RA|size687078-exonerate_est2genome-gene-3.14-mRNA-1;
scaffold52|size687078	maker	CDS	372771	372892	.	+	0	ID=CCRYP_007570-RA|size687078-exonerate_est2genome-gene-3.14-mRNA-1:cds;Parent=CCRYP_007570-RA|size687078-exonerate_est2genome-gene-3.14-mRNA-1;
scaffold52|size687078	maker	CDS	372941	373010	.	+	1	ID=CCRYP_007570-RA|size687078-exonerate_est2genome-gene-3.14-mRNA-1:cds;Parent=CCRYP_007570-RA|size687078-exonerate_est2genome-gene-3.14-mRNA-1;
scaffold52|size687078	maker	three_prime_UTR	373011	373204	.	+	.	ID=CCRYP_007570-RA|size687078-exonerate_est2genome-gene-3.14-mRNA-1:three_prime_utr;Parent=CCRYP_007570-RA|size687078-exonerate_est2genome-gene-3.14-mRNA-1;
scaffold52|size687078	maker	gene	381565	381939	.	+	.	ID=CCRYP_007571|size687078-exonerate_protein2genome-gene-3.5;Name=CCRYP_007571|size687078-exonerate_protein2genome-gene-3.5;Alias=maker-scaffold52|size687078-exonerate_protein2genome-gene-3.5;
scaffold52|size687078	maker	mRNA	381565	381939	.	+	.	ID=CCRYP_007571|size687078-exonerate_protein2genome-gene-3.5-mRNA-1;Parent=CCRYP_007571|size687078-exonerate_protein2genome-gene-3.5;Name=CCRYP_007571|size687078-exonerate_protein2genome-gene-3.5-mRNA-1;Alias=maker-scaffold52|size687078-exonerate_protein2genome-gene-3.5-mRNA-1;_AED=0.10;_QI=0|-1|0|1|-1|0|1|0|124;_eAED=0.01;score=375;
scaffold52|size687078	maker	mRNA	381577	381939	.	+	.	ID=CCRYP_007571|size687078-exonerate_protein2genome-gene-3.5-mRNA-2;Parent=CCRYP_007571|size687078-exonerate_protein2genome-gene-3.5;Name=CCRYP_007571|size687078-exonerate_protein2genome-gene-3.5-mRNA-2;Alias=maker-scaffold52|size687078-exonerate_protein2genome-gene-3.5-mRNA-2;_AED=0.11;_QI=0|-1|0|1|-1|0|1|0|120;_eAED=0.02;score=363;
scaffold52|size687078	maker	mRNA	381595	381939	.	+	.	ID=CCRYP_007571|size687078-exonerate_protein2genome-gene-3.5-mRNA-3;Parent=CCRYP_007571|size687078-exonerate_protein2genome-gene-3.5;Name=CCRYP_007571|size687078-exonerate_protein2genome-gene-3.5-mRNA-3;Alias=maker-scaffold52|size687078-exonerate_protein2genome-gene-3.5-mRNA-3;_AED=0.14;_QI=0|-1|0|1|-1|0|1|0|114;_eAED=0.04;score=345;
scaffold52|size687078	maker	mRNA	381610	381939	.	+	.	ID=CCRYP_007571|size687078-exonerate_protein2genome-gene-3.5-mRNA-4;Parent=CCRYP_007571|size687078-exonerate_protein2genome-gene-3.5;Name=CCRYP_007571|size687078-exonerate_protein2genome-gene-3.5-mRNA-4;Alias=maker-scaffold52|size687078-exonerate_protein2genome-gene-3.5-mRNA-4;_AED=0.16;_QI=0|-1|0|1|-1|0|1|0|109;_eAED=0.06;score=330;
scaffold52|size687078	maker	mRNA	381637	381939	.	+	.	ID=CCRYP_007571|size687078-exonerate_protein2genome-gene-3.5-mRNA-5;Parent=CCRYP_007571|size687078-exonerate_protein2genome-gene-3.5;Name=CCRYP_007571|size687078-exonerate_protein2genome-gene-3.5-mRNA-5;Alias=maker-scaffold52|size687078-exonerate_protein2genome-gene-3.5-mRNA-5;_AED=0.20;_QI=0|-1|0|1|-1|0|1|0|100;_eAED=0.10;score=303;
scaffold52|size687078	maker	mRNA	381736	381939	.	+	.	ID=CCRYP_007571|size687078-exonerate_protein2genome-gene-3.5-mRNA-6;Parent=CCRYP_007571|size687078-exonerate_protein2genome-gene-3.5;Name=CCRYP_007571|size687078-exonerate_protein2genome-gene-3.5-mRNA-6;Alias=maker-scaffold52|size687078-exonerate_protein2genome-gene-3.5-mRNA-6;_AED=0.36;_QI=0|-1|0|1|-1|0|1|0|67;_eAED=0.23;score=204;
scaffold52|size687078	maker	exon	381565	381939	.	+	.	ID=CCRYP_007571-RA|size687078-exonerate_protein2genome-gene-3.5-mRNA-1:exon:4451;Parent=CCRYP_007571-RA|size687078-exonerate_protein2genome-gene-3.5-mRNA-1;
scaffold52|size687078	maker	exon	381577	381939	.	+	.	ID=CCRYP_007571-RB|size687078-exonerate_protein2genome-gene-3.5-mRNA-2:exon:4452;Parent=CCRYP_007571-RB|size687078-exonerate_protein2genome-gene-3.5-mRNA-2;
scaffold52|size687078	maker	exon	381595	381939	.	+	.	ID=CCRYP_007571-RC|size687078-exonerate_protein2genome-gene-3.5-mRNA-3:exon:4453;Parent=CCRYP_007571-RC|size687078-exonerate_protein2genome-gene-3.5-mRNA-3;
scaffold52|size687078	maker	exon	381610	381939	.	+	.	ID=CCRYP_007571-RD|size687078-exonerate_protein2genome-gene-3.5-mRNA-4:exon:4454;Parent=CCRYP_007571-RD|size687078-exonerate_protein2genome-gene-3.5-mRNA-4;
scaffold52|size687078	maker	exon	381637	381939	.	+	.	ID=CCRYP_007571-RE|size687078-exonerate_protein2genome-gene-3.5-mRNA-5:exon:4455;Parent=CCRYP_007571-RE|size687078-exonerate_protein2genome-gene-3.5-mRNA-5;
scaffold52|size687078	maker	exon	381736	381939	.	+	.	ID=CCRYP_007571-RF|size687078-exonerate_protein2genome-gene-3.5-mRNA-6:exon:4456;Parent=CCRYP_007571-RF|size687078-exonerate_protein2genome-gene-3.5-mRNA-6;
scaffold52|size687078	maker	CDS	381565	381939	.	+	0	ID=CCRYP_007571-RA|size687078-exonerate_protein2genome-gene-3.5-mRNA-1:cds;Parent=CCRYP_007571-RA|size687078-exonerate_protein2genome-gene-3.5-mRNA-1;
scaffold52|size687078	maker	CDS	381577	381939	.	+	0	ID=CCRYP_007571-RB|size687078-exonerate_protein2genome-gene-3.5-mRNA-2:cds;Parent=CCRYP_007571-RB|size687078-exonerate_protein2genome-gene-3.5-mRNA-2;
scaffold52|size687078	maker	CDS	381595	381939	.	+	0	ID=CCRYP_007571-RC|size687078-exonerate_protein2genome-gene-3.5-mRNA-3:cds;Parent=CCRYP_007571-RC|size687078-exonerate_protein2genome-gene-3.5-mRNA-3;
scaffold52|size687078	maker	CDS	381610	381939	.	+	0	ID=CCRYP_007571-RD|size687078-exonerate_protein2genome-gene-3.5-mRNA-4:cds;Parent=CCRYP_007571-RD|size687078-exonerate_protein2genome-gene-3.5-mRNA-4;
scaffold52|size687078	maker	CDS	381637	381939	.	+	0	ID=CCRYP_007571-RE|size687078-exonerate_protein2genome-gene-3.5-mRNA-5:cds;Parent=CCRYP_007571-RE|size687078-exonerate_protein2genome-gene-3.5-mRNA-5;
scaffold52|size687078	maker	CDS	381736	381939	.	+	0	ID=CCRYP_007571-RF|size687078-exonerate_protein2genome-gene-3.5-mRNA-6:cds;Parent=CCRYP_007571-RF|size687078-exonerate_protein2genome-gene-3.5-mRNA-6;
scaffold52|size687078	maker	gene	360838	365065	.	+	.	ID=CCRYP_007566|size687078-snap-gene-3.43;Name=CCRYP_007566|size687078-snap-gene-3.43;Alias=maker-scaffold52|size687078-snap-gene-3.43;
scaffold52|size687078	maker	mRNA	360838	363292	.	+	.	ID=CCRYP_007566|size687078-snap-gene-3.43-mRNA-1;Parent=CCRYP_007566|size687078-snap-gene-3.43;Name=CCRYP_007566|size687078-snap-gene-3.43-mRNA-1;Alias=maker-scaffold52|size687078-snap-gene-3.43-mRNA-1;_AED=0.28;_QI=206|0.75|0.6|1|0.75|0.6|5|0|543;_eAED=0.28;
scaffold52|size687078	maker	mRNA	360838	365065	.	+	.	ID=CCRYP_007566|size687078-snap-gene-3.43-mRNA-2;Parent=CCRYP_007566|size687078-snap-gene-3.43;Name=CCRYP_007566|size687078-snap-gene-3.43-mRNA-2;Alias=maker-scaffold52|size687078-snap-gene-3.43-mRNA-2;_AED=0.03;_QI=206|1|1|1|1|1|4|2185|535;_eAED=0.03;
scaffold52|size687078	maker	exon	360838	361417	.	+	.	ID=CCRYP_007566-RA|size687078-snap-gene-3.43-mRNA-1:exon:4457;Parent=CCRYP_007566-RA|size687078-snap-gene-3.43-mRNA-1,CCRYP_007566-RA|size687078-snap-gene-3.43-mRNA-2;
scaffold52|size687078	maker	exon	361485	362499	.	+	.	ID=CCRYP_007566-RA|size687078-snap-gene-3.43-mRNA-1:exon:4458;Parent=CCRYP_007566-RA|size687078-snap-gene-3.43-mRNA-1,CCRYP_007566-RA|size687078-snap-gene-3.43-mRNA-2;
scaffold52|size687078	maker	exon	362582	362674	.	+	.	ID=CCRYP_007566-RA|size687078-snap-gene-3.43-mRNA-1:exon:4459;Parent=CCRYP_007566-RA|size687078-snap-gene-3.43-mRNA-1,CCRYP_007566-RA|size687078-snap-gene-3.43-mRNA-2;
scaffold52|size687078	maker	exon	362755	362831	.	+	.	ID=CCRYP_007566-RA|size687078-snap-gene-3.43-mRNA-1:exon:4460;Parent=CCRYP_007566-RA|size687078-snap-gene-3.43-mRNA-1;
scaffold52|size687078	maker	exon	363220	363292	.	+	.	ID=CCRYP_007566-RA|size687078-snap-gene-3.43-mRNA-1:exon:4461;Parent=CCRYP_007566-RA|size687078-snap-gene-3.43-mRNA-1;
scaffold52|size687078	maker	exon	362755	365065	.	+	.	ID=CCRYP_007566-RB|size687078-snap-gene-3.43-mRNA-2:exon:4462;Parent=CCRYP_007566-RB|size687078-snap-gene-3.43-mRNA-2;
scaffold52|size687078	maker	five_prime_UTR	360838	361043	.	+	.	ID=CCRYP_007566-RA|size687078-snap-gene-3.43-mRNA-1:five_prime_utr;Parent=CCRYP_007566-RA|size687078-snap-gene-3.43-mRNA-1;
scaffold52|size687078	maker	CDS	361044	361417	.	+	0	ID=CCRYP_007566-RA|size687078-snap-gene-3.43-mRNA-1:cds;Parent=CCRYP_007566-RA|size687078-snap-gene-3.43-mRNA-1;
scaffold52|size687078	maker	CDS	361485	362499	.	+	1	ID=CCRYP_007566-RA|size687078-snap-gene-3.43-mRNA-1:cds;Parent=CCRYP_007566-RA|size687078-snap-gene-3.43-mRNA-1;
scaffold52|size687078	maker	CDS	362582	362674	.	+	0	ID=CCRYP_007566-RA|size687078-snap-gene-3.43-mRNA-1:cds;Parent=CCRYP_007566-RA|size687078-snap-gene-3.43-mRNA-1;
scaffold52|size687078	maker	CDS	362755	362831	.	+	0	ID=CCRYP_007566-RA|size687078-snap-gene-3.43-mRNA-1:cds;Parent=CCRYP_007566-RA|size687078-snap-gene-3.43-mRNA-1;
scaffold52|size687078	maker	CDS	363220	363292	.	+	1	ID=CCRYP_007566-RA|size687078-snap-gene-3.43-mRNA-1:cds;Parent=CCRYP_007566-RA|size687078-snap-gene-3.43-mRNA-1;
scaffold52|size687078	maker	five_prime_UTR	360838	361043	.	+	.	ID=CCRYP_007566-RB|size687078-snap-gene-3.43-mRNA-2:five_prime_utr;Parent=CCRYP_007566-RB|size687078-snap-gene-3.43-mRNA-2;
scaffold52|size687078	maker	CDS	361044	361417	.	+	0	ID=CCRYP_007566-RB|size687078-snap-gene-3.43-mRNA-2:cds;Parent=CCRYP_007566-RB|size687078-snap-gene-3.43-mRNA-2;
scaffold52|size687078	maker	CDS	361485	362499	.	+	1	ID=CCRYP_007566-RB|size687078-snap-gene-3.43-mRNA-2:cds;Parent=CCRYP_007566-RB|size687078-snap-gene-3.43-mRNA-2;
scaffold52|size687078	maker	CDS	362582	362674	.	+	0	ID=CCRYP_007566-RB|size687078-snap-gene-3.43-mRNA-2:cds;Parent=CCRYP_007566-RB|size687078-snap-gene-3.43-mRNA-2;
scaffold52|size687078	maker	CDS	362755	362880	.	+	0	ID=CCRYP_007566-RB|size687078-snap-gene-3.43-mRNA-2:cds;Parent=CCRYP_007566-RB|size687078-snap-gene-3.43-mRNA-2;
scaffold52|size687078	maker	three_prime_UTR	362881	365065	.	+	.	ID=CCRYP_007566-RB|size687078-snap-gene-3.43-mRNA-2:three_prime_utr;Parent=CCRYP_007566-RB|size687078-snap-gene-3.43-mRNA-2;
scaffold52|size687078	maker	gene	296810	300093	.	+	.	ID=CCRYP_007561|size687078-augustus-gene-3.21;Name=CCRYP_007561|size687078-augustus-gene-3.21;Alias=maker-scaffold52|size687078-augustus-gene-3.21;
scaffold52|size687078	maker	mRNA	296810	300093	.	+	.	ID=CCRYP_007561|size687078-augustus-gene-3.21-mRNA-1;Parent=CCRYP_007561|size687078-augustus-gene-3.21;Name=CCRYP_007561|size687078-augustus-gene-3.21-mRNA-1;Alias=maker-scaffold52|size687078-augustus-gene-3.21-mRNA-1;_AED=0.03;_QI=148|0.66|0.5|1|1|1|4|47|937;_eAED=0.03;
scaffold52|size687078	maker	exon	296810	297839	.	+	.	ID=CCRYP_007561-RA|size687078-augustus-gene-3.21-mRNA-1:exon:4463;Parent=CCRYP_007561-RA|size687078-augustus-gene-3.21-mRNA-1;
scaffold52|size687078	maker	exon	297934	299005	.	+	.	ID=CCRYP_007561-RA|size687078-augustus-gene-3.21-mRNA-1:exon:4464;Parent=CCRYP_007561-RA|size687078-augustus-gene-3.21-mRNA-1;
scaffold52|size687078	maker	exon	299089	299499	.	+	.	ID=CCRYP_007561-RA|size687078-augustus-gene-3.21-mRNA-1:exon:4465;Parent=CCRYP_007561-RA|size687078-augustus-gene-3.21-mRNA-1;
scaffold52|size687078	maker	exon	299598	300093	.	+	.	ID=CCRYP_007561-RA|size687078-augustus-gene-3.21-mRNA-1:exon:4466;Parent=CCRYP_007561-RA|size687078-augustus-gene-3.21-mRNA-1;
scaffold52|size687078	maker	five_prime_UTR	296810	296957	.	+	.	ID=CCRYP_007561-RA|size687078-augustus-gene-3.21-mRNA-1:five_prime_utr;Parent=CCRYP_007561-RA|size687078-augustus-gene-3.21-mRNA-1;
scaffold52|size687078	maker	CDS	296958	297839	.	+	0	ID=CCRYP_007561-RA|size687078-augustus-gene-3.21-mRNA-1:cds;Parent=CCRYP_007561-RA|size687078-augustus-gene-3.21-mRNA-1;
scaffold52|size687078	maker	CDS	297934	299005	.	+	0	ID=CCRYP_007561-RA|size687078-augustus-gene-3.21-mRNA-1:cds;Parent=CCRYP_007561-RA|size687078-augustus-gene-3.21-mRNA-1;
scaffold52|size687078	maker	CDS	299089	299499	.	+	2	ID=CCRYP_007561-RA|size687078-augustus-gene-3.21-mRNA-1:cds;Parent=CCRYP_007561-RA|size687078-augustus-gene-3.21-mRNA-1;
scaffold52|size687078	maker	CDS	299598	300046	.	+	2	ID=CCRYP_007561-RA|size687078-augustus-gene-3.21-mRNA-1:cds;Parent=CCRYP_007561-RA|size687078-augustus-gene-3.21-mRNA-1;
scaffold52|size687078	maker	three_prime_UTR	300047	300093	.	+	.	ID=CCRYP_007561-RA|size687078-augustus-gene-3.21-mRNA-1:three_prime_utr;Parent=CCRYP_007561-RA|size687078-augustus-gene-3.21-mRNA-1;
scaffold52|size687078	maker	gene	279251	282024	.	+	.	ID=CCRYP_007557|size687078-exonerate_protein2genome-gene-2.4;Name=CCRYP_007557|size687078-exonerate_protein2genome-gene-2.4;Alias=maker-scaffold52|size687078-exonerate_protein2genome-gene-2.4;
scaffold52|size687078	maker	mRNA	279251	282024	.	+	.	ID=CCRYP_007557|size687078-exonerate_protein2genome-gene-2.4-mRNA-1;Parent=CCRYP_007557|size687078-exonerate_protein2genome-gene-2.4;Name=CCRYP_007557|size687078-exonerate_protein2genome-gene-2.4-mRNA-1;Alias=maker-scaffold52|size687078-exonerate_protein2genome-gene-2.4-mRNA-1;_AED=0.03;_QI=1183|1|1|1|1|1|2|157|421;_eAED=0.03;score=2606;
scaffold52|size687078	maker	mRNA	280428	281867	.	+	.	ID=CCRYP_007557|size687078-exonerate_protein2genome-gene-2.4-mRNA-2;Parent=CCRYP_007557|size687078-exonerate_protein2genome-gene-2.4;Name=CCRYP_007557|size687078-exonerate_protein2genome-gene-2.4-mRNA-2;Alias=maker-scaffold52|size687078-exonerate_protein2genome-gene-2.4-mRNA-2;_AED=0.24;_QI=0|-1|0|1|-1|1|1|0|479;_eAED=0.24;score=1440;
scaffold52|size687078	maker	exon	279251	280319	.	+	.	ID=CCRYP_007557-RA|size687078-exonerate_protein2genome-gene-2.4-mRNA-1:exon:4467;Parent=CCRYP_007557-RA|size687078-exonerate_protein2genome-gene-2.4-mRNA-1;
scaffold52|size687078	maker	exon	280488	282024	.	+	.	ID=CCRYP_007557-RA|size687078-exonerate_protein2genome-gene-2.4-mRNA-1:exon:4468;Parent=CCRYP_007557-RA|size687078-exonerate_protein2genome-gene-2.4-mRNA-1;
scaffold52|size687078	maker	exon	280428	281867	.	+	.	ID=CCRYP_007557-RB|size687078-exonerate_protein2genome-gene-2.4-mRNA-2:exon:4469;Parent=CCRYP_007557-RB|size687078-exonerate_protein2genome-gene-2.4-mRNA-2;
scaffold52|size687078	maker	five_prime_UTR	279251	280319	.	+	.	ID=CCRYP_007557-RA|size687078-exonerate_protein2genome-gene-2.4-mRNA-1:five_prime_utr;Parent=CCRYP_007557-RA|size687078-exonerate_protein2genome-gene-2.4-mRNA-1;
scaffold52|size687078	maker	five_prime_UTR	280488	280601	.	+	.	ID=CCRYP_007557-RA|size687078-exonerate_protein2genome-gene-2.4-mRNA-1:five_prime_utr;Parent=CCRYP_007557-RA|size687078-exonerate_protein2genome-gene-2.4-mRNA-1;
scaffold52|size687078	maker	CDS	280602	281867	.	+	0	ID=CCRYP_007557-RA|size687078-exonerate_protein2genome-gene-2.4-mRNA-1:cds;Parent=CCRYP_007557-RA|size687078-exonerate_protein2genome-gene-2.4-mRNA-1;
scaffold52|size687078	maker	three_prime_UTR	281868	282024	.	+	.	ID=CCRYP_007557-RA|size687078-exonerate_protein2genome-gene-2.4-mRNA-1:three_prime_utr;Parent=CCRYP_007557-RA|size687078-exonerate_protein2genome-gene-2.4-mRNA-1;
scaffold52|size687078	maker	CDS	280428	281867	.	+	0	ID=CCRYP_007557-RB|size687078-exonerate_protein2genome-gene-2.4-mRNA-2:cds;Parent=CCRYP_007557-RB|size687078-exonerate_protein2genome-gene-2.4-mRNA-2;
scaffold52|size687078	maker	gene	309945	319620	.	+	.	ID=CCRYP_007562|size687078-augustus-gene-3.22;Name=CCRYP_007562|size687078-augustus-gene-3.22;Alias=maker-scaffold52|size687078-augustus-gene-3.22;
scaffold52|size687078	maker	mRNA	309945	314202	.	+	.	ID=CCRYP_007562|size687078-augustus-gene-3.22-mRNA-1;Parent=CCRYP_007562|size687078-augustus-gene-3.22;Name=CCRYP_007562|size687078-augustus-gene-3.22-mRNA-1;Alias=maker-scaffold52|size687078-augustus-gene-3.22-mRNA-1;_AED=0.30;_QI=329|1|1|1|0.75|0.6|5|1688|591;_eAED=0.30;
scaffold52|size687078	maker	mRNA	309945	314202	.	+	.	ID=CCRYP_007562|size687078-augustus-gene-3.22-mRNA-2;Parent=CCRYP_007562|size687078-augustus-gene-3.22;Name=CCRYP_007562|size687078-augustus-gene-3.22-mRNA-2;Alias=maker-scaffold52|size687078-augustus-gene-3.22-mRNA-2;_AED=0.29;_QI=329|1|1|1|1|1|4|1898|591;_eAED=0.29;
scaffold52|size687078	maker	mRNA	314201	319620	.	+	.	ID=CCRYP_007562|size687078-augustus-gene-3.22-mRNA-3;Parent=CCRYP_007562|size687078-augustus-gene-3.22;Name=CCRYP_007562|size687078-augustus-gene-3.22-mRNA-3;Alias=maker-scaffold52|size687078-augustus-gene-3.22-mRNA-3;_AED=0.23;_QI=199|1|1|1|1|0.66|3|3073|651;_eAED=0.23;
scaffold52|size687078	maker	mRNA	314291	319620	.	+	.	ID=CCRYP_007562|size687078-augustus-gene-3.22-mRNA-4;Parent=CCRYP_007562|size687078-augustus-gene-3.22;Name=CCRYP_007562|size687078-augustus-gene-3.22-mRNA-4;Alias=maker-scaffold52|size687078-augustus-gene-3.22-mRNA-4;_AED=0.23;_QI=2184|1|1|1|1|1|2|2500|185;_eAED=0.23;
scaffold52|size687078	maker	exon	309945	310880	.	+	.	ID=CCRYP_007562-RB|size687078-augustus-gene-3.22-mRNA-1:exon:4470;Parent=CCRYP_007562-RB|size687078-augustus-gene-3.22-mRNA-1,CCRYP_007562-RB|size687078-augustus-gene-3.22-mRNA-2;
scaffold52|size687078	maker	exon	310956	311276	.	+	.	ID=CCRYP_007562-RB|size687078-augustus-gene-3.22-mRNA-1:exon:4471;Parent=CCRYP_007562-RB|size687078-augustus-gene-3.22-mRNA-1,CCRYP_007562-RB|size687078-augustus-gene-3.22-mRNA-2;
scaffold52|size687078	maker	exon	311356	311424	.	+	.	ID=CCRYP_007562-RB|size687078-augustus-gene-3.22-mRNA-1:exon:4472;Parent=CCRYP_007562-RB|size687078-augustus-gene-3.22-mRNA-1,CCRYP_007562-RB|size687078-augustus-gene-3.22-mRNA-2;
scaffold52|size687078	maker	exon	311526	313775	.	+	.	ID=CCRYP_007562-RB|size687078-augustus-gene-3.22-mRNA-1:exon:4473;Parent=CCRYP_007562-RB|size687078-augustus-gene-3.22-mRNA-1;
scaffold52|size687078	maker	exon	313986	314202	.	+	.	ID=CCRYP_007562-RB|size687078-augustus-gene-3.22-mRNA-1:exon:4474;Parent=CCRYP_007562-RB|size687078-augustus-gene-3.22-mRNA-1;
scaffold52|size687078	maker	exon	311526	314202	.	+	.	ID=CCRYP_007562-RA|size687078-augustus-gene-3.22-mRNA-2:exon:4475;Parent=CCRYP_007562-RA|size687078-augustus-gene-3.22-mRNA-2;
scaffold52|size687078	maker	exon	314201	315940	.	+	.	ID=CCRYP_007562-RC|size687078-augustus-gene-3.22-mRNA-3:exon:4476;Parent=CCRYP_007562-RC|size687078-augustus-gene-3.22-mRNA-3;
scaffold52|size687078	maker	exon	316045	316800	.	+	.	ID=CCRYP_007562-RC|size687078-augustus-gene-3.22-mRNA-3:exon:4477;Parent=CCRYP_007562-RC|size687078-augustus-gene-3.22-mRNA-3;
scaffold52|size687078	maker	exon	316889	319620	.	+	.	ID=CCRYP_007562-RC|size687078-augustus-gene-3.22-mRNA-3:exon:4478;Parent=CCRYP_007562-RC|size687078-augustus-gene-3.22-mRNA-3,CCRYP_007562-RC|size687078-augustus-gene-3.22-mRNA-4;
scaffold52|size687078	maker	exon	314291	316800	.	+	.	ID=CCRYP_007562-RD|size687078-augustus-gene-3.22-mRNA-4:exon:4479;Parent=CCRYP_007562-RD|size687078-augustus-gene-3.22-mRNA-4;
scaffold52|size687078	maker	five_prime_UTR	309945	310273	.	+	.	ID=CCRYP_007562-RB|size687078-augustus-gene-3.22-mRNA-1:five_prime_utr;Parent=CCRYP_007562-RB|size687078-augustus-gene-3.22-mRNA-1;
scaffold52|size687078	maker	CDS	310274	310880	.	+	0	ID=CCRYP_007562-RB|size687078-augustus-gene-3.22-mRNA-1:cds;Parent=CCRYP_007562-RB|size687078-augustus-gene-3.22-mRNA-1;
scaffold52|size687078	maker	CDS	310956	311276	.	+	2	ID=CCRYP_007562-RB|size687078-augustus-gene-3.22-mRNA-1:cds;Parent=CCRYP_007562-RB|size687078-augustus-gene-3.22-mRNA-1;
scaffold52|size687078	maker	CDS	311356	311424	.	+	2	ID=CCRYP_007562-RB|size687078-augustus-gene-3.22-mRNA-1:cds;Parent=CCRYP_007562-RB|size687078-augustus-gene-3.22-mRNA-1;
scaffold52|size687078	maker	CDS	311526	312304	.	+	2	ID=CCRYP_007562-RB|size687078-augustus-gene-3.22-mRNA-1:cds;Parent=CCRYP_007562-RB|size687078-augustus-gene-3.22-mRNA-1;
scaffold52|size687078	maker	three_prime_UTR	312305	313775	.	+	.	ID=CCRYP_007562-RB|size687078-augustus-gene-3.22-mRNA-1:three_prime_utr;Parent=CCRYP_007562-RB|size687078-augustus-gene-3.22-mRNA-1;
scaffold52|size687078	maker	three_prime_UTR	313986	314202	.	+	.	ID=CCRYP_007562-RB|size687078-augustus-gene-3.22-mRNA-1:three_prime_utr;Parent=CCRYP_007562-RB|size687078-augustus-gene-3.22-mRNA-1;
scaffold52|size687078	maker	five_prime_UTR	309945	310273	.	+	.	ID=CCRYP_007562-RA|size687078-augustus-gene-3.22-mRNA-2:five_prime_utr;Parent=CCRYP_007562-RA|size687078-augustus-gene-3.22-mRNA-2;
scaffold52|size687078	maker	CDS	310274	310880	.	+	0	ID=CCRYP_007562-RA|size687078-augustus-gene-3.22-mRNA-2:cds;Parent=CCRYP_007562-RA|size687078-augustus-gene-3.22-mRNA-2;
scaffold52|size687078	maker	CDS	310956	311276	.	+	2	ID=CCRYP_007562-RA|size687078-augustus-gene-3.22-mRNA-2:cds;Parent=CCRYP_007562-RA|size687078-augustus-gene-3.22-mRNA-2;
scaffold52|size687078	maker	CDS	311356	311424	.	+	2	ID=CCRYP_007562-RA|size687078-augustus-gene-3.22-mRNA-2:cds;Parent=CCRYP_007562-RA|size687078-augustus-gene-3.22-mRNA-2;
scaffold52|size687078	maker	CDS	311526	312304	.	+	2	ID=CCRYP_007562-RA|size687078-augustus-gene-3.22-mRNA-2:cds;Parent=CCRYP_007562-RA|size687078-augustus-gene-3.22-mRNA-2;
scaffold52|size687078	maker	three_prime_UTR	312305	314202	.	+	.	ID=CCRYP_007562-RA|size687078-augustus-gene-3.22-mRNA-2:three_prime_utr;Parent=CCRYP_007562-RA|size687078-augustus-gene-3.22-mRNA-2;
scaffold52|size687078	maker	five_prime_UTR	314201	314399	.	+	.	ID=CCRYP_007562-RC|size687078-augustus-gene-3.22-mRNA-3:five_prime_utr;Parent=CCRYP_007562-RC|size687078-augustus-gene-3.22-mRNA-3;
scaffold52|size687078	maker	CDS	314400	315940	.	+	0	ID=CCRYP_007562-RC|size687078-augustus-gene-3.22-mRNA-3:cds;Parent=CCRYP_007562-RC|size687078-augustus-gene-3.22-mRNA-3;
scaffold52|size687078	maker	CDS	316045	316459	.	+	1	ID=CCRYP_007562-RC|size687078-augustus-gene-3.22-mRNA-3:cds;Parent=CCRYP_007562-RC|size687078-augustus-gene-3.22-mRNA-3;
scaffold52|size687078	maker	three_prime_UTR	316460	316800	.	+	.	ID=CCRYP_007562-RC|size687078-augustus-gene-3.22-mRNA-3:three_prime_utr;Parent=CCRYP_007562-RC|size687078-augustus-gene-3.22-mRNA-3;
scaffold52|size687078	maker	three_prime_UTR	316889	319620	.	+	.	ID=CCRYP_007562-RC|size687078-augustus-gene-3.22-mRNA-3:three_prime_utr;Parent=CCRYP_007562-RC|size687078-augustus-gene-3.22-mRNA-3;
scaffold52|size687078	maker	five_prime_UTR	314291	316474	.	+	.	ID=CCRYP_007562-RD|size687078-augustus-gene-3.22-mRNA-4:five_prime_utr;Parent=CCRYP_007562-RD|size687078-augustus-gene-3.22-mRNA-4;
scaffold52|size687078	maker	CDS	316475	316800	.	+	0	ID=CCRYP_007562-RD|size687078-augustus-gene-3.22-mRNA-4:cds;Parent=CCRYP_007562-RD|size687078-augustus-gene-3.22-mRNA-4;
scaffold52|size687078	maker	CDS	316889	317120	.	+	1	ID=CCRYP_007562-RD|size687078-augustus-gene-3.22-mRNA-4:cds;Parent=CCRYP_007562-RD|size687078-augustus-gene-3.22-mRNA-4;
scaffold52|size687078	maker	three_prime_UTR	317121	319620	.	+	.	ID=CCRYP_007562-RD|size687078-augustus-gene-3.22-mRNA-4:three_prime_utr;Parent=CCRYP_007562-RD|size687078-augustus-gene-3.22-mRNA-4;
scaffold52|size687078	maker	gene	387736	388137	.	+	.	ID=CCRYP_007573|size687078-processed-gene-3.34;Name=CCRYP_007573|size687078-processed-gene-3.34;Alias=augustus_masked-scaffold52|size687078-processed-gene-3.34;
scaffold52|size687078	maker	mRNA	387736	388137	.	+	.	ID=CCRYP_007573|size687078-processed-gene-3.34-mRNA-1;Parent=CCRYP_007573|size687078-processed-gene-3.34;Name=CCRYP_007573|size687078-processed-gene-3.34-mRNA-1;Alias=augustus_masked-scaffold52|size687078-processed-gene-3.34-mRNA-1;_AED=0.36;_QI=0|-1|0|1|-1|1|1|0|133;_eAED=0.36;
scaffold52|size687078	maker	exon	387736	388137	.	+	.	ID=CCRYP_007573-RA|size687078-processed-gene-3.34-mRNA-1:exon:4480;Parent=CCRYP_007573-RA|size687078-processed-gene-3.34-mRNA-1;
scaffold52|size687078	maker	CDS	387736	388137	.	+	0	ID=CCRYP_007573-RA|size687078-processed-gene-3.34-mRNA-1:cds;Parent=CCRYP_007573-RA|size687078-processed-gene-3.34-mRNA-1;
scaffold52|size687078	maker	gene	369036	369287	.	+	.	ID=CCRYP_007569|size687078-processed-gene-3.10;Name=CCRYP_007569|size687078-processed-gene-3.10;Alias=snap_masked-scaffold52|size687078-processed-gene-3.10;
scaffold52|size687078	maker	mRNA	369036	369287	.	+	.	ID=CCRYP_007569|size687078-processed-gene-3.10-mRNA-1;Parent=CCRYP_007569|size687078-processed-gene-3.10;Name=CCRYP_007569|size687078-processed-gene-3.10-mRNA-1;Alias=snap_masked-scaffold52|size687078-processed-gene-3.10-mRNA-1;_AED=0.43;_QI=0|-1|0|1|-1|1|1|0|83;_eAED=0.43;
scaffold52|size687078	maker	exon	369036	369287	.	+	.	ID=CCRYP_007569-RA|size687078-processed-gene-3.10-mRNA-1:exon:4481;Parent=CCRYP_007569-RA|size687078-processed-gene-3.10-mRNA-1;
scaffold52|size687078	maker	CDS	369036	369287	.	+	0	ID=CCRYP_007569-RA|size687078-processed-gene-3.10-mRNA-1:cds;Parent=CCRYP_007569-RA|size687078-processed-gene-3.10-mRNA-1;
scaffold52|size687078	maker	gene	293643	296629	.	-	.	ID=CCRYP_007559|size687078-augustus-gene-3.24;Name=CCRYP_007559|size687078-augustus-gene-3.24;Alias=maker-scaffold52|size687078-augustus-gene-3.24;
scaffold52|size687078	maker	mRNA	293643	296629	.	-	.	ID=CCRYP_007559|size687078-augustus-gene-3.24-mRNA-1;Parent=CCRYP_007559|size687078-augustus-gene-3.24;Name=CCRYP_007559|size687078-augustus-gene-3.24-mRNA-1;Alias=maker-scaffold52|size687078-augustus-gene-3.24-mRNA-1;_AED=0.01;_QI=340|1|1|1|1|1|2|1154|470;_eAED=0.01;
scaffold52|size687078	maker	exon	293643	295257	.	-	.	ID=CCRYP_007559-RA|size687078-augustus-gene-3.24-mRNA-1:exon:4483;Parent=CCRYP_007559-RA|size687078-augustus-gene-3.24-mRNA-1;
scaffold52|size687078	maker	exon	295338	296629	.	-	.	ID=CCRYP_007559-RA|size687078-augustus-gene-3.24-mRNA-1:exon:4482;Parent=CCRYP_007559-RA|size687078-augustus-gene-3.24-mRNA-1;
scaffold52|size687078	maker	five_prime_UTR	296290	296629	.	-	.	ID=CCRYP_007559-RA|size687078-augustus-gene-3.24-mRNA-1:five_prime_utr;Parent=CCRYP_007559-RA|size687078-augustus-gene-3.24-mRNA-1;
scaffold52|size687078	maker	CDS	295338	296289	.	-	0	ID=CCRYP_007559-RA|size687078-augustus-gene-3.24-mRNA-1:cds;Parent=CCRYP_007559-RA|size687078-augustus-gene-3.24-mRNA-1;
scaffold52|size687078	maker	CDS	294797	295257	.	-	2	ID=CCRYP_007559-RA|size687078-augustus-gene-3.24-mRNA-1:cds;Parent=CCRYP_007559-RA|size687078-augustus-gene-3.24-mRNA-1;
scaffold52|size687078	maker	three_prime_UTR	293643	294796	.	-	.	ID=CCRYP_007559-RA|size687078-augustus-gene-3.24-mRNA-1:three_prime_utr;Parent=CCRYP_007559-RA|size687078-augustus-gene-3.24-mRNA-1;
scaffold52|size687078	maker	gene	382342	382788	.	-	.	ID=CCRYP_007572|size687078-exonerate_protein2genome-gene-3.10;Name=CCRYP_007572|size687078-exonerate_protein2genome-gene-3.10;Alias=maker-scaffold52|size687078-exonerate_protein2genome-gene-3.10;
scaffold52|size687078	maker	mRNA	382342	382788	.	-	.	ID=CCRYP_007572|size687078-exonerate_protein2genome-gene-3.10-mRNA-1;Parent=CCRYP_007572|size687078-exonerate_protein2genome-gene-3.10;Name=CCRYP_007572|size687078-exonerate_protein2genome-gene-3.10-mRNA-1;Alias=maker-scaffold52|size687078-exonerate_protein2genome-gene-3.10-mRNA-1;_AED=0.02;_QI=0|-1|0|1|-1|0|1|0|148;_eAED=0.02;score=447;
scaffold52|size687078	maker	mRNA	382371	382445	.	-	.	ID=CCRYP_007572|size687078-exonerate_protein2genome-gene-3.10-mRNA-2;Parent=CCRYP_007572|size687078-exonerate_protein2genome-gene-3.10;Name=CCRYP_007572|size687078-exonerate_protein2genome-gene-3.10-mRNA-2;Alias=maker-scaffold52|size687078-exonerate_protein2genome-gene-3.10-mRNA-2;_AED=0.41;_QI=0|-1|0|1|-1|0|1|0|24;_eAED=1.00;score=75;
scaffold52|size687078	maker	mRNA	382611	382658	.	-	.	ID=CCRYP_007572|size687078-exonerate_protein2genome-gene-3.10-mRNA-3;Parent=CCRYP_007572|size687078-exonerate_protein2genome-gene-3.10;Name=CCRYP_007572|size687078-exonerate_protein2genome-gene-3.10-mRNA-3;Alias=maker-scaffold52|size687078-exonerate_protein2genome-gene-3.10-mRNA-3;_AED=0.44;_QI=0|-1|0|1|-1|0|1|0|15;_eAED=1.00;score=48;
scaffold52|size687078	maker	exon	382611	382658	.	-	.	ID=CCRYP_007572-RC|size687078-exonerate_protein2genome-gene-3.10-mRNA-3:exon:4486;Parent=CCRYP_007572-RC|size687078-exonerate_protein2genome-gene-3.10-mRNA-3;
scaffold52|size687078	maker	exon	382371	382445	.	-	.	ID=CCRYP_007572-RB|size687078-exonerate_protein2genome-gene-3.10-mRNA-2:exon:4485;Parent=CCRYP_007572-RB|size687078-exonerate_protein2genome-gene-3.10-mRNA-2;
scaffold52|size687078	maker	exon	382342	382788	.	-	.	ID=CCRYP_007572-RA|size687078-exonerate_protein2genome-gene-3.10-mRNA-1:exon:4484;Parent=CCRYP_007572-RA|size687078-exonerate_protein2genome-gene-3.10-mRNA-1;
scaffold52|size687078	maker	CDS	382342	382788	.	-	0	ID=CCRYP_007572-RA|size687078-exonerate_protein2genome-gene-3.10-mRNA-1:cds;Parent=CCRYP_007572-RA|size687078-exonerate_protein2genome-gene-3.10-mRNA-1;
scaffold52|size687078	maker	CDS	382371	382445	.	-	0	ID=CCRYP_007572-RB|size687078-exonerate_protein2genome-gene-3.10-mRNA-2:cds;Parent=CCRYP_007572-RB|size687078-exonerate_protein2genome-gene-3.10-mRNA-2;
scaffold52|size687078	maker	CDS	382611	382658	.	-	0	ID=CCRYP_007572-RC|size687078-exonerate_protein2genome-gene-3.10-mRNA-3:cds;Parent=CCRYP_007572-RC|size687078-exonerate_protein2genome-gene-3.10-mRNA-3;
scaffold52|size687078	maker	gene	312398	313459	.	-	.	ID=CCRYP_007563|size687078-processed-gene-3.35;Name=CCRYP_007563|size687078-processed-gene-3.35;Alias=augustus_masked-scaffold52|size687078-processed-gene-3.35;
scaffold52|size687078	maker	mRNA	312398	313459	.	-	.	ID=CCRYP_007563|size687078-processed-gene-3.35-mRNA-1;Parent=CCRYP_007563|size687078-processed-gene-3.35;Name=CCRYP_007563|size687078-processed-gene-3.35-mRNA-1;Alias=augustus_masked-scaffold52|size687078-processed-gene-3.35-mRNA-1;_AED=0.09;_QI=0|-1|0|1|-1|1|1|0|353;_eAED=0.09;
scaffold52|size687078	maker	exon	312398	313459	.	-	.	ID=CCRYP_007563-RA|size687078-processed-gene-3.35-mRNA-1:exon:4487;Parent=CCRYP_007563-RA|size687078-processed-gene-3.35-mRNA-1;
scaffold52|size687078	maker	CDS	312398	313459	.	-	0	ID=CCRYP_007563-RA|size687078-processed-gene-3.35-mRNA-1:cds;Parent=CCRYP_007563-RA|size687078-processed-gene-3.35-mRNA-1;
scaffold52|size687078	maker	gene	313567	314001	.	-	.	ID=CCRYP_007564|size687078-processed-gene-3.36;Name=CCRYP_007564|size687078-processed-gene-3.36;Alias=augustus_masked-scaffold52|size687078-processed-gene-3.36;
scaffold52|size687078	maker	mRNA	313567	314001	.	-	.	ID=CCRYP_007564|size687078-processed-gene-3.36-mRNA-1;Parent=CCRYP_007564|size687078-processed-gene-3.36;Name=CCRYP_007564|size687078-processed-gene-3.36-mRNA-1;Alias=augustus_masked-scaffold52|size687078-processed-gene-3.36-mRNA-1;_AED=0.68;_QI=0|-1|0|1|-1|1|1|0|144;_eAED=0.35;
scaffold52|size687078	maker	exon	313567	314001	.	-	.	ID=CCRYP_007564-RA|size687078-processed-gene-3.36-mRNA-1:exon:4488;Parent=CCRYP_007564-RA|size687078-processed-gene-3.36-mRNA-1;
scaffold52|size687078	maker	CDS	313567	314001	.	-	0	ID=CCRYP_007564-RA|size687078-processed-gene-3.36-mRNA-1:cds;Parent=CCRYP_007564-RA|size687078-processed-gene-3.36-mRNA-1;
scaffold52|size687078	maker	gene	364647	364901	.	-	.	ID=CCRYP_007568|size687078-processed-gene-3.19;Name=CCRYP_007568|size687078-processed-gene-3.19;Alias=snap_masked-scaffold52|size687078-processed-gene-3.19;
scaffold52|size687078	maker	mRNA	364647	364901	.	-	.	ID=CCRYP_007568|size687078-processed-gene-3.19-mRNA-1;Parent=CCRYP_007568|size687078-processed-gene-3.19;Name=CCRYP_007568|size687078-processed-gene-3.19-mRNA-1;Alias=snap_masked-scaffold52|size687078-processed-gene-3.19-mRNA-1;_AED=0.47;_QI=0|0|0|1|1|1|2|0|63;_eAED=0.47;
scaffold52|size687078	maker	exon	364788	364901	.	-	.	ID=CCRYP_007568-RA|size687078-processed-gene-3.19-mRNA-1:exon:4490;Parent=CCRYP_007568-RA|size687078-processed-gene-3.19-mRNA-1;
scaffold52|size687078	maker	exon	364647	364724	.	-	.	ID=CCRYP_007568-RA|size687078-processed-gene-3.19-mRNA-1:exon:4489;Parent=CCRYP_007568-RA|size687078-processed-gene-3.19-mRNA-1;
scaffold52|size687078	maker	CDS	364788	364901	.	-	0	ID=CCRYP_007568-RA|size687078-processed-gene-3.19-mRNA-1:cds;Parent=CCRYP_007568-RA|size687078-processed-gene-3.19-mRNA-1;
scaffold52|size687078	maker	CDS	364647	364724	.	-	0	ID=CCRYP_007568-RA|size687078-processed-gene-3.19-mRNA-1:cds;Parent=CCRYP_007568-RA|size687078-processed-gene-3.19-mRNA-1;
scaffold52|size687078	maker	gene	355115	355726	.	-	.	ID=CCRYP_007565|size687078-exonerate_protein2genome-gene-3.8;Name=CCRYP_007565|size687078-exonerate_protein2genome-gene-3.8;Alias=maker-scaffold52|size687078-exonerate_protein2genome-gene-3.8;
scaffold52|size687078	maker	mRNA	355115	355726	.	-	.	ID=CCRYP_007565|size687078-exonerate_protein2genome-gene-3.8-mRNA-1;Parent=CCRYP_007565|size687078-exonerate_protein2genome-gene-3.8;Name=CCRYP_007565|size687078-exonerate_protein2genome-gene-3.8-mRNA-1;Alias=maker-scaffold52|size687078-exonerate_protein2genome-gene-3.8-mRNA-1;_AED=0.48;_QI=0|-1|0|1|-1|0|1|0|203;_eAED=0.48;score=612;
scaffold52|size687078	maker	exon	355115	355726	.	-	.	ID=CCRYP_007565-RA|size687078-exonerate_protein2genome-gene-3.8-mRNA-1:exon:4491;Parent=CCRYP_007565-RA|size687078-exonerate_protein2genome-gene-3.8-mRNA-1;
scaffold52|size687078	maker	CDS	355115	355726	.	-	0	ID=CCRYP_007565-RA|size687078-exonerate_protein2genome-gene-3.8-mRNA-1:cds;Parent=CCRYP_007565-RA|size687078-exonerate_protein2genome-gene-3.8-mRNA-1;
scaffold52|size687078	maker	gene	362991	364559	.	-	.	ID=CCRYP_007567|size687078-processed-gene-3.18;Name=CCRYP_007567|size687078-processed-gene-3.18;Alias=snap_masked-scaffold52|size687078-processed-gene-3.18;
scaffold52|size687078	maker	mRNA	362991	364559	.	-	.	ID=CCRYP_007567|size687078-processed-gene-3.18-mRNA-1;Parent=CCRYP_007567|size687078-processed-gene-3.18;Name=CCRYP_007567|size687078-processed-gene-3.18-mRNA-1;Alias=snap_masked-scaffold52|size687078-processed-gene-3.18-mRNA-1;_AED=0.29;_QI=0|-1|0|1|-1|1|1|0|522;_eAED=0.55;
scaffold52|size687078	maker	exon	362991	364559	.	-	.	ID=CCRYP_007567-RA|size687078-processed-gene-3.18-mRNA-1:exon:4492;Parent=CCRYP_007567-RA|size687078-processed-gene-3.18-mRNA-1;
scaffold52|size687078	maker	CDS	362991	364559	.	-	0	ID=CCRYP_007567-RA|size687078-processed-gene-3.18-mRNA-1:cds;Parent=CCRYP_007567-RA|size687078-processed-gene-3.18-mRNA-1;
scaffold52|size687078	augustus_masked	match	279797	291704	0.17	+	.	ID=scaffold52|size687078:hit:45615:4.5.0.3;Name=augustus_masked-scaffold52|size687078-abinit-gene-3.25-mRNA-1
scaffold52|size687078	augustus_masked	match_part	279797	279827	0.17	+	.	ID=scaffold52|size687078:hsp:93141:4.5.0.3;Parent=scaffold52|size687078:hit:45615:4.5.0.3;Target=augustus_masked-scaffold52|size687078-abinit-gene-3.25-mRNA-1 1 31 +;Gap=M31
scaffold52|size687078	augustus_masked	match_part	280234	280319	0.17	+	.	ID=scaffold52|size687078:hsp:93142:4.5.0.3;Parent=scaffold52|size687078:hit:45615:4.5.0.3;Target=augustus_masked-scaffold52|size687078-abinit-gene-3.25-mRNA-1 32 117 +;Gap=M86
scaffold52|size687078	augustus_masked	match_part	280488	281724	0.17	+	.	ID=scaffold52|size687078:hsp:93143:4.5.0.3;Parent=scaffold52|size687078:hit:45615:4.5.0.3;Target=augustus_masked-scaffold52|size687078-abinit-gene-3.25-mRNA-1 118 1354 +;Gap=M1237
scaffold52|size687078	augustus_masked	match_part	291205	291704	0.17	+	.	ID=scaffold52|size687078:hsp:93144:4.5.0.3;Parent=scaffold52|size687078:hit:45615:4.5.0.3;Target=augustus_masked-scaffold52|size687078-abinit-gene-3.25-mRNA-1 1355 1854 +;Gap=M500
scaffold52|size687078	augustus_masked	match	293874	294716	0.92	+	.	ID=scaffold52|size687078:hit:45616:4.5.0.3;Name=augustus_masked-scaffold52|size687078-abinit-gene-3.26-mRNA-1
scaffold52|size687078	augustus_masked	match_part	293874	294716	0.92	+	.	ID=scaffold52|size687078:hsp:93145:4.5.0.3;Parent=scaffold52|size687078:hit:45616:4.5.0.3;Target=augustus_masked-scaffold52|size687078-abinit-gene-3.26-mRNA-1 1 843 +;Gap=M843
scaffold52|size687078	augustus_masked	match	296958	312304	0.42	+	.	ID=scaffold52|size687078:hit:45617:4.5.0.3;Name=augustus_masked-scaffold52|size687078-abinit-gene-3.27-mRNA-1
scaffold52|size687078	augustus_masked	match_part	296958	297839	0.42	+	.	ID=scaffold52|size687078:hsp:93146:4.5.0.3;Parent=scaffold52|size687078:hit:45617:4.5.0.3;Target=augustus_masked-scaffold52|size687078-abinit-gene-3.27-mRNA-1 1 882 +;Gap=M882
scaffold52|size687078	augustus_masked	match_part	297934	299005	0.42	+	.	ID=scaffold52|size687078:hsp:93147:4.5.0.3;Parent=scaffold52|size687078:hit:45617:4.5.0.3;Target=augustus_masked-scaffold52|size687078-abinit-gene-3.27-mRNA-1 883 1954 +;Gap=M1072
scaffold52|size687078	augustus_masked	match_part	299089	299499	0.42	+	.	ID=scaffold52|size687078:hsp:93148:4.5.0.3;Parent=scaffold52|size687078:hit:45617:4.5.0.3;Target=augustus_masked-scaffold52|size687078-abinit-gene-3.27-mRNA-1 1955 2365 +;Gap=M411
scaffold52|size687078	augustus_masked	match_part	299598	299924	0.42	+	.	ID=scaffold52|size687078:hsp:93149:4.5.0.3;Parent=scaffold52|size687078:hit:45617:4.5.0.3;Target=augustus_masked-scaffold52|size687078-abinit-gene-3.27-mRNA-1 2366 2692 +;Gap=M327
scaffold52|size687078	augustus_masked	match_part	310269	310880	0.42	+	.	ID=scaffold52|size687078:hsp:93150:4.5.0.3;Parent=scaffold52|size687078:hit:45617:4.5.0.3;Target=augustus_masked-scaffold52|size687078-abinit-gene-3.27-mRNA-1 2693 3304 +;Gap=M612
scaffold52|size687078	augustus_masked	match_part	310956	311276	0.42	+	.	ID=scaffold52|size687078:hsp:93151:4.5.0.3;Parent=scaffold52|size687078:hit:45617:4.5.0.3;Target=augustus_masked-scaffold52|size687078-abinit-gene-3.27-mRNA-1 3305 3625 +;Gap=M321
scaffold52|size687078	augustus_masked	match_part	311356	311424	0.42	+	.	ID=scaffold52|size687078:hsp:93152:4.5.0.3;Parent=scaffold52|size687078:hit:45617:4.5.0.3;Target=augustus_masked-scaffold52|size687078-abinit-gene-3.27-mRNA-1 3626 3694 +;Gap=M69
scaffold52|size687078	augustus_masked	match_part	311526	312304	0.42	+	.	ID=scaffold52|size687078:hsp:93153:4.5.0.3;Parent=scaffold52|size687078:hit:45617:4.5.0.3;Target=augustus_masked-scaffold52|size687078-abinit-gene-3.27-mRNA-1 3695 4473 +;Gap=M779
scaffold52|size687078	augustus_masked	match	294797	296289	0.72	-	.	ID=scaffold52|size687078:hit:45618:4.5.0.3;Name=augustus_masked-scaffold52|size687078-abinit-gene-3.28-mRNA-1
scaffold52|size687078	augustus_masked	match_part	295338	296289	0.72	-	.	ID=scaffold52|size687078:hsp:93154:4.5.0.3;Parent=scaffold52|size687078:hit:45618:4.5.0.3;Target=augustus_masked-scaffold52|size687078-abinit-gene-3.28-mRNA-1 462 1413 +;Gap=M952
scaffold52|size687078	augustus_masked	match_part	294797	295257	0.72	-	.	ID=scaffold52|size687078:hsp:93155:4.5.0.3;Parent=scaffold52|size687078:hit:45618:4.5.0.3;Target=augustus_masked-scaffold52|size687078-abinit-gene-3.28-mRNA-1 1 461 +;Gap=M461
scaffold52|size687078	augustus_masked	match	314400	316459	0.29	+	.	ID=scaffold52|size687078:hit:45619:4.5.0.3;Name=augustus_masked-scaffold52|size687078-abinit-gene-3.29-mRNA-1
scaffold52|size687078	augustus_masked	match_part	314400	315940	0.29	+	.	ID=scaffold52|size687078:hsp:93156:4.5.0.3;Parent=scaffold52|size687078:hit:45619:4.5.0.3;Target=augustus_masked-scaffold52|size687078-abinit-gene-3.29-mRNA-1 1 1541 +;Gap=M1541
scaffold52|size687078	augustus_masked	match_part	316045	316459	0.29	+	.	ID=scaffold52|size687078:hsp:93157:4.5.0.3;Parent=scaffold52|size687078:hit:45619:4.5.0.3;Target=augustus_masked-scaffold52|size687078-abinit-gene-3.29-mRNA-1 1542 1956 +;Gap=M415
scaffold52|size687078	augustus_masked	match	316589	317120	0.26	+	.	ID=scaffold52|size687078:hit:45620:4.5.0.3;Name=augustus_masked-scaffold52|size687078-abinit-gene-3.30-mRNA-1
scaffold52|size687078	augustus_masked	match_part	316589	316800	0.26	+	.	ID=scaffold52|size687078:hsp:93158:4.5.0.3;Parent=scaffold52|size687078:hit:45620:4.5.0.3;Target=augustus_masked-scaffold52|size687078-abinit-gene-3.30-mRNA-1 1 212 +;Gap=M212
scaffold52|size687078	augustus_masked	match_part	316889	317120	0.26	+	.	ID=scaffold52|size687078:hsp:93159:4.5.0.3;Parent=scaffold52|size687078:hit:45620:4.5.0.3;Target=augustus_masked-scaffold52|size687078-abinit-gene-3.30-mRNA-1 213 444 +;Gap=M232
scaffold52|size687078	augustus_masked	match	361044	362880	0.29	+	.	ID=scaffold52|size687078:hit:45621:4.5.0.3;Name=augustus_masked-scaffold52|size687078-abinit-gene-3.31-mRNA-1
scaffold52|size687078	augustus_masked	match_part	361044	361417	0.29	+	.	ID=scaffold52|size687078:hsp:93160:4.5.0.3;Parent=scaffold52|size687078:hit:45621:4.5.0.3;Target=augustus_masked-scaffold52|size687078-abinit-gene-3.31-mRNA-1 1 374 +;Gap=M374
scaffold52|size687078	augustus_masked	match_part	361485	362499	0.29	+	.	ID=scaffold52|size687078:hsp:93161:4.5.0.3;Parent=scaffold52|size687078:hit:45621:4.5.0.3;Target=augustus_masked-scaffold52|size687078-abinit-gene-3.31-mRNA-1 375 1389 +;Gap=M1015
scaffold52|size687078	augustus_masked	match_part	362582	362674	0.29	+	.	ID=scaffold52|size687078:hsp:93162:4.5.0.3;Parent=scaffold52|size687078:hit:45621:4.5.0.3;Target=augustus_masked-scaffold52|size687078-abinit-gene-3.31-mRNA-1 1390 1482 +;Gap=M93
scaffold52|size687078	augustus_masked	match_part	362755	362880	0.29	+	.	ID=scaffold52|size687078:hsp:93163:4.5.0.3;Parent=scaffold52|size687078:hit:45621:4.5.0.3;Target=augustus_masked-scaffold52|size687078-abinit-gene-3.31-mRNA-1 1483 1608 +;Gap=M126
scaffold52|size687078	augustus_masked	match	367771	368891	0.31	+	.	ID=scaffold52|size687078:hit:45622:4.5.0.3;Name=augustus_masked-scaffold52|size687078-abinit-gene-3.32-mRNA-1
scaffold52|size687078	augustus_masked	match_part	367771	367903	0.31	+	.	ID=scaffold52|size687078:hsp:93164:4.5.0.3;Parent=scaffold52|size687078:hit:45622:4.5.0.3;Target=augustus_masked-scaffold52|size687078-abinit-gene-3.32-mRNA-1 1 133 +;Gap=M133
scaffold52|size687078	augustus_masked	match_part	368038	368891	0.31	+	.	ID=scaffold52|size687078:hsp:93165:4.5.0.3;Parent=scaffold52|size687078:hit:45622:4.5.0.3;Target=augustus_masked-scaffold52|size687078-abinit-gene-3.32-mRNA-1 134 987 +;Gap=M854
scaffold52|size687078	augustus_masked	match	369036	377722	0.37	+	.	ID=scaffold52|size687078:hit:45623:4.5.0.3;Name=augustus_masked-scaffold52|size687078-abinit-gene-3.33-mRNA-1
scaffold52|size687078	augustus_masked	match_part	369036	369260	0.37	+	.	ID=scaffold52|size687078:hsp:93166:4.5.0.3;Parent=scaffold52|size687078:hit:45623:4.5.0.3;Target=augustus_masked-scaffold52|size687078-abinit-gene-3.33-mRNA-1 1 225 +;Gap=M225
scaffold52|size687078	augustus_masked	match_part	377150	377722	0.37	+	.	ID=scaffold52|size687078:hsp:93167:4.5.0.3;Parent=scaffold52|size687078:hit:45623:4.5.0.3;Target=augustus_masked-scaffold52|size687078-abinit-gene-3.33-mRNA-1 226 798 +;Gap=M573
scaffold52|size687078	augustus_masked	match	387736	388137	1	+	.	ID=scaffold52|size687078:hit:45624:4.5.0.3;Name=augustus_masked-scaffold52|size687078-abinit-gene-3.34-mRNA-1
scaffold52|size687078	augustus_masked	match_part	387736	388137	1	+	.	ID=scaffold52|size687078:hsp:93168:4.5.0.3;Parent=scaffold52|size687078:hit:45624:4.5.0.3;Target=augustus_masked-scaffold52|size687078-abinit-gene-3.34-mRNA-1 1 402 +;Gap=M402
scaffold52|size687078	augustus_masked	match	312398	313459	1	-	.	ID=scaffold52|size687078:hit:45625:4.5.0.3;Name=augustus_masked-scaffold52|size687078-abinit-gene-3.35-mRNA-1
scaffold52|size687078	augustus_masked	match_part	312398	313459	1	-	.	ID=scaffold52|size687078:hsp:93169:4.5.0.3;Parent=scaffold52|size687078:hit:45625:4.5.0.3;Target=augustus_masked-scaffold52|size687078-abinit-gene-3.35-mRNA-1 1 1062 +;Gap=M1062
scaffold52|size687078	augustus_masked	match	313567	314001	0.83	-	.	ID=scaffold52|size687078:hit:45626:4.5.0.3;Name=augustus_masked-scaffold52|size687078-abinit-gene-3.36-mRNA-1
scaffold52|size687078	augustus_masked	match_part	313567	314001	0.83	-	.	ID=scaffold52|size687078:hsp:93170:4.5.0.3;Parent=scaffold52|size687078:hit:45626:4.5.0.3;Target=augustus_masked-scaffold52|size687078-abinit-gene-3.36-mRNA-1 1 435 +;Gap=M435
scaffold52|size687078	augustus_masked	match	317575	319335	0.85	-	.	ID=scaffold52|size687078:hit:45627:4.5.0.3;Name=augustus_masked-scaffold52|size687078-abinit-gene-3.37-mRNA-1
scaffold52|size687078	augustus_masked	match_part	317575	319335	0.85	-	.	ID=scaffold52|size687078:hsp:93171:4.5.0.3;Parent=scaffold52|size687078:hit:45627:4.5.0.3;Target=augustus_masked-scaffold52|size687078-abinit-gene-3.37-mRNA-1 1 1761 +;Gap=M1761
scaffold52|size687078	augustus_masked	match	337336	348795	0.75	-	.	ID=scaffold52|size687078:hit:45628:4.5.0.3;Name=augustus_masked-scaffold52|size687078-abinit-gene-3.38-mRNA-1
scaffold52|size687078	augustus_masked	match_part	348171	348795	0.75	-	.	ID=scaffold52|size687078:hsp:93172:4.5.0.3;Parent=scaffold52|size687078:hit:45628:4.5.0.3;Target=augustus_masked-scaffold52|size687078-abinit-gene-3.38-mRNA-1 174 798 +;Gap=M625
scaffold52|size687078	augustus_masked	match_part	337336	337508	0.75	-	.	ID=scaffold52|size687078:hsp:93173:4.5.0.3;Parent=scaffold52|size687078:hit:45628:4.5.0.3;Target=augustus_masked-scaffold52|size687078-abinit-gene-3.38-mRNA-1 1 173 +;Gap=M173
scaffold52|size687078	augustus_masked	match	362991	364901	0.45	-	.	ID=scaffold52|size687078:hit:45629:4.5.0.3;Name=augustus_masked-scaffold52|size687078-abinit-gene-3.39-mRNA-1
scaffold52|size687078	augustus_masked	match_part	364788	364901	0.45	-	.	ID=scaffold52|size687078:hsp:93174:4.5.0.3;Parent=scaffold52|size687078:hit:45629:4.5.0.3;Target=augustus_masked-scaffold52|size687078-abinit-gene-3.39-mRNA-1 1540 1653 +;Gap=M114
scaffold52|size687078	augustus_masked	match_part	362991	364529	0.45	-	.	ID=scaffold52|size687078:hsp:93175:4.5.0.3;Parent=scaffold52|size687078:hit:45629:4.5.0.3;Target=augustus_masked-scaffold52|size687078-abinit-gene-3.39-mRNA-1 1 1539 +;Gap=M1539
scaffold52|size687078	snap_masked	match	279631	282758	123.915	+	.	ID=scaffold52|size687078:hit:45630:4.5.0.3;Name=snap_masked-scaffold52|size687078-abinit-gene-3.0-mRNA-1
scaffold52|size687078	snap_masked	match_part	279631	279657	9.966	+	.	ID=scaffold52|size687078:hsp:93176:4.5.0.3;Parent=scaffold52|size687078:hit:45630:4.5.0.3;Target=snap_masked-scaffold52|size687078-abinit-gene-3.0-mRNA-1 1 27 +;Gap=M27
scaffold52|size687078	snap_masked	match_part	279893	280196	-6.252	+	.	ID=scaffold52|size687078:hsp:93177:4.5.0.3;Parent=scaffold52|size687078:hit:45630:4.5.0.3;Target=snap_masked-scaffold52|size687078-abinit-gene-3.0-mRNA-1 28 331 +;Gap=M304
scaffold52|size687078	snap_masked	match_part	280234	280319	9.327	+	.	ID=scaffold52|size687078:hsp:93178:4.5.0.3;Parent=scaffold52|size687078:hit:45630:4.5.0.3;Target=snap_masked-scaffold52|size687078-abinit-gene-3.0-mRNA-1 332 417 +;Gap=M86
scaffold52|size687078	snap_masked	match_part	280488	281724	101.147	+	.	ID=scaffold52|size687078:hsp:93179:4.5.0.3;Parent=scaffold52|size687078:hit:45630:4.5.0.3;Target=snap_masked-scaffold52|size687078-abinit-gene-3.0-mRNA-1 418 1654 +;Gap=M1237
scaffold52|size687078	snap_masked	match_part	282721	282758	9.727	+	.	ID=scaffold52|size687078:hsp:93180:4.5.0.3;Parent=scaffold52|size687078:hit:45630:4.5.0.3;Target=snap_masked-scaffold52|size687078-abinit-gene-3.0-mRNA-1 1655 1692 +;Gap=M38
scaffold52|size687078	snap_masked	match	293874	294716	84.077	+	.	ID=scaffold52|size687078:hit:45631:4.5.0.3;Name=snap_masked-scaffold52|size687078-abinit-gene-3.1-mRNA-1
scaffold52|size687078	snap_masked	match_part	293874	294716	84.077	+	.	ID=scaffold52|size687078:hsp:93181:4.5.0.3;Parent=scaffold52|size687078:hit:45631:4.5.0.3;Target=snap_masked-scaffold52|size687078-abinit-gene-3.1-mRNA-1 1 843 +;Gap=M843
scaffold52|size687078	snap_masked	match	296958	299999	229.872	+	.	ID=scaffold52|size687078:hit:45632:4.5.0.3;Name=snap_masked-scaffold52|size687078-abinit-gene-3.2-mRNA-1
scaffold52|size687078	snap_masked	match_part	296958	297839	61.874	+	.	ID=scaffold52|size687078:hsp:93182:4.5.0.3;Parent=scaffold52|size687078:hit:45632:4.5.0.3;Target=snap_masked-scaffold52|size687078-abinit-gene-3.2-mRNA-1 1 882 +;Gap=M882
scaffold52|size687078	snap_masked	match_part	297934	299005	77.350	+	.	ID=scaffold52|size687078:hsp:93183:4.5.0.3;Parent=scaffold52|size687078:hit:45632:4.5.0.3;Target=snap_masked-scaffold52|size687078-abinit-gene-3.2-mRNA-1 883 1954 +;Gap=M1072
scaffold52|size687078	snap_masked	match_part	299089	299499	45.596	+	.	ID=scaffold52|size687078:hsp:93184:4.5.0.3;Parent=scaffold52|size687078:hit:45632:4.5.0.3;Target=snap_masked-scaffold52|size687078-abinit-gene-3.2-mRNA-1 1955 2365 +;Gap=M411
scaffold52|size687078	snap_masked	match_part	299598	299924	42.635	+	.	ID=scaffold52|size687078:hsp:93185:4.5.0.3;Parent=scaffold52|size687078:hit:45632:4.5.0.3;Target=snap_masked-scaffold52|size687078-abinit-gene-3.2-mRNA-1 2366 2692 +;Gap=M327
scaffold52|size687078	snap_masked	match_part	299947	299999	2.417	+	.	ID=scaffold52|size687078:hsp:93186:4.5.0.3;Parent=scaffold52|size687078:hit:45632:4.5.0.3;Target=snap_masked-scaffold52|size687078-abinit-gene-3.2-mRNA-1 2693 2745 +;Gap=M53
scaffold52|size687078	snap_masked	match	294797	296289	72.107	-	.	ID=scaffold52|size687078:hit:45633:4.5.0.3;Name=snap_masked-scaffold52|size687078-abinit-gene-3.3-mRNA-1
scaffold52|size687078	snap_masked	match_part	295338	296289	37.117	-	.	ID=scaffold52|size687078:hsp:93187:4.5.0.3;Parent=scaffold52|size687078:hit:45633:4.5.0.3;Target=snap_masked-scaffold52|size687078-abinit-gene-3.3-mRNA-1 489 1440 +;Gap=M952
scaffold52|size687078	snap_masked	match_part	294797	295284	34.990	-	.	ID=scaffold52|size687078:hsp:93188:4.5.0.3;Parent=scaffold52|size687078:hit:45633:4.5.0.3;Target=snap_masked-scaffold52|size687078-abinit-gene-3.3-mRNA-1 1 488 +;Gap=M488
scaffold52|size687078	snap_masked	match	310274	312304	111.657	+	.	ID=scaffold52|size687078:hit:45634:4.5.0.3;Name=snap_masked-scaffold52|size687078-abinit-gene-3.4-mRNA-1
scaffold52|size687078	snap_masked	match_part	310274	310880	45.028	+	.	ID=scaffold52|size687078:hsp:93189:4.5.0.3;Parent=scaffold52|size687078:hit:45634:4.5.0.3;Target=snap_masked-scaffold52|size687078-abinit-gene-3.4-mRNA-1 1 607 +;Gap=M607
scaffold52|size687078	snap_masked	match_part	310956	311276	36.146	+	.	ID=scaffold52|size687078:hsp:93190:4.5.0.3;Parent=scaffold52|size687078:hit:45634:4.5.0.3;Target=snap_masked-scaffold52|size687078-abinit-gene-3.4-mRNA-1 608 928 +;Gap=M321
scaffold52|size687078	snap_masked	match_part	311526	312304	30.483	+	.	ID=scaffold52|size687078:hsp:93191:4.5.0.3;Parent=scaffold52|size687078:hit:45634:4.5.0.3;Target=snap_masked-scaffold52|size687078-abinit-gene-3.4-mRNA-1 929 1707 +;Gap=M779
scaffold52|size687078	snap_masked	match	314400	316459	118.381	+	.	ID=scaffold52|size687078:hit:45635:4.5.0.3;Name=snap_masked-scaffold52|size687078-abinit-gene-3.5-mRNA-1
scaffold52|size687078	snap_masked	match_part	314400	315940	96.195	+	.	ID=scaffold52|size687078:hsp:93192:4.5.0.3;Parent=scaffold52|size687078:hit:45635:4.5.0.3;Target=snap_masked-scaffold52|size687078-abinit-gene-3.5-mRNA-1 1 1541 +;Gap=M1541
scaffold52|size687078	snap_masked	match_part	316045	316459	22.186	+	.	ID=scaffold52|size687078:hsp:93193:4.5.0.3;Parent=scaffold52|size687078:hit:45635:4.5.0.3;Target=snap_masked-scaffold52|size687078-abinit-gene-3.5-mRNA-1 1542 1956 +;Gap=M415
scaffold52|size687078	snap_masked	match	316475	317120	56.861	+	.	ID=scaffold52|size687078:hit:45636:4.5.0.3;Name=snap_masked-scaffold52|size687078-abinit-gene-3.6-mRNA-1
scaffold52|size687078	snap_masked	match_part	316475	316800	22.280	+	.	ID=scaffold52|size687078:hsp:93194:4.5.0.3;Parent=scaffold52|size687078:hit:45636:4.5.0.3;Target=snap_masked-scaffold52|size687078-abinit-gene-3.6-mRNA-1 1 326 +;Gap=M326
scaffold52|size687078	snap_masked	match_part	316889	317120	34.581	+	.	ID=scaffold52|size687078:hsp:93195:4.5.0.3;Parent=scaffold52|size687078:hit:45636:4.5.0.3;Target=snap_masked-scaffold52|size687078-abinit-gene-3.6-mRNA-1 327 558 +;Gap=M232
scaffold52|size687078	snap_masked	match	326699	327031	101.298	+	.	ID=scaffold52|size687078:hit:45637:4.5.0.3;Name=snap_masked-scaffold52|size687078-abinit-gene-3.7-mRNA-1
scaffold52|size687078	snap_masked	match_part	326699	327031	101.298	+	.	ID=scaffold52|size687078:hsp:93196:4.5.0.3;Parent=scaffold52|size687078:hit:45637:4.5.0.3;Target=snap_masked-scaffold52|size687078-abinit-gene-3.7-mRNA-1 1 333 +;Gap=M333
scaffold52|size687078	snap_masked	match	361056	362728	83.957	+	.	ID=scaffold52|size687078:hit:45638:4.5.0.3;Name=snap_masked-scaffold52|size687078-abinit-gene-3.8-mRNA-1
scaffold52|size687078	snap_masked	match_part	361056	361417	20.285	+	.	ID=scaffold52|size687078:hsp:93197:4.5.0.3;Parent=scaffold52|size687078:hit:45638:4.5.0.3;Target=snap_masked-scaffold52|size687078-abinit-gene-3.8-mRNA-1 1 362 +;Gap=M362
scaffold52|size687078	snap_masked	match_part	361485	362499	58.545	+	.	ID=scaffold52|size687078:hsp:93198:4.5.0.3;Parent=scaffold52|size687078:hit:45638:4.5.0.3;Target=snap_masked-scaffold52|size687078-abinit-gene-3.8-mRNA-1 363 1377 +;Gap=M1015
scaffold52|size687078	snap_masked	match_part	362582	362728	5.127	+	.	ID=scaffold52|size687078:hsp:93199:4.5.0.3;Parent=scaffold52|size687078:hit:45638:4.5.0.3;Target=snap_masked-scaffold52|size687078-abinit-gene-3.8-mRNA-1 1378 1524 +;Gap=M147
scaffold52|size687078	snap_masked	match	367771	368891	40.563	+	.	ID=scaffold52|size687078:hit:45639:4.5.0.3;Name=snap_masked-scaffold52|size687078-abinit-gene-3.9-mRNA-1
scaffold52|size687078	snap_masked	match_part	367771	367908	6.326	+	.	ID=scaffold52|size687078:hsp:93200:4.5.0.3;Parent=scaffold52|size687078:hit:45639:4.5.0.3;Target=snap_masked-scaffold52|size687078-abinit-gene-3.9-mRNA-1 1 138 +;Gap=M138
scaffold52|size687078	snap_masked	match_part	367938	368891	34.237	+	.	ID=scaffold52|size687078:hsp:93201:4.5.0.3;Parent=scaffold52|size687078:hit:45639:4.5.0.3;Target=snap_masked-scaffold52|size687078-abinit-gene-3.9-mRNA-1 139 1092 +;Gap=M954
scaffold52|size687078	snap_masked	match	369036	369287	24.328	+	.	ID=scaffold52|size687078:hit:45640:4.5.0.3;Name=snap_masked-scaffold52|size687078-abinit-gene-3.10-mRNA-1
scaffold52|size687078	snap_masked	match_part	369036	369287	24.328	+	.	ID=scaffold52|size687078:hsp:93202:4.5.0.3;Parent=scaffold52|size687078:hit:45640:4.5.0.3;Target=snap_masked-scaffold52|size687078-abinit-gene-3.10-mRNA-1 1 252 +;Gap=M252
scaffold52|size687078	snap_masked	match	376946	377722	45.864	+	.	ID=scaffold52|size687078:hit:45641:4.5.0.3;Name=snap_masked-scaffold52|size687078-abinit-gene-3.11-mRNA-1
scaffold52|size687078	snap_masked	match_part	376946	376975	4.452	+	.	ID=scaffold52|size687078:hsp:93203:4.5.0.3;Parent=scaffold52|size687078:hit:45641:4.5.0.3;Target=snap_masked-scaffold52|size687078-abinit-gene-3.11-mRNA-1 1 30 +;Gap=M30
scaffold52|size687078	snap_masked	match_part	377150	377722	41.412	+	.	ID=scaffold52|size687078:hsp:93204:4.5.0.3;Parent=scaffold52|size687078:hit:45641:4.5.0.3;Target=snap_masked-scaffold52|size687078-abinit-gene-3.11-mRNA-1 31 603 +;Gap=M573
scaffold52|size687078	snap_masked	match	387736	388137	25.335	+	.	ID=scaffold52|size687078:hit:45642:4.5.0.3;Name=snap_masked-scaffold52|size687078-abinit-gene-3.12-mRNA-1
scaffold52|size687078	snap_masked	match_part	387736	388137	25.335	+	.	ID=scaffold52|size687078:hsp:93205:4.5.0.3;Parent=scaffold52|size687078:hit:45642:4.5.0.3;Target=snap_masked-scaffold52|size687078-abinit-gene-3.12-mRNA-1 1 402 +;Gap=M402
scaffold52|size687078	snap_masked	match	312398	313459	113.694	-	.	ID=scaffold52|size687078:hit:45643:4.5.0.3;Name=snap_masked-scaffold52|size687078-abinit-gene-3.13-mRNA-1
scaffold52|size687078	snap_masked	match_part	312398	313459	113.694	-	.	ID=scaffold52|size687078:hsp:93206:4.5.0.3;Parent=scaffold52|size687078:hit:45643:4.5.0.3;Target=snap_masked-scaffold52|size687078-abinit-gene-3.13-mRNA-1 1 1062 +;Gap=M1062
scaffold52|size687078	snap_masked	match	313567	314001	25.611	-	.	ID=scaffold52|size687078:hit:45644:4.5.0.3;Name=snap_masked-scaffold52|size687078-abinit-gene-3.14-mRNA-1
scaffold52|size687078	snap_masked	match_part	313567	314001	25.611	-	.	ID=scaffold52|size687078:hsp:93207:4.5.0.3;Parent=scaffold52|size687078:hit:45644:4.5.0.3;Target=snap_masked-scaffold52|size687078-abinit-gene-3.14-mRNA-1 1 435 +;Gap=M435
scaffold52|size687078	snap_masked	match	317575	319335	119.275	-	.	ID=scaffold52|size687078:hit:45645:4.5.0.3;Name=snap_masked-scaffold52|size687078-abinit-gene-3.15-mRNA-1
scaffold52|size687078	snap_masked	match_part	317575	319335	119.275	-	.	ID=scaffold52|size687078:hsp:93208:4.5.0.3;Parent=scaffold52|size687078:hit:45645:4.5.0.3;Target=snap_masked-scaffold52|size687078-abinit-gene-3.15-mRNA-1 1 1761 +;Gap=M1761
scaffold52|size687078	snap_masked	match	348148	348795	64.634	-	.	ID=scaffold52|size687078:hit:45646:4.5.0.3;Name=snap_masked-scaffold52|size687078-abinit-gene-3.16-mRNA-1
scaffold52|size687078	snap_masked	match_part	348148	348795	64.634	-	.	ID=scaffold52|size687078:hsp:93209:4.5.0.3;Parent=scaffold52|size687078:hit:45646:4.5.0.3;Target=snap_masked-scaffold52|size687078-abinit-gene-3.16-mRNA-1 1 648 +;Gap=M648
scaffold52|size687078	snap_masked	match	349932	350586	53.636	-	.	ID=scaffold52|size687078:hit:45647:4.5.0.3;Name=snap_masked-scaffold52|size687078-abinit-gene-3.17-mRNA-1
scaffold52|size687078	snap_masked	match_part	350395	350586	18.223	-	.	ID=scaffold52|size687078:hsp:93210:4.5.0.3;Parent=scaffold52|size687078:hit:45647:4.5.0.3;Target=snap_masked-scaffold52|size687078-abinit-gene-3.17-mRNA-1 334 525 +;Gap=M192
scaffold52|size687078	snap_masked	match_part	350312	350333	17.768	-	.	ID=scaffold52|size687078:hsp:93211:4.5.0.3;Parent=scaffold52|size687078:hit:45647:4.5.0.3;Target=snap_masked-scaffold52|size687078-abinit-gene-3.17-mRNA-1 312 333 +;Gap=M22
scaffold52|size687078	snap_masked	match_part	349932	350242	17.645	-	.	ID=scaffold52|size687078:hsp:93212:4.5.0.3;Parent=scaffold52|size687078:hit:45647:4.5.0.3;Target=snap_masked-scaffold52|size687078-abinit-gene-3.17-mRNA-1 1 311 +;Gap=M311
scaffold52|size687078	snap_masked	match	362991	364559	98.878	-	.	ID=scaffold52|size687078:hit:45648:4.5.0.3;Name=snap_masked-scaffold52|size687078-abinit-gene-3.18-mRNA-1
scaffold52|size687078	snap_masked	match_part	362991	364559	98.878	-	.	ID=scaffold52|size687078:hsp:93213:4.5.0.3;Parent=scaffold52|size687078:hit:45648:4.5.0.3;Target=snap_masked-scaffold52|size687078-abinit-gene-3.18-mRNA-1 1 1569 +;Gap=M1569
scaffold52|size687078	snap_masked	match	364647	364901	27.685	-	.	ID=scaffold52|size687078:hit:45649:4.5.0.3;Name=snap_masked-scaffold52|size687078-abinit-gene-3.19-mRNA-1
scaffold52|size687078	snap_masked	match_part	364788	364901	23.489	-	.	ID=scaffold52|size687078:hsp:93214:4.5.0.3;Parent=scaffold52|size687078:hit:45649:4.5.0.3;Target=snap_masked-scaffold52|size687078-abinit-gene-3.19-mRNA-1 79 192 +;Gap=M114
scaffold52|size687078	snap_masked	match_part	364647	364724	4.196	-	.	ID=scaffold52|size687078:hsp:93215:4.5.0.3;Parent=scaffold52|size687078:hit:45649:4.5.0.3;Target=snap_masked-scaffold52|size687078-abinit-gene-3.19-mRNA-1 1 78 +;Gap=M78
scaffold52|size687078	model_gff:maker	match	309945	314202	3793	+	.	ID=scaffold52|size687078:hit:45650:4.5.0.3;Name=maker-scaffold52|size687078-exonerate_protein2genome-gene-3.3-mRNA-1;score=3793
scaffold52|size687078	model_gff:maker	match_part	309945	310880	.	+	.	ID=scaffold52|size687078:hsp:93216:4.5.0.3;Parent=scaffold52|size687078:hit:45650:4.5.0.3;Target=maker-scaffold52|size687078-exonerate_protein2genome-gene-3.3-mRNA-1 1 936 +;Gap=M936
scaffold52|size687078	model_gff:maker	match_part	310956	311276	.	+	.	ID=scaffold52|size687078:hsp:93217:4.5.0.3;Parent=scaffold52|size687078:hit:45650:4.5.0.3;Target=maker-scaffold52|size687078-exonerate_protein2genome-gene-3.3-mRNA-1 937 1257 +;Gap=M321
scaffold52|size687078	model_gff:maker	match_part	311356	311424	.	+	.	ID=scaffold52|size687078:hsp:93218:4.5.0.3;Parent=scaffold52|size687078:hit:45650:4.5.0.3;Target=maker-scaffold52|size687078-exonerate_protein2genome-gene-3.3-mRNA-1 1258 1326 +;Gap=M69
scaffold52|size687078	model_gff:maker	match_part	311526	313775	.	+	.	ID=scaffold52|size687078:hsp:93219:4.5.0.3;Parent=scaffold52|size687078:hit:45650:4.5.0.3;Target=maker-scaffold52|size687078-exonerate_protein2genome-gene-3.3-mRNA-1 1327 3576 +;Gap=M2250
scaffold52|size687078	model_gff:maker	match_part	313986	314202	.	+	.	ID=scaffold52|size687078:hsp:93220:4.5.0.3;Parent=scaffold52|size687078:hit:45650:4.5.0.3;Target=maker-scaffold52|size687078-exonerate_protein2genome-gene-3.3-mRNA-1 3577 3793 +;Gap=M217
scaffold52|size687078	model_gff:maker	match	360838	365065	3923	+	.	ID=scaffold52|size687078:hit:45651:4.5.0.3;Name=maker-scaffold52|size687078-exonerate_protein2genome-gene-3.4-mRNA-1;score=3923
scaffold52|size687078	model_gff:maker	match_part	360838	360927	.	+	.	ID=scaffold52|size687078:hsp:93221:4.5.0.3;Parent=scaffold52|size687078:hit:45651:4.5.0.3;Target=maker-scaffold52|size687078-exonerate_protein2genome-gene-3.4-mRNA-1 1 90 +;Gap=M90
scaffold52|size687078	model_gff:maker	match_part	361004	361417	.	+	.	ID=scaffold52|size687078:hsp:93222:4.5.0.3;Parent=scaffold52|size687078:hit:45651:4.5.0.3;Target=maker-scaffold52|size687078-exonerate_protein2genome-gene-3.4-mRNA-1 91 504 +;Gap=M414
scaffold52|size687078	model_gff:maker	match_part	361485	362499	.	+	.	ID=scaffold52|size687078:hsp:93223:4.5.0.3;Parent=scaffold52|size687078:hit:45651:4.5.0.3;Target=maker-scaffold52|size687078-exonerate_protein2genome-gene-3.4-mRNA-1 505 1519 +;Gap=M1015
scaffold52|size687078	model_gff:maker	match_part	362582	362674	.	+	.	ID=scaffold52|size687078:hsp:93224:4.5.0.3;Parent=scaffold52|size687078:hit:45651:4.5.0.3;Target=maker-scaffold52|size687078-exonerate_protein2genome-gene-3.4-mRNA-1 1520 1612 +;Gap=M93
scaffold52|size687078	model_gff:maker	match_part	362755	365065	.	+	.	ID=scaffold52|size687078:hsp:93225:4.5.0.3;Parent=scaffold52|size687078:hit:45651:4.5.0.3;Target=maker-scaffold52|size687078-exonerate_protein2genome-gene-3.4-mRNA-1 1613 3923 +;Gap=M2311
scaffold52|size687078	model_gff:maker	match	372753	373204	1659	+	.	ID=scaffold52|size687078:hit:45652:4.5.0.3;Name=maker-scaffold52|size687078-exonerate_est2genome-gene-3.14-mRNA-1;score=1659
scaffold52|size687078	model_gff:maker	match_part	372753	372892	.	+	.	ID=scaffold52|size687078:hsp:93226:4.5.0.3;Parent=scaffold52|size687078:hit:45652:4.5.0.3;Target=maker-scaffold52|size687078-exonerate_est2genome-gene-3.14-mRNA-1 1 140 +;Gap=M140
scaffold52|size687078	model_gff:maker	match_part	372941	373204	.	+	.	ID=scaffold52|size687078:hsp:93227:4.5.0.3;Parent=scaffold52|size687078:hit:45652:4.5.0.3;Target=maker-scaffold52|size687078-exonerate_est2genome-gene-3.14-mRNA-1 141 404 +;Gap=M264
scaffold52|size687078	model_gff:maker	match	355115	355726	612	-	.	ID=scaffold52|size687078:hit:45653:4.5.0.3;Name=maker-scaffold52|size687078-exonerate_protein2genome-gene-3.8-mRNA-1;score=612
scaffold52|size687078	model_gff:maker	match_part	355115	355726	.	-	.	ID=scaffold52|size687078:hsp:93228:4.5.0.3;Parent=scaffold52|size687078:hit:45653:4.5.0.3;Target=maker-scaffold52|size687078-exonerate_protein2genome-gene-3.8-mRNA-1 1 612 +;Gap=M612
scaffold52|size687078	model_gff:maker	match	382342	382788	447	-	.	ID=scaffold52|size687078:hit:45654:4.5.0.3;Name=maker-scaffold52|size687078-exonerate_protein2genome-gene-3.10-mRNA-1;score=447
scaffold52|size687078	model_gff:maker	match_part	382342	382788	.	-	.	ID=scaffold52|size687078:hsp:93229:4.5.0.3;Parent=scaffold52|size687078:hit:45654:4.5.0.3;Target=maker-scaffold52|size687078-exonerate_protein2genome-gene-3.10-mRNA-1 1 447 +;Gap=M447
scaffold52|size687078	model_gff:maker	match	382371	382445	75	-	.	ID=scaffold52|size687078:hit:45655:4.5.0.3;Name=maker-scaffold52|size687078-exonerate_protein2genome-gene-3.10-mRNA-2;score=75
scaffold52|size687078	model_gff:maker	match_part	382371	382445	.	-	.	ID=scaffold52|size687078:hsp:93230:4.5.0.3;Parent=scaffold52|size687078:hit:45655:4.5.0.3;Target=maker-scaffold52|size687078-exonerate_protein2genome-gene-3.10-mRNA-2 1 75 +;Gap=M75
scaffold52|size687078	model_gff:maker	match	382611	382658	48	-	.	ID=scaffold52|size687078:hit:45656:4.5.0.3;Name=maker-scaffold52|size687078-exonerate_protein2genome-gene-3.10-mRNA-3;score=48
scaffold52|size687078	model_gff:maker	match_part	382611	382658	.	-	.	ID=scaffold52|size687078:hsp:93231:4.5.0.3;Parent=scaffold52|size687078:hit:45656:4.5.0.3;Target=maker-scaffold52|size687078-exonerate_protein2genome-gene-3.10-mRNA-3 1 48 +;Gap=M48
scaffold52|size687078	model_gff:maker	match	381565	381939	375	+	.	ID=scaffold52|size687078:hit:45657:4.5.0.3;Name=maker-scaffold52|size687078-exonerate_protein2genome-gene-3.5-mRNA-1;score=375
scaffold52|size687078	model_gff:maker	match_part	381565	381939	.	+	.	ID=scaffold52|size687078:hsp:93232:4.5.0.3;Parent=scaffold52|size687078:hit:45657:4.5.0.3;Target=maker-scaffold52|size687078-exonerate_protein2genome-gene-3.5-mRNA-1 1 375 +;Gap=M375
scaffold52|size687078	model_gff:maker	match	381577	381939	363	+	.	ID=scaffold52|size687078:hit:45658:4.5.0.3;Name=maker-scaffold52|size687078-exonerate_protein2genome-gene-3.5-mRNA-2;score=363
scaffold52|size687078	model_gff:maker	match_part	381577	381939	.	+	.	ID=scaffold52|size687078:hsp:93233:4.5.0.3;Parent=scaffold52|size687078:hit:45658:4.5.0.3;Target=maker-scaffold52|size687078-exonerate_protein2genome-gene-3.5-mRNA-2 1 363 +;Gap=M363
scaffold52|size687078	model_gff:maker	match	381595	381939	345	+	.	ID=scaffold52|size687078:hit:45659:4.5.0.3;Name=maker-scaffold52|size687078-exonerate_protein2genome-gene-3.5-mRNA-3;score=345
scaffold52|size687078	model_gff:maker	match_part	381595	381939	.	+	.	ID=scaffold52|size687078:hsp:93234:4.5.0.3;Parent=scaffold52|size687078:hit:45659:4.5.0.3;Target=maker-scaffold52|size687078-exonerate_protein2genome-gene-3.5-mRNA-3 1 345 +;Gap=M345
scaffold52|size687078	model_gff:maker	match	381610	381939	330	+	.	ID=scaffold52|size687078:hit:45660:4.5.0.3;Name=maker-scaffold52|size687078-exonerate_protein2genome-gene-3.5-mRNA-4;score=330
scaffold52|size687078	model_gff:maker	match_part	381610	381939	.	+	.	ID=scaffold52|size687078:hsp:93235:4.5.0.3;Parent=scaffold52|size687078:hit:45660:4.5.0.3;Target=maker-scaffold52|size687078-exonerate_protein2genome-gene-3.5-mRNA-4 1 330 +;Gap=M330
scaffold52|size687078	model_gff:maker	match	381637	381939	303	+	.	ID=scaffold52|size687078:hit:45661:4.5.0.3;Name=maker-scaffold52|size687078-exonerate_protein2genome-gene-3.5-mRNA-5;score=303
scaffold52|size687078	model_gff:maker	match_part	381637	381939	.	+	.	ID=scaffold52|size687078:hsp:93236:4.5.0.3;Parent=scaffold52|size687078:hit:45661:4.5.0.3;Target=maker-scaffold52|size687078-exonerate_protein2genome-gene-3.5-mRNA-5 1 303 +;Gap=M303
scaffold52|size687078	model_gff:maker	match	381736	381939	204	+	.	ID=scaffold52|size687078:hit:45662:4.5.0.3;Name=maker-scaffold52|size687078-exonerate_protein2genome-gene-3.5-mRNA-6;score=204
scaffold52|size687078	model_gff:maker	match_part	381736	381939	.	+	.	ID=scaffold52|size687078:hsp:93237:4.5.0.3;Parent=scaffold52|size687078:hit:45662:4.5.0.3;Target=maker-scaffold52|size687078-exonerate_protein2genome-gene-3.5-mRNA-6 1 204 +;Gap=M204
scaffold52|size687078	model_gff:maker	match	279251	282024	2606	+	.	ID=scaffold52|size687078:hit:45663:4.5.0.3;Name=maker-scaffold52|size687078-exonerate_protein2genome-gene-2.4-mRNA-1;score=2606
scaffold52|size687078	model_gff:maker	match_part	279251	280319	.	+	.	ID=scaffold52|size687078:hsp:93238:4.5.0.3;Parent=scaffold52|size687078:hit:45663:4.5.0.3;Target=maker-scaffold52|size687078-exonerate_protein2genome-gene-2.4-mRNA-1 1 1069 +;Gap=M1069
scaffold52|size687078	model_gff:maker	match_part	280488	282024	.	+	.	ID=scaffold52|size687078:hsp:93239:4.5.0.3;Parent=scaffold52|size687078:hit:45663:4.5.0.3;Target=maker-scaffold52|size687078-exonerate_protein2genome-gene-2.4-mRNA-1 1070 2606 +;Gap=M1537
scaffold52|size687078	model_gff:maker	match	280428	281867	1440	+	.	ID=scaffold52|size687078:hit:45664:4.5.0.3;Name=maker-scaffold52|size687078-exonerate_protein2genome-gene-2.4-mRNA-2;score=1440
scaffold52|size687078	model_gff:maker	match_part	280428	281867	.	+	.	ID=scaffold52|size687078:hsp:93240:4.5.0.3;Parent=scaffold52|size687078:hit:45664:4.5.0.3;Target=maker-scaffold52|size687078-exonerate_protein2genome-gene-2.4-mRNA-2 1 1440 +;Gap=M1440
scaffold52|size687078	model_gff:maker	match	293643	296629	2907	-	.	ID=scaffold52|size687078:hit:45665:4.5.0.3;Name=maker-scaffold52|size687078-exonerate_protein2genome-gene-3.6-mRNA-1;score=2907
scaffold52|size687078	model_gff:maker	match_part	295338	296629	.	-	.	ID=scaffold52|size687078:hsp:93241:4.5.0.3;Parent=scaffold52|size687078:hit:45665:4.5.0.3;Target=maker-scaffold52|size687078-exonerate_protein2genome-gene-3.6-mRNA-1 1616 2907 +;Gap=M1292
scaffold52|size687078	model_gff:maker	match_part	293643	295257	.	-	.	ID=scaffold52|size687078:hsp:93242:4.5.0.3;Parent=scaffold52|size687078:hit:45665:4.5.0.3;Target=maker-scaffold52|size687078-exonerate_protein2genome-gene-3.6-mRNA-1 1 1615 +;Gap=M1615
scaffold52|size687078	model_gff:maker	match	291282	291704	423	+	.	ID=scaffold52|size687078:hit:45666:4.5.0.3;Name=maker-scaffold52|size687078-exonerate_protein2genome-gene-3.0-mRNA-1;score=423
scaffold52|size687078	model_gff:maker	match_part	291282	291704	.	+	.	ID=scaffold52|size687078:hsp:93243:4.5.0.3;Parent=scaffold52|size687078:hit:45666:4.5.0.3;Target=maker-scaffold52|size687078-exonerate_protein2genome-gene-3.0-mRNA-1 1 423 +;Gap=M423
scaffold52|size687078	model_gff:maker	match	296811	300093	3008	+	.	ID=scaffold52|size687078:hit:45667:4.5.0.3;Name=maker-scaffold52|size687078-exonerate_protein2genome-gene-3.2-mRNA-1;score=3008
scaffold52|size687078	model_gff:maker	match_part	296811	297839	.	+	.	ID=scaffold52|size687078:hsp:93244:4.5.0.3;Parent=scaffold52|size687078:hit:45667:4.5.0.3;Target=maker-scaffold52|size687078-exonerate_protein2genome-gene-3.2-mRNA-1 1 1029 +;Gap=M1029
scaffold52|size687078	model_gff:maker	match_part	297934	299005	.	+	.	ID=scaffold52|size687078:hsp:93245:4.5.0.3;Parent=scaffold52|size687078:hit:45667:4.5.0.3;Target=maker-scaffold52|size687078-exonerate_protein2genome-gene-3.2-mRNA-1 1030 2101 +;Gap=M1072
scaffold52|size687078	model_gff:maker	match_part	299089	299499	.	+	.	ID=scaffold52|size687078:hsp:93246:4.5.0.3;Parent=scaffold52|size687078:hit:45667:4.5.0.3;Target=maker-scaffold52|size687078-exonerate_protein2genome-gene-3.2-mRNA-1 2102 2512 +;Gap=M411
scaffold52|size687078	model_gff:maker	match_part	299598	300093	.	+	.	ID=scaffold52|size687078:hsp:93247:4.5.0.3;Parent=scaffold52|size687078:hit:45667:4.5.0.3;Target=maker-scaffold52|size687078-exonerate_protein2genome-gene-3.2-mRNA-1 2513 3008 +;Gap=M496
###
scaffold52|size687078	maker	gene	471136	473435	.	+	.	ID=CCRYP_007580|size687078-augustus-gene-4.10;Name=CCRYP_007580|size687078-augustus-gene-4.10;Alias=maker-scaffold52|size687078-augustus-gene-4.10;
scaffold52|size687078	maker	mRNA	471136	473435	.	+	.	ID=CCRYP_007580|size687078-augustus-gene-4.10-mRNA-1;Parent=CCRYP_007580|size687078-augustus-gene-4.10;Name=CCRYP_007580|size687078-augustus-gene-4.10-mRNA-1;Alias=maker-scaffold52|size687078-augustus-gene-4.10-mRNA-1;_AED=0.04;_QI=283|1|1|1|1|1|3|137|571;_eAED=0.04;
scaffold52|size687078	maker	exon	471136	471575	.	+	.	ID=CCRYP_007580-RA|size687078-augustus-gene-4.10-mRNA-1:exon:4493;Parent=CCRYP_007580-RA|size687078-augustus-gene-4.10-mRNA-1;
scaffold52|size687078	maker	exon	471667	471714	.	+	.	ID=CCRYP_007580-RA|size687078-augustus-gene-4.10-mRNA-1:exon:4494;Parent=CCRYP_007580-RA|size687078-augustus-gene-4.10-mRNA-1;
scaffold52|size687078	maker	exon	471788	473435	.	+	.	ID=CCRYP_007580-RA|size687078-augustus-gene-4.10-mRNA-1:exon:4495;Parent=CCRYP_007580-RA|size687078-augustus-gene-4.10-mRNA-1;
scaffold52|size687078	maker	five_prime_UTR	471136	471418	.	+	.	ID=CCRYP_007580-RA|size687078-augustus-gene-4.10-mRNA-1:five_prime_utr;Parent=CCRYP_007580-RA|size687078-augustus-gene-4.10-mRNA-1;
scaffold52|size687078	maker	CDS	471419	471575	.	+	0	ID=CCRYP_007580-RA|size687078-augustus-gene-4.10-mRNA-1:cds;Parent=CCRYP_007580-RA|size687078-augustus-gene-4.10-mRNA-1;
scaffold52|size687078	maker	CDS	471667	471714	.	+	2	ID=CCRYP_007580-RA|size687078-augustus-gene-4.10-mRNA-1:cds;Parent=CCRYP_007580-RA|size687078-augustus-gene-4.10-mRNA-1;
scaffold52|size687078	maker	CDS	471788	473298	.	+	2	ID=CCRYP_007580-RA|size687078-augustus-gene-4.10-mRNA-1:cds;Parent=CCRYP_007580-RA|size687078-augustus-gene-4.10-mRNA-1;
scaffold52|size687078	maker	three_prime_UTR	473299	473435	.	+	.	ID=CCRYP_007580-RA|size687078-augustus-gene-4.10-mRNA-1:three_prime_utr;Parent=CCRYP_007580-RA|size687078-augustus-gene-4.10-mRNA-1;
scaffold52|size687078	maker	gene	485215	485859	.	+	.	ID=CCRYP_007581|size687078-exonerate_protein2genome-gene-4.3;Name=CCRYP_007581|size687078-exonerate_protein2genome-gene-4.3;Alias=maker-scaffold52|size687078-exonerate_protein2genome-gene-4.3;
scaffold52|size687078	maker	mRNA	485215	485859	.	+	.	ID=CCRYP_007581|size687078-exonerate_protein2genome-gene-4.3-mRNA-1;Parent=CCRYP_007581|size687078-exonerate_protein2genome-gene-4.3;Name=CCRYP_007581|size687078-exonerate_protein2genome-gene-4.3-mRNA-1;Alias=maker-scaffold52|size687078-exonerate_protein2genome-gene-4.3-mRNA-1;_AED=0.26;_QI=0|-1|0|1|-1|0|1|0|214;_eAED=0.25;score=645;
scaffold52|size687078	maker	mRNA	485530	485859	.	+	.	ID=CCRYP_007581|size687078-exonerate_protein2genome-gene-4.3-mRNA-2;Parent=CCRYP_007581|size687078-exonerate_protein2genome-gene-4.3;Name=CCRYP_007581|size687078-exonerate_protein2genome-gene-4.3-mRNA-2;Alias=maker-scaffold52|size687078-exonerate_protein2genome-gene-4.3-mRNA-2;_AED=0.39;_QI=0|-1|0|1|-1|0|1|0|109;_eAED=0.37;score=330;
scaffold52|size687078	maker	exon	485215	485859	.	+	.	ID=CCRYP_007581-RA|size687078-exonerate_protein2genome-gene-4.3-mRNA-1:exon:4496;Parent=CCRYP_007581-RA|size687078-exonerate_protein2genome-gene-4.3-mRNA-1;
scaffold52|size687078	maker	exon	485530	485859	.	+	.	ID=CCRYP_007581-RB|size687078-exonerate_protein2genome-gene-4.3-mRNA-2:exon:4497;Parent=CCRYP_007581-RB|size687078-exonerate_protein2genome-gene-4.3-mRNA-2;
scaffold52|size687078	maker	CDS	485215	485859	.	+	0	ID=CCRYP_007581-RA|size687078-exonerate_protein2genome-gene-4.3-mRNA-1:cds;Parent=CCRYP_007581-RA|size687078-exonerate_protein2genome-gene-4.3-mRNA-1;
scaffold52|size687078	maker	CDS	485530	485859	.	+	0	ID=CCRYP_007581-RB|size687078-exonerate_protein2genome-gene-4.3-mRNA-2:cds;Parent=CCRYP_007581-RB|size687078-exonerate_protein2genome-gene-4.3-mRNA-2;
scaffold52|size687078	maker	gene	425585	425764	.	+	.	ID=CCRYP_007575|size687078-exonerate_protein2genome-gene-4.1;Name=CCRYP_007575|size687078-exonerate_protein2genome-gene-4.1;Alias=maker-scaffold52|size687078-exonerate_protein2genome-gene-4.1;
scaffold52|size687078	maker	mRNA	425585	425764	.	+	.	ID=CCRYP_007575|size687078-exonerate_protein2genome-gene-4.1-mRNA-1;Parent=CCRYP_007575|size687078-exonerate_protein2genome-gene-4.1;Name=CCRYP_007575|size687078-exonerate_protein2genome-gene-4.1-mRNA-1;Alias=maker-scaffold52|size687078-exonerate_protein2genome-gene-4.1-mRNA-1;_AED=0.38;_QI=0|-1|0|1|-1|0|1|0|59;_eAED=0.29;score=180;
scaffold52|size687078	maker	exon	425585	425764	.	+	.	ID=CCRYP_007575-RA|size687078-exonerate_protein2genome-gene-4.1-mRNA-1:exon:4498;Parent=CCRYP_007575-RA|size687078-exonerate_protein2genome-gene-4.1-mRNA-1;
scaffold52|size687078	maker	CDS	425585	425764	.	+	0	ID=CCRYP_007575-RA|size687078-exonerate_protein2genome-gene-4.1-mRNA-1:cds;Parent=CCRYP_007575-RA|size687078-exonerate_protein2genome-gene-4.1-mRNA-1;
scaffold52|size687078	maker	gene	425322	425429	.	+	.	ID=CCRYP_007574|size687078-exonerate_protein2genome-gene-4.0;Name=CCRYP_007574|size687078-exonerate_protein2genome-gene-4.0;Alias=maker-scaffold52|size687078-exonerate_protein2genome-gene-4.0;
scaffold52|size687078	maker	mRNA	425322	425429	.	+	.	ID=CCRYP_007574|size687078-exonerate_protein2genome-gene-4.0-mRNA-1;Parent=CCRYP_007574|size687078-exonerate_protein2genome-gene-4.0;Name=CCRYP_007574|size687078-exonerate_protein2genome-gene-4.0-mRNA-1;Alias=maker-scaffold52|size687078-exonerate_protein2genome-gene-4.0-mRNA-1;_AED=0.37;_QI=0|-1|0|1|-1|0|1|0|35;_eAED=0.37;score=108;
scaffold52|size687078	maker	mRNA	425406	425429	.	+	.	ID=CCRYP_007574|size687078-exonerate_protein2genome-gene-4.0-mRNA-2;Parent=CCRYP_007574|size687078-exonerate_protein2genome-gene-4.0;Name=CCRYP_007574|size687078-exonerate_protein2genome-gene-4.0-mRNA-2;Alias=maker-scaffold52|size687078-exonerate_protein2genome-gene-4.0-mRNA-2;_AED=0.47;_QI=0|-1|0|1|-1|0|1|0|7;_eAED=0.47;score=24;
scaffold52|size687078	maker	exon	425322	425429	.	+	.	ID=CCRYP_007574-RA|size687078-exonerate_protein2genome-gene-4.0-mRNA-1:exon:4499;Parent=CCRYP_007574-RA|size687078-exonerate_protein2genome-gene-4.0-mRNA-1;
scaffold52|size687078	maker	exon	425406	425429	.	+	.	ID=CCRYP_007574-RB|size687078-exonerate_protein2genome-gene-4.0-mRNA-2:exon:4500;Parent=CCRYP_007574-RB|size687078-exonerate_protein2genome-gene-4.0-mRNA-2;
scaffold52|size687078	maker	CDS	425322	425429	.	+	0	ID=CCRYP_007574-RA|size687078-exonerate_protein2genome-gene-4.0-mRNA-1:cds;Parent=CCRYP_007574-RA|size687078-exonerate_protein2genome-gene-4.0-mRNA-1;
scaffold52|size687078	maker	CDS	425406	425429	.	+	0	ID=CCRYP_007574-RB|size687078-exonerate_protein2genome-gene-4.0-mRNA-2:cds;Parent=CCRYP_007574-RB|size687078-exonerate_protein2genome-gene-4.0-mRNA-2;
scaffold52|size687078	maker	gene	426184	426618	.	-	.	ID=CCRYP_007576|size687078-exonerate_protein2genome-gene-4.4;Name=CCRYP_007576|size687078-exonerate_protein2genome-gene-4.4;Alias=maker-scaffold52|size687078-exonerate_protein2genome-gene-4.4;
scaffold52|size687078	maker	mRNA	426184	426618	.	-	.	ID=CCRYP_007576|size687078-exonerate_protein2genome-gene-4.4-mRNA-1;Parent=CCRYP_007576|size687078-exonerate_protein2genome-gene-4.4;Name=CCRYP_007576|size687078-exonerate_protein2genome-gene-4.4-mRNA-1;Alias=maker-scaffold52|size687078-exonerate_protein2genome-gene-4.4-mRNA-1;_AED=0.04;_QI=0|-1|0|1|-1|0|1|0|144;_eAED=0.04;score=435;
scaffold52|size687078	maker	mRNA	426184	426372	.	-	.	ID=CCRYP_007576|size687078-exonerate_protein2genome-gene-4.4-mRNA-2;Parent=CCRYP_007576|size687078-exonerate_protein2genome-gene-4.4;Name=CCRYP_007576|size687078-exonerate_protein2genome-gene-4.4-mRNA-2;Alias=maker-scaffold52|size687078-exonerate_protein2genome-gene-4.4-mRNA-2;_AED=0.32;_QI=0|-1|0|1|-1|0|1|0|62;_eAED=0.32;score=189;
scaffold52|size687078	maker	exon	426184	426372	.	-	.	ID=CCRYP_007576-RA|size687078-exonerate_protein2genome-gene-4.4-mRNA-2:exon:4502;Parent=CCRYP_007576-RA|size687078-exonerate_protein2genome-gene-4.4-mRNA-2;
scaffold52|size687078	maker	exon	426184	426618	.	-	.	ID=CCRYP_007576-RB|size687078-exonerate_protein2genome-gene-4.4-mRNA-1:exon:4501;Parent=CCRYP_007576-RB|size687078-exonerate_protein2genome-gene-4.4-mRNA-1;
scaffold52|size687078	maker	CDS	426184	426618	.	-	0	ID=CCRYP_007576-RB|size687078-exonerate_protein2genome-gene-4.4-mRNA-1:cds;Parent=CCRYP_007576-RB|size687078-exonerate_protein2genome-gene-4.4-mRNA-1;
scaffold52|size687078	maker	CDS	426184	426372	.	-	0	ID=CCRYP_007576-RA|size687078-exonerate_protein2genome-gene-4.4-mRNA-2:cds;Parent=CCRYP_007576-RA|size687078-exonerate_protein2genome-gene-4.4-mRNA-2;
scaffold52|size687078	maker	gene	444766	445824	.	-	.	ID=CCRYP_007577|size687078-processed-gene-4.18;Name=CCRYP_007577|size687078-processed-gene-4.18;Alias=augustus_masked-scaffold52|size687078-processed-gene-4.18;
scaffold52|size687078	maker	mRNA	444766	445824	.	-	.	ID=CCRYP_007577|size687078-processed-gene-4.18-mRNA-1;Parent=CCRYP_007577|size687078-processed-gene-4.18;Name=CCRYP_007577|size687078-processed-gene-4.18-mRNA-1;Alias=augustus_masked-scaffold52|size687078-processed-gene-4.18-mRNA-1;_AED=0.10;_QI=0|-1|0|1|-1|1|1|0|352;_eAED=0.10;
scaffold52|size687078	maker	exon	444766	445824	.	-	.	ID=CCRYP_007577-RA|size687078-processed-gene-4.18-mRNA-1:exon:4503;Parent=CCRYP_007577-RA|size687078-processed-gene-4.18-mRNA-1;
scaffold52|size687078	maker	CDS	444766	445824	.	-	0	ID=CCRYP_007577-RA|size687078-processed-gene-4.18-mRNA-1:cds;Parent=CCRYP_007577-RA|size687078-processed-gene-4.18-mRNA-1;
scaffold52|size687078	maker	gene	469785	470522	.	-	.	ID=CCRYP_007579|size687078-exonerate_protein2genome-gene-4.6;Name=CCRYP_007579|size687078-exonerate_protein2genome-gene-4.6;Alias=maker-scaffold52|size687078-exonerate_protein2genome-gene-4.6;
scaffold52|size687078	maker	mRNA	469785	470522	.	-	.	ID=CCRYP_007579|size687078-exonerate_protein2genome-gene-4.6-mRNA-1;Parent=CCRYP_007579|size687078-exonerate_protein2genome-gene-4.6;Name=CCRYP_007579|size687078-exonerate_protein2genome-gene-4.6-mRNA-1;Alias=maker-scaffold52|size687078-exonerate_protein2genome-gene-4.6-mRNA-1;_AED=0.32;_QI=0|-1|0|1|-1|1|1|0|245;_eAED=0.32;score=738;
scaffold52|size687078	maker	mRNA	469785	470405	.	-	.	ID=CCRYP_007579|size687078-exonerate_protein2genome-gene-4.6-mRNA-2;Parent=CCRYP_007579|size687078-exonerate_protein2genome-gene-4.6;Name=CCRYP_007579|size687078-exonerate_protein2genome-gene-4.6-mRNA-2;Alias=maker-scaffold52|size687078-exonerate_protein2genome-gene-4.6-mRNA-2;_AED=0.35;_QI=0|-1|0|1|-1|1|1|0|206;_eAED=0.35;score=621;
scaffold52|size687078	maker	exon	469785	470405	.	-	.	ID=CCRYP_007579-RA|size687078-exonerate_protein2genome-gene-4.6-mRNA-2:exon:4505;Parent=CCRYP_007579-RA|size687078-exonerate_protein2genome-gene-4.6-mRNA-2;
scaffold52|size687078	maker	exon	469785	470522	.	-	.	ID=CCRYP_007579-RB|size687078-exonerate_protein2genome-gene-4.6-mRNA-1:exon:4504;Parent=CCRYP_007579-RB|size687078-exonerate_protein2genome-gene-4.6-mRNA-1;
scaffold52|size687078	maker	CDS	469785	470522	.	-	0	ID=CCRYP_007579-RB|size687078-exonerate_protein2genome-gene-4.6-mRNA-1:cds;Parent=CCRYP_007579-RB|size687078-exonerate_protein2genome-gene-4.6-mRNA-1;
scaffold52|size687078	maker	CDS	469785	470405	.	-	0	ID=CCRYP_007579-RA|size687078-exonerate_protein2genome-gene-4.6-mRNA-2:cds;Parent=CCRYP_007579-RA|size687078-exonerate_protein2genome-gene-4.6-mRNA-2;
scaffold52|size687078	maker	gene	464749	465244	.	+	.	ID=CCRYP_007578|size687078-snap-gene-4.11;Name=CCRYP_007578|size687078-snap-gene-4.11;Alias=maker-scaffold52|size687078-snap-gene-4.11;
scaffold52|size687078	maker	mRNA	464749	465244	.	+	.	ID=CCRYP_007578|size687078-snap-gene-4.11-mRNA-1;Parent=CCRYP_007578|size687078-snap-gene-4.11;Name=CCRYP_007578|size687078-snap-gene-4.11-mRNA-1;Alias=maker-scaffold52|size687078-snap-gene-4.11-mRNA-1;_AED=0.59;_QI=0|0|0|1|0|0|2|0|163;_eAED=0.40;
scaffold52|size687078	maker	exon	464749	464786	.	+	.	ID=CCRYP_007578-RA|size687078-snap-gene-4.11-mRNA-1:exon:4506;Parent=CCRYP_007578-RA|size687078-snap-gene-4.11-mRNA-1;
scaffold52|size687078	maker	exon	464794	465244	.	+	.	ID=CCRYP_007578-RA|size687078-snap-gene-4.11-mRNA-1:exon:4507;Parent=CCRYP_007578-RA|size687078-snap-gene-4.11-mRNA-1;
scaffold52|size687078	maker	CDS	464749	464786	.	+	0	ID=CCRYP_007578-RA|size687078-snap-gene-4.11-mRNA-1:cds;Parent=CCRYP_007578-RA|size687078-snap-gene-4.11-mRNA-1;
scaffold52|size687078	maker	CDS	464794	465244	.	+	1	ID=CCRYP_007578-RA|size687078-snap-gene-4.11-mRNA-1:cds;Parent=CCRYP_007578-RA|size687078-snap-gene-4.11-mRNA-1;
scaffold52|size687078	snap_masked	match	391200	391780	24.151	+	.	ID=scaffold52|size687078:hit:45668:4.5.0.4;Name=snap_masked-scaffold52|size687078-abinit-gene-4.0-mRNA-1
scaffold52|size687078	snap_masked	match_part	391200	391717	23.589	+	.	ID=scaffold52|size687078:hsp:93248:4.5.0.4;Parent=scaffold52|size687078:hit:45668:4.5.0.4;Target=snap_masked-scaffold52|size687078-abinit-gene-4.0-mRNA-1 1 518 +;Gap=M518
scaffold52|size687078	snap_masked	match_part	391735	391780	0.562	+	.	ID=scaffold52|size687078:hsp:93249:4.5.0.4;Parent=scaffold52|size687078:hit:45668:4.5.0.4;Target=snap_masked-scaffold52|size687078-abinit-gene-4.0-mRNA-1 519 564 +;Gap=M46
scaffold52|size687078	snap_masked	match	398244	399350	31.797	-	.	ID=scaffold52|size687078:hit:45669:4.5.0.4;Name=snap_masked-scaffold52|size687078-abinit-gene-4.1-mRNA-1
scaffold52|size687078	snap_masked	match_part	398946	399350	12.274	-	.	ID=scaffold52|size687078:hsp:93250:4.5.0.4;Parent=scaffold52|size687078:hit:45669:4.5.0.4;Target=snap_masked-scaffold52|size687078-abinit-gene-4.1-mRNA-1 655 1059 +;Gap=M405
scaffold52|size687078	snap_masked	match_part	398244	398897	19.523	-	.	ID=scaffold52|size687078:hsp:93251:4.5.0.4;Parent=scaffold52|size687078:hit:45669:4.5.0.4;Target=snap_masked-scaffold52|size687078-abinit-gene-4.1-mRNA-1 1 654 +;Gap=M654
scaffold52|size687078	snap_masked	match	431960	432400	33.504	+	.	ID=scaffold52|size687078:hit:45670:4.5.0.4;Name=snap_masked-scaffold52|size687078-abinit-gene-4.2-mRNA-1
scaffold52|size687078	snap_masked	match_part	431960	432400	33.504	+	.	ID=scaffold52|size687078:hsp:93252:4.5.0.4;Parent=scaffold52|size687078:hit:45670:4.5.0.4;Target=snap_masked-scaffold52|size687078-abinit-gene-4.2-mRNA-1 1 441 +;Gap=M441
scaffold52|size687078	snap_masked	match	432658	433005	11.663	+	.	ID=scaffold52|size687078:hit:45671:4.5.0.4;Name=snap_masked-scaffold52|size687078-abinit-gene-4.3-mRNA-1
scaffold52|size687078	snap_masked	match_part	432658	433005	11.663	+	.	ID=scaffold52|size687078:hsp:93253:4.5.0.4;Parent=scaffold52|size687078:hit:45671:4.5.0.4;Target=snap_masked-scaffold52|size687078-abinit-gene-4.3-mRNA-1 1 348 +;Gap=M348
scaffold52|size687078	snap_masked	match	451403	452726	34.654	+	.	ID=scaffold52|size687078:hit:45672:4.5.0.4;Name=snap_masked-scaffold52|size687078-abinit-gene-4.4-mRNA-1
scaffold52|size687078	snap_masked	match_part	451403	451795	18.908	+	.	ID=scaffold52|size687078:hsp:93254:4.5.0.4;Parent=scaffold52|size687078:hit:45672:4.5.0.4;Target=snap_masked-scaffold52|size687078-abinit-gene-4.4-mRNA-1 1 393 +;Gap=M393
scaffold52|size687078	snap_masked	match_part	451837	452280	-5.674	+	.	ID=scaffold52|size687078:hsp:93255:4.5.0.4;Parent=scaffold52|size687078:hit:45672:4.5.0.4;Target=snap_masked-scaffold52|size687078-abinit-gene-4.4-mRNA-1 394 837 +;Gap=M444
scaffold52|size687078	snap_masked	match_part	452286	452726	21.420	+	.	ID=scaffold52|size687078:hsp:93256:4.5.0.4;Parent=scaffold52|size687078:hit:45672:4.5.0.4;Target=snap_masked-scaffold52|size687078-abinit-gene-4.4-mRNA-1 838 1278 +;Gap=M441
scaffold52|size687078	snap_masked	match	459106	459429	24.752	+	.	ID=scaffold52|size687078:hit:45673:4.5.0.4;Name=snap_masked-scaffold52|size687078-abinit-gene-4.5-mRNA-1
scaffold52|size687078	snap_masked	match_part	459106	459429	24.752	+	.	ID=scaffold52|size687078:hsp:93257:4.5.0.4;Parent=scaffold52|size687078:hit:45673:4.5.0.4;Target=snap_masked-scaffold52|size687078-abinit-gene-4.5-mRNA-1 1 324 +;Gap=M324
scaffold52|size687078	snap_masked	match	460145	460399	21.749	+	.	ID=scaffold52|size687078:hit:45674:4.5.0.4;Name=snap_masked-scaffold52|size687078-abinit-gene-4.6-mRNA-1
scaffold52|size687078	snap_masked	match_part	460145	460399	21.749	+	.	ID=scaffold52|size687078:hsp:93258:4.5.0.4;Parent=scaffold52|size687078:hit:45674:4.5.0.4;Target=snap_masked-scaffold52|size687078-abinit-gene-4.6-mRNA-1 1 255 +;Gap=M255
scaffold52|size687078	snap_masked	match	471419	473298	167.809	+	.	ID=scaffold52|size687078:hit:45675:4.5.0.4;Name=snap_masked-scaffold52|size687078-abinit-gene-4.7-mRNA-1
scaffold52|size687078	snap_masked	match_part	471419	471575	25.109	+	.	ID=scaffold52|size687078:hsp:93259:4.5.0.4;Parent=scaffold52|size687078:hit:45675:4.5.0.4;Target=snap_masked-scaffold52|size687078-abinit-gene-4.7-mRNA-1 1 157 +;Gap=M157
scaffold52|size687078	snap_masked	match_part	471667	471714	10.950	+	.	ID=scaffold52|size687078:hsp:93260:4.5.0.4;Parent=scaffold52|size687078:hit:45675:4.5.0.4;Target=snap_masked-scaffold52|size687078-abinit-gene-4.7-mRNA-1 158 205 +;Gap=M48
scaffold52|size687078	snap_masked	match_part	471788	473298	131.750	+	.	ID=scaffold52|size687078:hsp:93261:4.5.0.4;Parent=scaffold52|size687078:hit:45675:4.5.0.4;Target=snap_masked-scaffold52|size687078-abinit-gene-4.7-mRNA-1 206 1716 +;Gap=M1511
scaffold52|size687078	snap_masked	match	444766	445824	80.303	-	.	ID=scaffold52|size687078:hit:45676:4.5.0.4;Name=snap_masked-scaffold52|size687078-abinit-gene-4.8-mRNA-1
scaffold52|size687078	snap_masked	match_part	444766	445824	80.303	-	.	ID=scaffold52|size687078:hsp:93262:4.5.0.4;Parent=scaffold52|size687078:hit:45676:4.5.0.4;Target=snap_masked-scaffold52|size687078-abinit-gene-4.8-mRNA-1 1 1059 +;Gap=M1059
scaffold52|size687078	snap_masked	match	469785	470405	44.283	-	.	ID=scaffold52|size687078:hit:45677:4.5.0.4;Name=snap_masked-scaffold52|size687078-abinit-gene-4.9-mRNA-1
scaffold52|size687078	snap_masked	match_part	469785	470405	44.283	-	.	ID=scaffold52|size687078:hsp:93263:4.5.0.4;Parent=scaffold52|size687078:hit:45677:4.5.0.4;Target=snap_masked-scaffold52|size687078-abinit-gene-4.9-mRNA-1 1 621 +;Gap=M621
scaffold52|size687078	model_gff:maker	match	471136	473435	2136	+	.	ID=scaffold52|size687078:hit:45678:4.5.0.4;Name=maker-scaffold52|size687078-exonerate_protein2genome-gene-4.2-mRNA-1;score=2136
scaffold52|size687078	model_gff:maker	match_part	471136	471575	.	+	.	ID=scaffold52|size687078:hsp:93264:4.5.0.4;Parent=scaffold52|size687078:hit:45678:4.5.0.4;Target=maker-scaffold52|size687078-exonerate_protein2genome-gene-4.2-mRNA-1 1 440 +;Gap=M440
scaffold52|size687078	model_gff:maker	match_part	471667	471714	.	+	.	ID=scaffold52|size687078:hsp:93265:4.5.0.4;Parent=scaffold52|size687078:hit:45678:4.5.0.4;Target=maker-scaffold52|size687078-exonerate_protein2genome-gene-4.2-mRNA-1 441 488 +;Gap=M48
scaffold52|size687078	model_gff:maker	match_part	471788	473435	.	+	.	ID=scaffold52|size687078:hsp:93266:4.5.0.4;Parent=scaffold52|size687078:hit:45678:4.5.0.4;Target=maker-scaffold52|size687078-exonerate_protein2genome-gene-4.2-mRNA-1 489 2136 +;Gap=M1648
scaffold52|size687078	model_gff:maker	match	471491	473435	1766	+	.	ID=scaffold52|size687078:hit:45679:4.5.0.4;Name=maker-scaffold52|size687078-exonerate_protein2genome-gene-4.2-mRNA-2;score=1766
scaffold52|size687078	model_gff:maker	match_part	471491	471560	.	+	.	ID=scaffold52|size687078:hsp:93267:4.5.0.4;Parent=scaffold52|size687078:hit:45679:4.5.0.4;Target=maker-scaffold52|size687078-exonerate_protein2genome-gene-4.2-mRNA-2 1697 1766 +;Gap=M70
scaffold52|size687078	model_gff:maker	match_part	471667	471714	.	+	.	ID=scaffold52|size687078:hsp:93268:4.5.0.4;Parent=scaffold52|size687078:hit:45679:4.5.0.4;Target=maker-scaffold52|size687078-exonerate_protein2genome-gene-4.2-mRNA-2 1 48 +;Gap=M48
scaffold52|size687078	model_gff:maker	match_part	471788	473435	.	+	.	ID=scaffold52|size687078:hsp:93269:4.5.0.4;Parent=scaffold52|size687078:hit:45679:4.5.0.4;Target=maker-scaffold52|size687078-exonerate_protein2genome-gene-4.2-mRNA-2 49 1696 +;Gap=M1648
scaffold52|size687078	model_gff:maker	match	471519	473435	1844	+	.	ID=scaffold52|size687078:hit:45680:4.5.0.4;Name=maker-scaffold52|size687078-exonerate_protein2genome-gene-4.2-mRNA-3;score=1844
scaffold52|size687078	model_gff:maker	match_part	471519	471714	.	+	.	ID=scaffold52|size687078:hsp:93270:4.5.0.4;Parent=scaffold52|size687078:hit:45680:4.5.0.4;Target=maker-scaffold52|size687078-exonerate_protein2genome-gene-4.2-mRNA-3 1649 1844 +;Gap=M196
scaffold52|size687078	model_gff:maker	match_part	471788	473435	.	+	.	ID=scaffold52|size687078:hsp:93271:4.5.0.4;Parent=scaffold52|size687078:hit:45680:4.5.0.4;Target=maker-scaffold52|size687078-exonerate_protein2genome-gene-4.2-mRNA-3 1 1648 +;Gap=M1648
scaffold52|size687078	model_gff:maker	match	472462	473298	837	+	.	ID=scaffold52|size687078:hit:45681:4.5.0.4;Name=maker-scaffold52|size687078-exonerate_protein2genome-gene-4.2-mRNA-4;score=837
scaffold52|size687078	model_gff:maker	match_part	472462	473298	.	+	.	ID=scaffold52|size687078:hsp:93272:4.5.0.4;Parent=scaffold52|size687078:hit:45681:4.5.0.4;Target=maker-scaffold52|size687078-exonerate_protein2genome-gene-4.2-mRNA-4 1 837 +;Gap=M837
scaffold52|size687078	model_gff:maker	match	472529	472801	273	+	.	ID=scaffold52|size687078:hit:45682:4.5.0.4;Name=maker-scaffold52|size687078-exonerate_protein2genome-gene-4.2-mRNA-5;score=273
scaffold52|size687078	model_gff:maker	match_part	472529	472801	.	+	.	ID=scaffold52|size687078:hsp:93273:4.5.0.4;Parent=scaffold52|size687078:hit:45682:4.5.0.4;Target=maker-scaffold52|size687078-exonerate_protein2genome-gene-4.2-mRNA-5 1 273 +;Gap=M273
scaffold52|size687078	model_gff:maker	match	444766	445824	1059	-	.	ID=scaffold52|size687078:hit:45683:4.5.0.4;Name=maker-scaffold52|size687078-exonerate_protein2genome-gene-4.5-mRNA-1;score=1059
scaffold52|size687078	model_gff:maker	match_part	444766	445824	.	-	.	ID=scaffold52|size687078:hsp:93274:4.5.0.4;Parent=scaffold52|size687078:hit:45683:4.5.0.4;Target=maker-scaffold52|size687078-exonerate_protein2genome-gene-4.5-mRNA-1 1 1059 +;Gap=M1059
scaffold52|size687078	model_gff:maker	match	469785	470522	738	-	.	ID=scaffold52|size687078:hit:45684:4.5.0.4;Name=maker-scaffold52|size687078-exonerate_protein2genome-gene-4.6-mRNA-1;score=738
scaffold52|size687078	model_gff:maker	match_part	469785	470522	.	-	.	ID=scaffold52|size687078:hsp:93275:4.5.0.4;Parent=scaffold52|size687078:hit:45684:4.5.0.4;Target=maker-scaffold52|size687078-exonerate_protein2genome-gene-4.6-mRNA-1 1 738 +;Gap=M738
scaffold52|size687078	model_gff:maker	match	469785	470405	621	-	.	ID=scaffold52|size687078:hit:45685:4.5.0.4;Name=maker-scaffold52|size687078-exonerate_protein2genome-gene-4.6-mRNA-2;score=621
scaffold52|size687078	model_gff:maker	match_part	469785	470405	.	-	.	ID=scaffold52|size687078:hsp:93276:4.5.0.4;Parent=scaffold52|size687078:hit:45685:4.5.0.4;Target=maker-scaffold52|size687078-exonerate_protein2genome-gene-4.6-mRNA-2 1 621 +;Gap=M621
scaffold52|size687078	model_gff:maker	match	485215	485859	645	+	.	ID=scaffold52|size687078:hit:45686:4.5.0.4;Name=maker-scaffold52|size687078-exonerate_protein2genome-gene-4.3-mRNA-1;score=645
scaffold52|size687078	model_gff:maker	match_part	485215	485859	.	+	.	ID=scaffold52|size687078:hsp:93277:4.5.0.4;Parent=scaffold52|size687078:hit:45686:4.5.0.4;Target=maker-scaffold52|size687078-exonerate_protein2genome-gene-4.3-mRNA-1 1 645 +;Gap=M645
scaffold52|size687078	model_gff:maker	match	485530	485859	330	+	.	ID=scaffold52|size687078:hit:45687:4.5.0.4;Name=maker-scaffold52|size687078-exonerate_protein2genome-gene-4.3-mRNA-2;score=330
scaffold52|size687078	model_gff:maker	match_part	485530	485859	.	+	.	ID=scaffold52|size687078:hsp:93278:4.5.0.4;Parent=scaffold52|size687078:hit:45687:4.5.0.4;Target=maker-scaffold52|size687078-exonerate_protein2genome-gene-4.3-mRNA-2 1 330 +;Gap=M330
scaffold52|size687078	model_gff:maker	match	426184	426618	435	-	.	ID=scaffold52|size687078:hit:45688:4.5.0.4;Name=maker-scaffold52|size687078-exonerate_protein2genome-gene-4.4-mRNA-1;score=435
scaffold52|size687078	model_gff:maker	match_part	426184	426618	.	-	.	ID=scaffold52|size687078:hsp:93279:4.5.0.4;Parent=scaffold52|size687078:hit:45688:4.5.0.4;Target=maker-scaffold52|size687078-exonerate_protein2genome-gene-4.4-mRNA-1 1 435 +;Gap=M435
scaffold52|size687078	model_gff:maker	match	426184	426372	189	-	.	ID=scaffold52|size687078:hit:45689:4.5.0.4;Name=maker-scaffold52|size687078-exonerate_protein2genome-gene-4.4-mRNA-2;score=189
scaffold52|size687078	model_gff:maker	match_part	426184	426372	.	-	.	ID=scaffold52|size687078:hsp:93280:4.5.0.4;Parent=scaffold52|size687078:hit:45689:4.5.0.4;Target=maker-scaffold52|size687078-exonerate_protein2genome-gene-4.4-mRNA-2 1 189 +;Gap=M189
scaffold52|size687078	model_gff:maker	match	425585	425764	180	+	.	ID=scaffold52|size687078:hit:45690:4.5.0.4;Name=maker-scaffold52|size687078-exonerate_protein2genome-gene-4.1-mRNA-1;score=180
scaffold52|size687078	model_gff:maker	match_part	425585	425764	.	+	.	ID=scaffold52|size687078:hsp:93281:4.5.0.4;Parent=scaffold52|size687078:hit:45690:4.5.0.4;Target=maker-scaffold52|size687078-exonerate_protein2genome-gene-4.1-mRNA-1 1 180 +;Gap=M180
scaffold52|size687078	model_gff:maker	match	425322	425429	108	+	.	ID=scaffold52|size687078:hit:45691:4.5.0.4;Name=maker-scaffold52|size687078-exonerate_protein2genome-gene-4.0-mRNA-1;score=108
scaffold52|size687078	model_gff:maker	match_part	425322	425429	.	+	.	ID=scaffold52|size687078:hsp:93282:4.5.0.4;Parent=scaffold52|size687078:hit:45691:4.5.0.4;Target=maker-scaffold52|size687078-exonerate_protein2genome-gene-4.0-mRNA-1 1 108 +;Gap=M108
scaffold52|size687078	model_gff:maker	match	425406	425429	24	+	.	ID=scaffold52|size687078:hit:45692:4.5.0.4;Name=maker-scaffold52|size687078-exonerate_protein2genome-gene-4.0-mRNA-2;score=24
scaffold52|size687078	model_gff:maker	match_part	425406	425429	.	+	.	ID=scaffold52|size687078:hsp:93283:4.5.0.4;Parent=scaffold52|size687078:hit:45692:4.5.0.4;Target=maker-scaffold52|size687078-exonerate_protein2genome-gene-4.0-mRNA-2 1 24 +;Gap=M24
scaffold52|size687078	augustus_masked	match	398244	399350	0.61	-	.	ID=scaffold52|size687078:hit:45693:4.5.0.4;Name=augustus_masked-scaffold52|size687078-abinit-gene-4.13-mRNA-1
scaffold52|size687078	augustus_masked	match_part	398957	399350	0.61	-	.	ID=scaffold52|size687078:hsp:93284:4.5.0.4;Parent=scaffold52|size687078:hit:45693:4.5.0.4;Target=augustus_masked-scaffold52|size687078-abinit-gene-4.13-mRNA-1 591 984 +;Gap=M394
scaffold52|size687078	augustus_masked	match_part	398244	398833	0.61	-	.	ID=scaffold52|size687078:hsp:93285:4.5.0.4;Parent=scaffold52|size687078:hit:45693:4.5.0.4;Target=augustus_masked-scaffold52|size687078-abinit-gene-4.13-mRNA-1 1 590 +;Gap=M590
scaffold52|size687078	augustus_masked	match	431960	432400	0.72	+	.	ID=scaffold52|size687078:hit:45694:4.5.0.4;Name=augustus_masked-scaffold52|size687078-abinit-gene-4.14-mRNA-1
scaffold52|size687078	augustus_masked	match_part	431960	432400	0.72	+	.	ID=scaffold52|size687078:hsp:93286:4.5.0.4;Parent=scaffold52|size687078:hit:45694:4.5.0.4;Target=augustus_masked-scaffold52|size687078-abinit-gene-4.14-mRNA-1 1 441 +;Gap=M441
scaffold52|size687078	augustus_masked	match	459106	459429	0.78	+	.	ID=scaffold52|size687078:hit:45695:4.5.0.4;Name=augustus_masked-scaffold52|size687078-abinit-gene-4.15-mRNA-1
scaffold52|size687078	augustus_masked	match_part	459106	459429	0.78	+	.	ID=scaffold52|size687078:hsp:93287:4.5.0.4;Parent=scaffold52|size687078:hit:45695:4.5.0.4;Target=augustus_masked-scaffold52|size687078-abinit-gene-4.15-mRNA-1 1 324 +;Gap=M324
scaffold52|size687078	augustus_masked	match	460145	460399	1	+	.	ID=scaffold52|size687078:hit:45696:4.5.0.4;Name=augustus_masked-scaffold52|size687078-abinit-gene-4.16-mRNA-1
scaffold52|size687078	augustus_masked	match_part	460145	460399	1	+	.	ID=scaffold52|size687078:hsp:93288:4.5.0.4;Parent=scaffold52|size687078:hit:45696:4.5.0.4;Target=augustus_masked-scaffold52|size687078-abinit-gene-4.16-mRNA-1 1 255 +;Gap=M255
scaffold52|size687078	augustus_masked	match	471419	473298	0.92	+	.	ID=scaffold52|size687078:hit:45697:4.5.0.4;Name=augustus_masked-scaffold52|size687078-abinit-gene-4.17-mRNA-1
scaffold52|size687078	augustus_masked	match_part	471419	471575	0.92	+	.	ID=scaffold52|size687078:hsp:93289:4.5.0.4;Parent=scaffold52|size687078:hit:45697:4.5.0.4;Target=augustus_masked-scaffold52|size687078-abinit-gene-4.17-mRNA-1 1 157 +;Gap=M157
scaffold52|size687078	augustus_masked	match_part	471667	471714	0.92	+	.	ID=scaffold52|size687078:hsp:93290:4.5.0.4;Parent=scaffold52|size687078:hit:45697:4.5.0.4;Target=augustus_masked-scaffold52|size687078-abinit-gene-4.17-mRNA-1 158 205 +;Gap=M48
scaffold52|size687078	augustus_masked	match_part	471788	473298	0.92	+	.	ID=scaffold52|size687078:hsp:93291:4.5.0.4;Parent=scaffold52|size687078:hit:45697:4.5.0.4;Target=augustus_masked-scaffold52|size687078-abinit-gene-4.17-mRNA-1 206 1716 +;Gap=M1511
scaffold52|size687078	augustus_masked	match	444766	445824	1	-	.	ID=scaffold52|size687078:hit:45698:4.5.0.4;Name=augustus_masked-scaffold52|size687078-abinit-gene-4.18-mRNA-1
scaffold52|size687078	augustus_masked	match_part	444766	445824	1	-	.	ID=scaffold52|size687078:hsp:93292:4.5.0.4;Parent=scaffold52|size687078:hit:45698:4.5.0.4;Target=augustus_masked-scaffold52|size687078-abinit-gene-4.18-mRNA-1 1 1059 +;Gap=M1059
scaffold52|size687078	augustus_masked	match	469785	470426	0.67	-	.	ID=scaffold52|size687078:hit:45699:4.5.0.4;Name=augustus_masked-scaffold52|size687078-abinit-gene-4.19-mRNA-1
scaffold52|size687078	augustus_masked	match_part	469785	470426	0.67	-	.	ID=scaffold52|size687078:hsp:93293:4.5.0.4;Parent=scaffold52|size687078:hit:45699:4.5.0.4;Target=augustus_masked-scaffold52|size687078-abinit-gene-4.19-mRNA-1 1 642 +;Gap=M642
###
scaffold52|size687078	maker	gene	594365	596124	.	+	.	ID=CCRYP_007598|size687078-processed-gene-5.37;Name=CCRYP_007598|size687078-processed-gene-5.37;Alias=augustus_masked-scaffold52|size687078-processed-gene-5.37;
scaffold52|size687078	maker	mRNA	594365	596124	.	+	.	ID=CCRYP_007598|size687078-processed-gene-5.37-mRNA-1;Parent=CCRYP_007598|size687078-processed-gene-5.37;Name=CCRYP_007598|size687078-processed-gene-5.37-mRNA-1;Alias=augustus_masked-scaffold52|size687078-processed-gene-5.37-mRNA-1;_AED=0.01;_QI=331|1|1|1|1|1|2|347|330;_eAED=0.01;
scaffold52|size687078	maker	exon	594365	595546	.	+	.	ID=CCRYP_007598-RA|size687078-processed-gene-5.37-mRNA-1:exon:4508;Parent=CCRYP_007598-RA|size687078-processed-gene-5.37-mRNA-1;
scaffold52|size687078	maker	exon	595636	596124	.	+	.	ID=CCRYP_007598-RA|size687078-processed-gene-5.37-mRNA-1:exon:4509;Parent=CCRYP_007598-RA|size687078-processed-gene-5.37-mRNA-1;
scaffold52|size687078	maker	five_prime_UTR	594365	594695	.	+	.	ID=CCRYP_007598-RA|size687078-processed-gene-5.37-mRNA-1:five_prime_utr;Parent=CCRYP_007598-RA|size687078-processed-gene-5.37-mRNA-1;
scaffold52|size687078	maker	CDS	594696	595546	.	+	0	ID=CCRYP_007598-RA|size687078-processed-gene-5.37-mRNA-1:cds;Parent=CCRYP_007598-RA|size687078-processed-gene-5.37-mRNA-1;
scaffold52|size687078	maker	CDS	595636	595777	.	+	1	ID=CCRYP_007598-RA|size687078-processed-gene-5.37-mRNA-1:cds;Parent=CCRYP_007598-RA|size687078-processed-gene-5.37-mRNA-1;
scaffold52|size687078	maker	three_prime_UTR	595778	596124	.	+	.	ID=CCRYP_007598-RA|size687078-processed-gene-5.37-mRNA-1:three_prime_utr;Parent=CCRYP_007598-RA|size687078-processed-gene-5.37-mRNA-1;
scaffold52|size687078	maker	gene	575032	578947	.	+	.	ID=CCRYP_007594|size687078-augustus-gene-5.94;Name=CCRYP_007594|size687078-augustus-gene-5.94;Alias=maker-scaffold52|size687078-augustus-gene-5.94;
scaffold52|size687078	maker	mRNA	575032	578947	.	+	.	ID=CCRYP_007594|size687078-augustus-gene-5.94-mRNA-1;Parent=CCRYP_007594|size687078-augustus-gene-5.94;Name=CCRYP_007594|size687078-augustus-gene-5.94-mRNA-1;Alias=maker-scaffold52|size687078-augustus-gene-5.94-mRNA-1;_AED=0.02;_QI=1539|1|1|1|1|1|3|471|579;_eAED=0.02;
scaffold52|size687078	maker	exon	575032	577346	.	+	.	ID=CCRYP_007594-RA|size687078-augustus-gene-5.94-mRNA-1:exon:4510;Parent=CCRYP_007594-RA|size687078-augustus-gene-5.94-mRNA-1;
scaffold52|size687078	maker	exon	577424	577488	.	+	.	ID=CCRYP_007594-RA|size687078-augustus-gene-5.94-mRNA-1:exon:4511;Parent=CCRYP_007594-RA|size687078-augustus-gene-5.94-mRNA-1;
scaffold52|size687078	maker	exon	577578	578947	.	+	.	ID=CCRYP_007594-RA|size687078-augustus-gene-5.94-mRNA-1:exon:4512;Parent=CCRYP_007594-RA|size687078-augustus-gene-5.94-mRNA-1;
scaffold52|size687078	maker	five_prime_UTR	575032	576570	.	+	.	ID=CCRYP_007594-RA|size687078-augustus-gene-5.94-mRNA-1:five_prime_utr;Parent=CCRYP_007594-RA|size687078-augustus-gene-5.94-mRNA-1;
scaffold52|size687078	maker	CDS	576571	577346	.	+	0	ID=CCRYP_007594-RA|size687078-augustus-gene-5.94-mRNA-1:cds;Parent=CCRYP_007594-RA|size687078-augustus-gene-5.94-mRNA-1;
scaffold52|size687078	maker	CDS	577424	577488	.	+	1	ID=CCRYP_007594-RA|size687078-augustus-gene-5.94-mRNA-1:cds;Parent=CCRYP_007594-RA|size687078-augustus-gene-5.94-mRNA-1;
scaffold52|size687078	maker	CDS	577578	578476	.	+	2	ID=CCRYP_007594-RA|size687078-augustus-gene-5.94-mRNA-1:cds;Parent=CCRYP_007594-RA|size687078-augustus-gene-5.94-mRNA-1;
scaffold52|size687078	maker	three_prime_UTR	578477	578947	.	+	.	ID=CCRYP_007594-RA|size687078-augustus-gene-5.94-mRNA-1:three_prime_utr;Parent=CCRYP_007594-RA|size687078-augustus-gene-5.94-mRNA-1;
scaffold52|size687078	maker	gene	556756	558671	.	+	.	ID=CCRYP_007593|size687078-exonerate_est2genome-gene-5.24;Name=CCRYP_007593|size687078-exonerate_est2genome-gene-5.24;Alias=maker-scaffold52|size687078-exonerate_est2genome-gene-5.24;
scaffold52|size687078	maker	mRNA	556756	558671	.	+	.	ID=CCRYP_007593|size687078-exonerate_est2genome-gene-5.24-mRNA-1;Parent=CCRYP_007593|size687078-exonerate_est2genome-gene-5.24;Name=CCRYP_007593|size687078-exonerate_est2genome-gene-5.24-mRNA-1;Alias=maker-scaffold52|size687078-exonerate_est2genome-gene-5.24-mRNA-1;_AED=0.02;_QI=65|1|1|1|0|0|2|570|396;_eAED=0.02;score=1826;
scaffold52|size687078	maker	exon	556756	558091	.	+	.	ID=CCRYP_007593-RA|size687078-exonerate_est2genome-gene-5.24-mRNA-1:exon:4513;Parent=CCRYP_007593-RA|size687078-exonerate_est2genome-gene-5.24-mRNA-1;
scaffold52|size687078	maker	exon	558182	558671	.	+	.	ID=CCRYP_007593-RA|size687078-exonerate_est2genome-gene-5.24-mRNA-1:exon:4514;Parent=CCRYP_007593-RA|size687078-exonerate_est2genome-gene-5.24-mRNA-1;
scaffold52|size687078	maker	five_prime_UTR	556756	556820	.	+	.	ID=CCRYP_007593-RA|size687078-exonerate_est2genome-gene-5.24-mRNA-1:five_prime_utr;Parent=CCRYP_007593-RA|size687078-exonerate_est2genome-gene-5.24-mRNA-1;
scaffold52|size687078	maker	CDS	556821	558011	.	+	0	ID=CCRYP_007593-RA|size687078-exonerate_est2genome-gene-5.24-mRNA-1:cds;Parent=CCRYP_007593-RA|size687078-exonerate_est2genome-gene-5.24-mRNA-1;
scaffold52|size687078	maker	three_prime_UTR	558012	558091	.	+	.	ID=CCRYP_007593-RA|size687078-exonerate_est2genome-gene-5.24-mRNA-1:three_prime_utr;Parent=CCRYP_007593-RA|size687078-exonerate_est2genome-gene-5.24-mRNA-1;
scaffold52|size687078	maker	three_prime_UTR	558182	558671	.	+	.	ID=CCRYP_007593-RA|size687078-exonerate_est2genome-gene-5.24-mRNA-1:three_prime_utr;Parent=CCRYP_007593-RA|size687078-exonerate_est2genome-gene-5.24-mRNA-1;
scaffold52|size687078	maker	gene	588664	590345	.	+	.	ID=CCRYP_007597|size687078-augustus-gene-5.96;Name=CCRYP_007597|size687078-augustus-gene-5.96;Alias=maker-scaffold52|size687078-augustus-gene-5.96;
scaffold52|size687078	maker	mRNA	588664	590345	.	+	.	ID=CCRYP_007597|size687078-augustus-gene-5.96-mRNA-1;Parent=CCRYP_007597|size687078-augustus-gene-5.96;Name=CCRYP_007597|size687078-augustus-gene-5.96-mRNA-1;Alias=maker-scaffold52|size687078-augustus-gene-5.96-mRNA-1;_AED=0.05;_QI=0|0|0|1|1|1|2|0|530;_eAED=0.03;
scaffold52|size687078	maker	exon	588664	589522	.	+	.	ID=CCRYP_007597-RA|size687078-augustus-gene-5.96-mRNA-1:exon:4515;Parent=CCRYP_007597-RA|size687078-augustus-gene-5.96-mRNA-1;
scaffold52|size687078	maker	exon	589612	590345	.	+	.	ID=CCRYP_007597-RA|size687078-augustus-gene-5.96-mRNA-1:exon:4516;Parent=CCRYP_007597-RA|size687078-augustus-gene-5.96-mRNA-1;
scaffold52|size687078	maker	CDS	588664	589522	.	+	0	ID=CCRYP_007597-RA|size687078-augustus-gene-5.96-mRNA-1:cds;Parent=CCRYP_007597-RA|size687078-augustus-gene-5.96-mRNA-1;
scaffold52|size687078	maker	CDS	589612	590345	.	+	2	ID=CCRYP_007597-RA|size687078-augustus-gene-5.96-mRNA-1:cds;Parent=CCRYP_007597-RA|size687078-augustus-gene-5.96-mRNA-1;
scaffold52|size687078	maker	gene	662291	664118	.	+	.	ID=CCRYP_007605|size687078-snap-gene-5.13;Name=CCRYP_007605|size687078-snap-gene-5.13;Alias=maker-scaffold52|size687078-snap-gene-5.13;
scaffold52|size687078	maker	mRNA	662535	664118	.	+	.	ID=CCRYP_007605|size687078-snap-gene-5.13-mRNA-1;Parent=CCRYP_007605|size687078-snap-gene-5.13;Name=CCRYP_007605|size687078-snap-gene-5.13-mRNA-1;Alias=maker-scaffold52|size687078-snap-gene-5.13-mRNA-1;_AED=0.19;_QI=0|0|0|1|0|0|2|0|484;_eAED=0.33;
scaffold52|size687078	maker	mRNA	662291	664118	.	+	.	ID=CCRYP_007605|size687078-snap-gene-5.13-mRNA-2;Parent=CCRYP_007605|size687078-snap-gene-5.13;Name=CCRYP_007605|size687078-snap-gene-5.13-mRNA-2;Alias=maker-scaffold52|size687078-snap-gene-5.13-mRNA-2;_AED=0.16;_QI=244|1|0.5|1|0|0|2|0|446;_eAED=0.16;
scaffold52|size687078	maker	exon	662535	663728	.	+	.	ID=CCRYP_007605-RB|size687078-snap-gene-5.13-mRNA-1:exon:4517;Parent=CCRYP_007605-RB|size687078-snap-gene-5.13-mRNA-1;
scaffold52|size687078	maker	exon	663858	664118	.	+	.	ID=CCRYP_007605-RB|size687078-snap-gene-5.13-mRNA-1:exon:4518;Parent=CCRYP_007605-RB|size687078-snap-gene-5.13-mRNA-1;
scaffold52|size687078	maker	exon	662291	663780	.	+	.	ID=CCRYP_007605-RA|size687078-snap-gene-5.13-mRNA-2:exon:4519;Parent=CCRYP_007605-RA|size687078-snap-gene-5.13-mRNA-2;
scaffold52|size687078	maker	exon	664024	664118	.	+	.	ID=CCRYP_007605-RA|size687078-snap-gene-5.13-mRNA-2:exon:4520;Parent=CCRYP_007605-RA|size687078-snap-gene-5.13-mRNA-2;
scaffold52|size687078	maker	CDS	662535	663728	.	+	0	ID=CCRYP_007605-RB|size687078-snap-gene-5.13-mRNA-1:cds;Parent=CCRYP_007605-RB|size687078-snap-gene-5.13-mRNA-1;
scaffold52|size687078	maker	CDS	663858	664118	.	+	0	ID=CCRYP_007605-RB|size687078-snap-gene-5.13-mRNA-1:cds;Parent=CCRYP_007605-RB|size687078-snap-gene-5.13-mRNA-1;
scaffold52|size687078	maker	five_prime_UTR	662291	662534	.	+	.	ID=CCRYP_007605-RA|size687078-snap-gene-5.13-mRNA-2:five_prime_utr;Parent=CCRYP_007605-RA|size687078-snap-gene-5.13-mRNA-2;
scaffold52|size687078	maker	CDS	662535	663780	.	+	0	ID=CCRYP_007605-RA|size687078-snap-gene-5.13-mRNA-2:cds;Parent=CCRYP_007605-RA|size687078-snap-gene-5.13-mRNA-2;
scaffold52|size687078	maker	CDS	664024	664118	.	+	2	ID=CCRYP_007605-RA|size687078-snap-gene-5.13-mRNA-2:cds;Parent=CCRYP_007605-RA|size687078-snap-gene-5.13-mRNA-2;
scaffold52|size687078	maker	gene	623035	627083	.	+	.	ID=CCRYP_007601|size687078-processed-gene-5.39;Name=CCRYP_007601|size687078-processed-gene-5.39;Alias=augustus_masked-scaffold52|size687078-processed-gene-5.39;
scaffold52|size687078	maker	mRNA	623035	627083	.	+	.	ID=CCRYP_007601|size687078-processed-gene-5.39-mRNA-1;Parent=CCRYP_007601|size687078-processed-gene-5.39;Name=CCRYP_007601|size687078-processed-gene-5.39-mRNA-1;Alias=augustus_masked-scaffold52|size687078-processed-gene-5.39-mRNA-1;_AED=0.17;_QI=142|0.33|0.5|1|1|1|4|0|1155;_eAED=0.17;
scaffold52|size687078	maker	exon	623035	623480	.	+	.	ID=CCRYP_007601-RA|size687078-processed-gene-5.39-mRNA-1:exon:4521;Parent=CCRYP_007601-RA|size687078-processed-gene-5.39-mRNA-1;
scaffold52|size687078	maker	exon	623667	624515	.	+	.	ID=CCRYP_007601-RA|size687078-processed-gene-5.39-mRNA-1:exon:4522;Parent=CCRYP_007601-RA|size687078-processed-gene-5.39-mRNA-1;
scaffold52|size687078	maker	exon	624686	626260	.	+	.	ID=CCRYP_007601-RA|size687078-processed-gene-5.39-mRNA-1:exon:4523;Parent=CCRYP_007601-RA|size687078-processed-gene-5.39-mRNA-1;
scaffold52|size687078	maker	exon	626344	627083	.	+	.	ID=CCRYP_007601-RA|size687078-processed-gene-5.39-mRNA-1:exon:4524;Parent=CCRYP_007601-RA|size687078-processed-gene-5.39-mRNA-1;
scaffold52|size687078	maker	five_prime_UTR	623035	623176	.	+	.	ID=CCRYP_007601-RA|size687078-processed-gene-5.39-mRNA-1:five_prime_utr;Parent=CCRYP_007601-RA|size687078-processed-gene-5.39-mRNA-1;
scaffold52|size687078	maker	CDS	623177	623480	.	+	0	ID=CCRYP_007601-RA|size687078-processed-gene-5.39-mRNA-1:cds;Parent=CCRYP_007601-RA|size687078-processed-gene-5.39-mRNA-1;
scaffold52|size687078	maker	CDS	623667	624515	.	+	2	ID=CCRYP_007601-RA|size687078-processed-gene-5.39-mRNA-1:cds;Parent=CCRYP_007601-RA|size687078-processed-gene-5.39-mRNA-1;
scaffold52|size687078	maker	CDS	624686	626260	.	+	2	ID=CCRYP_007601-RA|size687078-processed-gene-5.39-mRNA-1:cds;Parent=CCRYP_007601-RA|size687078-processed-gene-5.39-mRNA-1;
scaffold52|size687078	maker	CDS	626344	627083	.	+	2	ID=CCRYP_007601-RA|size687078-processed-gene-5.39-mRNA-1:cds;Parent=CCRYP_007601-RA|size687078-processed-gene-5.39-mRNA-1;
scaffold52|size687078	maker	gene	544435	545679	.	+	.	ID=CCRYP_007591|size687078-processed-gene-5.29;Name=CCRYP_007591|size687078-processed-gene-5.29;Alias=augustus_masked-scaffold52|size687078-processed-gene-5.29;
scaffold52|size687078	maker	mRNA	544435	545679	.	+	.	ID=CCRYP_007591|size687078-processed-gene-5.29-mRNA-1;Parent=CCRYP_007591|size687078-processed-gene-5.29;Name=CCRYP_007591|size687078-processed-gene-5.29-mRNA-1;Alias=augustus_masked-scaffold52|size687078-processed-gene-5.29-mRNA-1;_AED=0.18;_QI=0|-1|0|1|-1|1|1|0|414;_eAED=0.18;
scaffold52|size687078	maker	exon	544435	545679	.	+	.	ID=CCRYP_007591-RA|size687078-processed-gene-5.29-mRNA-1:exon:4525;Parent=CCRYP_007591-RA|size687078-processed-gene-5.29-mRNA-1;
scaffold52|size687078	maker	CDS	544435	545679	.	+	0	ID=CCRYP_007591-RA|size687078-processed-gene-5.29-mRNA-1:cds;Parent=CCRYP_007591-RA|size687078-processed-gene-5.29-mRNA-1;
scaffold52|size687078	maker	gene	615515	618365	.	+	.	ID=CCRYP_007599|size687078-augustus-gene-5.98;Name=CCRYP_007599|size687078-augustus-gene-5.98;Alias=maker-scaffold52|size687078-augustus-gene-5.98;
scaffold52|size687078	maker	mRNA	615515	618365	.	+	.	ID=CCRYP_007599|size687078-augustus-gene-5.98-mRNA-1;Parent=CCRYP_007599|size687078-augustus-gene-5.98;Name=CCRYP_007599|size687078-augustus-gene-5.98-mRNA-1;Alias=maker-scaffold52|size687078-augustus-gene-5.98-mRNA-1;_AED=0.23;_QI=0|0|0|1|0.8|0.83|6|0|699;_eAED=0.22;
scaffold52|size687078	maker	exon	615515	615769	.	+	.	ID=CCRYP_007599-RA|size687078-augustus-gene-5.98-mRNA-1:exon:4526;Parent=CCRYP_007599-RA|size687078-augustus-gene-5.98-mRNA-1;
scaffold52|size687078	maker	exon	616072	616444	.	+	.	ID=CCRYP_007599-RA|size687078-augustus-gene-5.98-mRNA-1:exon:4527;Parent=CCRYP_007599-RA|size687078-augustus-gene-5.98-mRNA-1;
scaffold52|size687078	maker	exon	616595	616899	.	+	.	ID=CCRYP_007599-RA|size687078-augustus-gene-5.98-mRNA-1:exon:4528;Parent=CCRYP_007599-RA|size687078-augustus-gene-5.98-mRNA-1;
scaffold52|size687078	maker	exon	616987	617068	.	+	.	ID=CCRYP_007599-RA|size687078-augustus-gene-5.98-mRNA-1:exon:4529;Parent=CCRYP_007599-RA|size687078-augustus-gene-5.98-mRNA-1;
scaffold52|size687078	maker	exon	617208	617894	.	+	.	ID=CCRYP_007599-RA|size687078-augustus-gene-5.98-mRNA-1:exon:4530;Parent=CCRYP_007599-RA|size687078-augustus-gene-5.98-mRNA-1;
scaffold52|size687078	maker	exon	617968	618365	.	+	.	ID=CCRYP_007599-RA|size687078-augustus-gene-5.98-mRNA-1:exon:4531;Parent=CCRYP_007599-RA|size687078-augustus-gene-5.98-mRNA-1;
scaffold52|size687078	maker	CDS	615515	615769	.	+	0	ID=CCRYP_007599-RA|size687078-augustus-gene-5.98-mRNA-1:cds;Parent=CCRYP_007599-RA|size687078-augustus-gene-5.98-mRNA-1;
scaffold52|size687078	maker	CDS	616072	616444	.	+	0	ID=CCRYP_007599-RA|size687078-augustus-gene-5.98-mRNA-1:cds;Parent=CCRYP_007599-RA|size687078-augustus-gene-5.98-mRNA-1;
scaffold52|size687078	maker	CDS	616595	616899	.	+	2	ID=CCRYP_007599-RA|size687078-augustus-gene-5.98-mRNA-1:cds;Parent=CCRYP_007599-RA|size687078-augustus-gene-5.98-mRNA-1;
scaffold52|size687078	maker	CDS	616987	617068	.	+	0	ID=CCRYP_007599-RA|size687078-augustus-gene-5.98-mRNA-1:cds;Parent=CCRYP_007599-RA|size687078-augustus-gene-5.98-mRNA-1;
scaffold52|size687078	maker	CDS	617208	617894	.	+	2	ID=CCRYP_007599-RA|size687078-augustus-gene-5.98-mRNA-1:cds;Parent=CCRYP_007599-RA|size687078-augustus-gene-5.98-mRNA-1;
scaffold52|size687078	maker	CDS	617968	618365	.	+	2	ID=CCRYP_007599-RA|size687078-augustus-gene-5.98-mRNA-1:cds;Parent=CCRYP_007599-RA|size687078-augustus-gene-5.98-mRNA-1;
scaffold52|size687078	maker	gene	584112	586127	.	+	.	ID=CCRYP_007595|size687078-augustus-gene-5.95;Name=CCRYP_007595|size687078-augustus-gene-5.95;Alias=maker-scaffold52|size687078-augustus-gene-5.95;
scaffold52|size687078	maker	mRNA	584112	586127	.	+	.	ID=CCRYP_007595|size687078-augustus-gene-5.95-mRNA-1;Parent=CCRYP_007595|size687078-augustus-gene-5.95;Name=CCRYP_007595|size687078-augustus-gene-5.95-mRNA-1;Alias=maker-scaffold52|size687078-augustus-gene-5.95-mRNA-1;_AED=0.23;_QI=52|0.5|0.33|1|0.5|0.33|3|0|342;_eAED=0.22;
scaffold52|size687078	maker	mRNA	584112	585360	.	+	.	ID=CCRYP_007595|size687078-augustus-gene-5.95-mRNA-2;Parent=CCRYP_007595|size687078-augustus-gene-5.95;Name=CCRYP_007595|size687078-augustus-gene-5.95-mRNA-2;Alias=maker-scaffold52|size687078-augustus-gene-5.95-mRNA-2;_AED=0.25;_QI=52|1|1|1|1|1|2|393|178;_eAED=0.25;
scaffold52|size687078	maker	exon	584112	584256	.	+	.	ID=CCRYP_007595-RB|size687078-augustus-gene-5.95-mRNA-1:exon:4532;Parent=CCRYP_007595-RB|size687078-augustus-gene-5.95-mRNA-1,CCRYP_007595-RB|size687078-augustus-gene-5.95-mRNA-2;
scaffold52|size687078	maker	exon	584524	584842	.	+	.	ID=CCRYP_007595-RB|size687078-augustus-gene-5.95-mRNA-1:exon:4533;Parent=CCRYP_007595-RB|size687078-augustus-gene-5.95-mRNA-1;
scaffold52|size687078	maker	exon	585511	586127	.	+	.	ID=CCRYP_007595-RB|size687078-augustus-gene-5.95-mRNA-1:exon:4534;Parent=CCRYP_007595-RB|size687078-augustus-gene-5.95-mRNA-1;
scaffold52|size687078	maker	exon	584524	585360	.	+	.	ID=CCRYP_007595-RA|size687078-augustus-gene-5.95-mRNA-2:exon:4535;Parent=CCRYP_007595-RA|size687078-augustus-gene-5.95-mRNA-2;
scaffold52|size687078	maker	five_prime_UTR	584112	584163	.	+	.	ID=CCRYP_007595-RB|size687078-augustus-gene-5.95-mRNA-1:five_prime_utr;Parent=CCRYP_007595-RB|size687078-augustus-gene-5.95-mRNA-1;
scaffold52|size687078	maker	CDS	584164	584256	.	+	0	ID=CCRYP_007595-RB|size687078-augustus-gene-5.95-mRNA-1:cds;Parent=CCRYP_007595-RB|size687078-augustus-gene-5.95-mRNA-1;
scaffold52|size687078	maker	CDS	584524	584842	.	+	0	ID=CCRYP_007595-RB|size687078-augustus-gene-5.95-mRNA-1:cds;Parent=CCRYP_007595-RB|size687078-augustus-gene-5.95-mRNA-1;
scaffold52|size687078	maker	CDS	585511	586127	.	+	2	ID=CCRYP_007595-RB|size687078-augustus-gene-5.95-mRNA-1:cds;Parent=CCRYP_007595-RB|size687078-augustus-gene-5.95-mRNA-1;
scaffold52|size687078	maker	five_prime_UTR	584112	584163	.	+	.	ID=CCRYP_007595-RA|size687078-augustus-gene-5.95-mRNA-2:five_prime_utr;Parent=CCRYP_007595-RA|size687078-augustus-gene-5.95-mRNA-2;
scaffold52|size687078	maker	CDS	584164	584256	.	+	0	ID=CCRYP_007595-RA|size687078-augustus-gene-5.95-mRNA-2:cds;Parent=CCRYP_007595-RA|size687078-augustus-gene-5.95-mRNA-2;
scaffold52|size687078	maker	CDS	584524	584967	.	+	0	ID=CCRYP_007595-RA|size687078-augustus-gene-5.95-mRNA-2:cds;Parent=CCRYP_007595-RA|size687078-augustus-gene-5.95-mRNA-2;
scaffold52|size687078	maker	three_prime_UTR	584968	585360	.	+	.	ID=CCRYP_007595-RA|size687078-augustus-gene-5.95-mRNA-2:three_prime_utr;Parent=CCRYP_007595-RA|size687078-augustus-gene-5.95-mRNA-2;
scaffold52|size687078	maker	gene	536890	539532	.	+	.	ID=CCRYP_007586|size687078-processed-gene-5.27;Name=CCRYP_007586|size687078-processed-gene-5.27;Alias=augustus_masked-scaffold52|size687078-processed-gene-5.27;
scaffold52|size687078	maker	mRNA	536890	539532	.	+	.	ID=CCRYP_007586|size687078-processed-gene-5.27-mRNA-1;Parent=CCRYP_007586|size687078-processed-gene-5.27;Name=CCRYP_007586|size687078-processed-gene-5.27-mRNA-1;Alias=augustus_masked-scaffold52|size687078-processed-gene-5.27-mRNA-1;_AED=0.26;_QI=313|1|1|1|0.8|0.66|6|662|390;_eAED=0.26;
scaffold52|size687078	maker	exon	536890	537525	.	+	.	ID=CCRYP_007586-RA|size687078-processed-gene-5.27-mRNA-1:exon:4536;Parent=CCRYP_007586-RA|size687078-processed-gene-5.27-mRNA-1;
scaffold52|size687078	maker	exon	537644	537859	.	+	.	ID=CCRYP_007586-RA|size687078-processed-gene-5.27-mRNA-1:exon:4537;Parent=CCRYP_007586-RA|size687078-processed-gene-5.27-mRNA-1;
scaffold52|size687078	maker	exon	537986	538201	.	+	.	ID=CCRYP_007586-RA|size687078-processed-gene-5.27-mRNA-1:exon:4538;Parent=CCRYP_007586-RA|size687078-processed-gene-5.27-mRNA-1;
scaffold52|size687078	maker	exon	538281	538547	.	+	.	ID=CCRYP_007586-RA|size687078-processed-gene-5.27-mRNA-1:exon:4539;Parent=CCRYP_007586-RA|size687078-processed-gene-5.27-mRNA-1;
scaffold52|size687078	maker	exon	538634	539294	.	+	.	ID=CCRYP_007586-RA|size687078-processed-gene-5.27-mRNA-1:exon:4540;Parent=CCRYP_007586-RA|size687078-processed-gene-5.27-mRNA-1;
scaffold52|size687078	maker	exon	539381	539532	.	+	.	ID=CCRYP_007586-RA|size687078-processed-gene-5.27-mRNA-1:exon:4541;Parent=CCRYP_007586-RA|size687078-processed-gene-5.27-mRNA-1;
scaffold52|size687078	maker	five_prime_UTR	536890	537202	.	+	.	ID=CCRYP_007586-RA|size687078-processed-gene-5.27-mRNA-1:five_prime_utr;Parent=CCRYP_007586-RA|size687078-processed-gene-5.27-mRNA-1;
scaffold52|size687078	maker	CDS	537203	537525	.	+	0	ID=CCRYP_007586-RA|size687078-processed-gene-5.27-mRNA-1:cds;Parent=CCRYP_007586-RA|size687078-processed-gene-5.27-mRNA-1;
scaffold52|size687078	maker	CDS	537644	537859	.	+	1	ID=CCRYP_007586-RA|size687078-processed-gene-5.27-mRNA-1:cds;Parent=CCRYP_007586-RA|size687078-processed-gene-5.27-mRNA-1;
scaffold52|size687078	maker	CDS	537986	538201	.	+	1	ID=CCRYP_007586-RA|size687078-processed-gene-5.27-mRNA-1:cds;Parent=CCRYP_007586-RA|size687078-processed-gene-5.27-mRNA-1;
scaffold52|size687078	maker	CDS	538281	538547	.	+	1	ID=CCRYP_007586-RA|size687078-processed-gene-5.27-mRNA-1:cds;Parent=CCRYP_007586-RA|size687078-processed-gene-5.27-mRNA-1;
scaffold52|size687078	maker	CDS	538634	538784	.	+	1	ID=CCRYP_007586-RA|size687078-processed-gene-5.27-mRNA-1:cds;Parent=CCRYP_007586-RA|size687078-processed-gene-5.27-mRNA-1;
scaffold52|size687078	maker	three_prime_UTR	538785	539294	.	+	.	ID=CCRYP_007586-RA|size687078-processed-gene-5.27-mRNA-1:three_prime_utr;Parent=CCRYP_007586-RA|size687078-processed-gene-5.27-mRNA-1;
scaffold52|size687078	maker	three_prime_UTR	539381	539532	.	+	.	ID=CCRYP_007586-RA|size687078-processed-gene-5.27-mRNA-1:three_prime_utr;Parent=CCRYP_007586-RA|size687078-processed-gene-5.27-mRNA-1;
scaffold52|size687078	maker	gene	674104	679216	.	+	.	ID=CCRYP_007608|size687078-processed-gene-5.44;Name=CCRYP_007608|size687078-processed-gene-5.44;Alias=augustus_masked-scaffold52|size687078-processed-gene-5.44;
scaffold52|size687078	maker	mRNA	674104	679216	.	+	.	ID=CCRYP_007608|size687078-processed-gene-5.44-mRNA-1;Parent=CCRYP_007608|size687078-processed-gene-5.44;Name=CCRYP_007608|size687078-processed-gene-5.44-mRNA-1;Alias=augustus_masked-scaffold52|size687078-processed-gene-5.44-mRNA-1;_AED=0.27;_QI=187|1|1|1|1|1|5|2046|845;_eAED=0.27;
scaffold52|size687078	maker	exon	674104	675367	.	+	.	ID=CCRYP_007608-RA|size687078-processed-gene-5.44-mRNA-1:exon:4542;Parent=CCRYP_007608-RA|size687078-processed-gene-5.44-mRNA-1;
scaffold52|size687078	maker	exon	675444	676188	.	+	.	ID=CCRYP_007608-RA|size687078-processed-gene-5.44-mRNA-1:exon:4543;Parent=CCRYP_007608-RA|size687078-processed-gene-5.44-mRNA-1;
scaffold52|size687078	maker	exon	676280	676375	.	+	.	ID=CCRYP_007608-RA|size687078-processed-gene-5.44-mRNA-1:exon:4544;Parent=CCRYP_007608-RA|size687078-processed-gene-5.44-mRNA-1;
scaffold52|size687078	maker	exon	676482	676745	.	+	.	ID=CCRYP_007608-RA|size687078-processed-gene-5.44-mRNA-1:exon:4545;Parent=CCRYP_007608-RA|size687078-processed-gene-5.44-mRNA-1;
scaffold52|size687078	maker	exon	676815	679216	.	+	.	ID=CCRYP_007608-RA|size687078-processed-gene-5.44-mRNA-1:exon:4546;Parent=CCRYP_007608-RA|size687078-processed-gene-5.44-mRNA-1;
scaffold52|size687078	maker	five_prime_UTR	674104	674290	.	+	.	ID=CCRYP_007608-RA|size687078-processed-gene-5.44-mRNA-1:five_prime_utr;Parent=CCRYP_007608-RA|size687078-processed-gene-5.44-mRNA-1;
scaffold52|size687078	maker	CDS	674291	675367	.	+	0	ID=CCRYP_007608-RA|size687078-processed-gene-5.44-mRNA-1:cds;Parent=CCRYP_007608-RA|size687078-processed-gene-5.44-mRNA-1;
scaffold52|size687078	maker	CDS	675444	676188	.	+	0	ID=CCRYP_007608-RA|size687078-processed-gene-5.44-mRNA-1:cds;Parent=CCRYP_007608-RA|size687078-processed-gene-5.44-mRNA-1;
scaffold52|size687078	maker	CDS	676280	676375	.	+	2	ID=CCRYP_007608-RA|size687078-processed-gene-5.44-mRNA-1:cds;Parent=CCRYP_007608-RA|size687078-processed-gene-5.44-mRNA-1;
scaffold52|size687078	maker	CDS	676482	676745	.	+	2	ID=CCRYP_007608-RA|size687078-processed-gene-5.44-mRNA-1:cds;Parent=CCRYP_007608-RA|size687078-processed-gene-5.44-mRNA-1;
scaffold52|size687078	maker	CDS	676815	677170	.	+	2	ID=CCRYP_007608-RA|size687078-processed-gene-5.44-mRNA-1:cds;Parent=CCRYP_007608-RA|size687078-processed-gene-5.44-mRNA-1;
scaffold52|size687078	maker	three_prime_UTR	677171	679216	.	+	.	ID=CCRYP_007608-RA|size687078-processed-gene-5.44-mRNA-1:three_prime_utr;Parent=CCRYP_007608-RA|size687078-processed-gene-5.44-mRNA-1;
scaffold52|size687078	maker	gene	668847	673821	.	+	.	ID=CCRYP_007606|size687078-processed-gene-5.43;Name=CCRYP_007606|size687078-processed-gene-5.43;Alias=augustus_masked-scaffold52|size687078-processed-gene-5.43;
scaffold52|size687078	maker	mRNA	668847	673821	.	+	.	ID=CCRYP_007606|size687078-processed-gene-5.43-mRNA-1;Parent=CCRYP_007606|size687078-processed-gene-5.43;Name=CCRYP_007606|size687078-processed-gene-5.43-mRNA-1;Alias=augustus_masked-scaffold52|size687078-processed-gene-5.43-mRNA-1;_AED=0.28;_QI=591|1|1|1|0.8|0.66|6|2075|624;_eAED=0.28;
scaffold52|size687078	maker	exon	668847	669656	.	+	.	ID=CCRYP_007606-RA|size687078-processed-gene-5.43-mRNA-1:exon:4547;Parent=CCRYP_007606-RA|size687078-processed-gene-5.43-mRNA-1;
scaffold52|size687078	maker	exon	669736	669900	.	+	.	ID=CCRYP_007606-RA|size687078-processed-gene-5.43-mRNA-1:exon:4548;Parent=CCRYP_007606-RA|size687078-processed-gene-5.43-mRNA-1;
scaffold52|size687078	maker	exon	669998	670184	.	+	.	ID=CCRYP_007606-RA|size687078-processed-gene-5.43-mRNA-1:exon:4549;Parent=CCRYP_007606-RA|size687078-processed-gene-5.43-mRNA-1;
scaffold52|size687078	maker	exon	670285	671390	.	+	.	ID=CCRYP_007606-RA|size687078-processed-gene-5.43-mRNA-1:exon:4550;Parent=CCRYP_007606-RA|size687078-processed-gene-5.43-mRNA-1;
scaffold52|size687078	maker	exon	671471	672006	.	+	.	ID=CCRYP_007606-RA|size687078-processed-gene-5.43-mRNA-1:exon:4551;Parent=CCRYP_007606-RA|size687078-processed-gene-5.43-mRNA-1;
scaffold52|size687078	maker	exon	672085	673821	.	+	.	ID=CCRYP_007606-RA|size687078-processed-gene-5.43-mRNA-1:exon:4552;Parent=CCRYP_007606-RA|size687078-processed-gene-5.43-mRNA-1;
scaffold52|size687078	maker	five_prime_UTR	668847	669437	.	+	.	ID=CCRYP_007606-RA|size687078-processed-gene-5.43-mRNA-1:five_prime_utr;Parent=CCRYP_007606-RA|size687078-processed-gene-5.43-mRNA-1;
scaffold52|size687078	maker	CDS	669438	669656	.	+	0	ID=CCRYP_007606-RA|size687078-processed-gene-5.43-mRNA-1:cds;Parent=CCRYP_007606-RA|size687078-processed-gene-5.43-mRNA-1;
scaffold52|size687078	maker	CDS	669736	669900	.	+	0	ID=CCRYP_007606-RA|size687078-processed-gene-5.43-mRNA-1:cds;Parent=CCRYP_007606-RA|size687078-processed-gene-5.43-mRNA-1;
scaffold52|size687078	maker	CDS	669998	670184	.	+	0	ID=CCRYP_007606-RA|size687078-processed-gene-5.43-mRNA-1:cds;Parent=CCRYP_007606-RA|size687078-processed-gene-5.43-mRNA-1;
scaffold52|size687078	maker	CDS	670285	671390	.	+	2	ID=CCRYP_007606-RA|size687078-processed-gene-5.43-mRNA-1:cds;Parent=CCRYP_007606-RA|size687078-processed-gene-5.43-mRNA-1;
scaffold52|size687078	maker	CDS	671471	671668	.	+	0	ID=CCRYP_007606-RA|size687078-processed-gene-5.43-mRNA-1:cds;Parent=CCRYP_007606-RA|size687078-processed-gene-5.43-mRNA-1;
scaffold52|size687078	maker	three_prime_UTR	671669	672006	.	+	.	ID=CCRYP_007606-RA|size687078-processed-gene-5.43-mRNA-1:three_prime_utr;Parent=CCRYP_007606-RA|size687078-processed-gene-5.43-mRNA-1;
scaffold52|size687078	maker	three_prime_UTR	672085	673821	.	+	.	ID=CCRYP_007606-RA|size687078-processed-gene-5.43-mRNA-1:three_prime_utr;Parent=CCRYP_007606-RA|size687078-processed-gene-5.43-mRNA-1;
scaffold52|size687078	maker	gene	492503	492989	.	+	.	ID=CCRYP_007582|size687078-exonerate_est2genome-gene-5.20;Name=CCRYP_007582|size687078-exonerate_est2genome-gene-5.20;Alias=maker-scaffold52|size687078-exonerate_est2genome-gene-5.20;
scaffold52|size687078	maker	mRNA	492503	492989	.	+	.	ID=CCRYP_007582|size687078-exonerate_est2genome-gene-5.20-mRNA-1;Parent=CCRYP_007582|size687078-exonerate_est2genome-gene-5.20;Name=CCRYP_007582|size687078-exonerate_est2genome-gene-5.20-mRNA-1;Alias=maker-scaffold52|size687078-exonerate_est2genome-gene-5.20-mRNA-1;_AED=0.30;_QI=88|-1|0|1|-1|0|1|0|133;_eAED=0.30;score=487;
scaffold52|size687078	maker	exon	492503	492989	.	+	.	ID=CCRYP_007582-RA|size687078-exonerate_est2genome-gene-5.20-mRNA-1:exon:4553;Parent=CCRYP_007582-RA|size687078-exonerate_est2genome-gene-5.20-mRNA-1;
scaffold52|size687078	maker	five_prime_UTR	492503	492590	.	+	.	ID=CCRYP_007582-RA|size687078-exonerate_est2genome-gene-5.20-mRNA-1:five_prime_utr;Parent=CCRYP_007582-RA|size687078-exonerate_est2genome-gene-5.20-mRNA-1;
scaffold52|size687078	maker	CDS	492591	492989	.	+	0	ID=CCRYP_007582-RA|size687078-exonerate_est2genome-gene-5.20-mRNA-1:cds;Parent=CCRYP_007582-RA|size687078-exonerate_est2genome-gene-5.20-mRNA-1;
scaffold52|size687078	maker	gene	539765	541706	.	+	.	ID=CCRYP_007588|size687078-exonerate_protein2genome-gene-5.0;Name=CCRYP_007588|size687078-exonerate_protein2genome-gene-5.0;Alias=maker-scaffold52|size687078-exonerate_protein2genome-gene-5.0;
scaffold52|size687078	maker	mRNA	539765	541706	.	+	.	ID=CCRYP_007588|size687078-exonerate_protein2genome-gene-5.0-mRNA-1;Parent=CCRYP_007588|size687078-exonerate_protein2genome-gene-5.0;Name=CCRYP_007588|size687078-exonerate_protein2genome-gene-5.0-mRNA-1;Alias=maker-scaffold52|size687078-exonerate_protein2genome-gene-5.0-mRNA-1;_AED=0.33;_QI=45|1|1|1|0.5|0.28|7|344|376;_eAED=0.33;score=2531;
scaffold52|size687078	maker	mRNA	539858	541706	.	+	.	ID=CCRYP_007588|size687078-exonerate_protein2genome-gene-5.0-mRNA-2;Parent=CCRYP_007588|size687078-exonerate_protein2genome-gene-5.0;Name=CCRYP_007588|size687078-exonerate_protein2genome-gene-5.0-mRNA-2;Alias=maker-scaffold52|size687078-exonerate_protein2genome-gene-5.0-mRNA-2;_AED=0.32;_QI=360|1|1|1|0.75|0.6|5|344|292;_eAED=0.32;score=1583;
scaffold52|size687078	maker	mRNA	539858	541339	.	+	.	ID=CCRYP_007588|size687078-exonerate_protein2genome-gene-5.0-mRNA-3;Parent=CCRYP_007588|size687078-exonerate_protein2genome-gene-5.0;Name=CCRYP_007588|size687078-exonerate_protein2genome-gene-5.0-mRNA-3;Alias=maker-scaffold52|size687078-exonerate_protein2genome-gene-5.0-mRNA-3;_AED=0.36;_QI=360|0.33|0.5|1|0.33|0.5|4|0|294;_eAED=0.36;score=1245;
scaffold52|size687078	maker	mRNA	539858	541339	.	+	.	ID=CCRYP_007588|size687078-exonerate_protein2genome-gene-5.0-mRNA-4;Parent=CCRYP_007588|size687078-exonerate_protein2genome-gene-5.0;Name=CCRYP_007588|size687078-exonerate_protein2genome-gene-5.0-mRNA-4;Alias=maker-scaffold52|size687078-exonerate_protein2genome-gene-5.0-mRNA-4;_AED=0.36;_QI=360|0.66|0.5|1|0.66|0.5|4|0|288;_eAED=0.36;score=1227;
scaffold52|size687078	maker	mRNA	540697	541339	.	+	.	ID=CCRYP_007588|size687078-exonerate_protein2genome-gene-5.0-mRNA-5;Parent=CCRYP_007588|size687078-exonerate_protein2genome-gene-5.0;Name=CCRYP_007588|size687078-exonerate_protein2genome-gene-5.0-mRNA-5;Alias=maker-scaffold52|size687078-exonerate_protein2genome-gene-5.0-mRNA-5;_AED=0.44;_QI=0|0|0|1|0|0|2|0|177;_eAED=0.44;score=534;
scaffold52|size687078	maker	mRNA	540697	541339	.	+	.	ID=CCRYP_007588|size687078-exonerate_protein2genome-gene-5.0-mRNA-6;Parent=CCRYP_007588|size687078-exonerate_protein2genome-gene-5.0;Name=CCRYP_007588|size687078-exonerate_protein2genome-gene-5.0-mRNA-6;Alias=maker-scaffold52|size687078-exonerate_protein2genome-gene-5.0-mRNA-6;_AED=0.45;_QI=0|0|0|1|0|0|2|0|154;_eAED=0.45;score=465;
scaffold52|size687078	maker	mRNA	540914	541339	.	+	.	ID=CCRYP_007588|size687078-exonerate_protein2genome-gene-5.0-mRNA-7;Parent=CCRYP_007588|size687078-exonerate_protein2genome-gene-5.0;Name=CCRYP_007588|size687078-exonerate_protein2genome-gene-5.0-mRNA-7;Alias=maker-scaffold52|size687078-exonerate_protein2genome-gene-5.0-mRNA-7;_AED=0.45;_QI=0|-1|0|1|-1|1|1|0|141;_eAED=0.45;score=426;
scaffold52|size687078	maker	mRNA	540218	540523	.	+	.	ID=CCRYP_007588|size687078-exonerate_protein2genome-gene-5.0-mRNA-8;Parent=CCRYP_007588|size687078-exonerate_protein2genome-gene-5.0;Name=CCRYP_007588|size687078-exonerate_protein2genome-gene-5.0-mRNA-8;Alias=maker-scaffold52|size687078-exonerate_protein2genome-gene-5.0-mRNA-8;_AED=0.47;_QI=0|-1|0|1|-1|1|1|0|101;_eAED=0.47;score=306;
scaffold52|size687078	maker	mRNA	541103	541339	.	+	.	ID=CCRYP_007588|size687078-exonerate_protein2genome-gene-5.0-mRNA-9;Parent=CCRYP_007588|size687078-exonerate_protein2genome-gene-5.0;Name=CCRYP_007588|size687078-exonerate_protein2genome-gene-5.0-mRNA-9;Alias=maker-scaffold52|size687078-exonerate_protein2genome-gene-5.0-mRNA-9;_AED=0.47;_QI=0|-1|0|1|-1|0|1|0|78;_eAED=0.47;score=237;
scaffold52|size687078	maker	exon	539765	540034	.	+	.	ID=CCRYP_007588-RA|size687078-exonerate_protein2genome-gene-5.0-mRNA-1:exon:4554;Parent=CCRYP_007588-RA|size687078-exonerate_protein2genome-gene-5.0-mRNA-1;
scaffold52|size687078	maker	exon	540110	540162	.	+	.	ID=CCRYP_007588-RA|size687078-exonerate_protein2genome-gene-5.0-mRNA-1:exon:4555;Parent=CCRYP_007588-RA|size687078-exonerate_protein2genome-gene-5.0-mRNA-1;
scaffold52|size687078	maker	exon	540244	540464	.	+	.	ID=CCRYP_007588-RA|size687078-exonerate_protein2genome-gene-5.0-mRNA-1:exon:4556;Parent=CCRYP_007588-RA|size687078-exonerate_protein2genome-gene-5.0-mRNA-1;
scaffold52|size687078	maker	exon	540538	540593	.	+	.	ID=CCRYP_007588-RA|size687078-exonerate_protein2genome-gene-5.0-mRNA-1:exon:4557;Parent=CCRYP_007588-RA|size687078-exonerate_protein2genome-gene-5.0-mRNA-1,CCRYP_007588-RA|size687078-exonerate_protein2genome-gene-5.0-mRNA-2,CCRYP_007588-RA|size687078-exonerate_protein2genome-gene-5.0-mRNA-3,CCRYP_007588-RA|size687078-exonerate_protein2genome-gene-5.0-mRNA-4;
scaffold52|size687078	maker	exon	540667	540825	.	+	.	ID=CCRYP_007588-RA|size687078-exonerate_protein2genome-gene-5.0-mRNA-1:exon:4558;Parent=CCRYP_007588-RA|size687078-exonerate_protein2genome-gene-5.0-mRNA-1,CCRYP_007588-RA|size687078-exonerate_protein2genome-gene-5.0-mRNA-2,CCRYP_007588-RA|size687078-exonerate_protein2genome-gene-5.0-mRNA-3;
scaffold52|size687078	maker	exon	540923	541496	.	+	.	ID=CCRYP_007588-RA|size687078-exonerate_protein2genome-gene-5.0-mRNA-1:exon:4559;Parent=CCRYP_007588-RA|size687078-exonerate_protein2genome-gene-5.0-mRNA-1,CCRYP_007588-RA|size687078-exonerate_protein2genome-gene-5.0-mRNA-2;
scaffold52|size687078	maker	exon	541520	541706	.	+	.	ID=CCRYP_007588-RA|size687078-exonerate_protein2genome-gene-5.0-mRNA-1:exon:4560;Parent=CCRYP_007588-RA|size687078-exonerate_protein2genome-gene-5.0-mRNA-1,CCRYP_007588-RA|size687078-exonerate_protein2genome-gene-5.0-mRNA-2;
scaffold52|size687078	maker	exon	539858	540464	.	+	.	ID=CCRYP_007588-RD|size687078-exonerate_protein2genome-gene-5.0-mRNA-2:exon:4561;Parent=CCRYP_007588-RD|size687078-exonerate_protein2genome-gene-5.0-mRNA-2,CCRYP_007588-RD|size687078-exonerate_protein2genome-gene-5.0-mRNA-4;
scaffold52|size687078	maker	exon	539858	540461	.	+	.	ID=CCRYP_007588-RC|size687078-exonerate_protein2genome-gene-5.0-mRNA-3:exon:4562;Parent=CCRYP_007588-RC|size687078-exonerate_protein2genome-gene-5.0-mRNA-3;
scaffold52|size687078	maker	exon	540914	541339	.	+	.	ID=CCRYP_007588-RC|size687078-exonerate_protein2genome-gene-5.0-mRNA-3:exon:4563;Parent=CCRYP_007588-RC|size687078-exonerate_protein2genome-gene-5.0-mRNA-3,CCRYP_007588-RC|size687078-exonerate_protein2genome-gene-5.0-mRNA-7;
scaffold52|size687078	maker	exon	540667	540806	.	+	.	ID=CCRYP_007588-RB|size687078-exonerate_protein2genome-gene-5.0-mRNA-4:exon:4564;Parent=CCRYP_007588-RB|size687078-exonerate_protein2genome-gene-5.0-mRNA-4;
scaffold52|size687078	maker	exon	540916	541339	.	+	.	ID=CCRYP_007588-RB|size687078-exonerate_protein2genome-gene-5.0-mRNA-4:exon:4565;Parent=CCRYP_007588-RB|size687078-exonerate_protein2genome-gene-5.0-mRNA-4,CCRYP_007588-RB|size687078-exonerate_protein2genome-gene-5.0-mRNA-5;
scaffold52|size687078	maker	exon	540697	540806	.	+	.	ID=CCRYP_007588-RG|size687078-exonerate_protein2genome-gene-5.0-mRNA-5:exon:4566;Parent=CCRYP_007588-RG|size687078-exonerate_protein2genome-gene-5.0-mRNA-5;
scaffold52|size687078	maker	exon	540697	540804	.	+	.	ID=CCRYP_007588-RF|size687078-exonerate_protein2genome-gene-5.0-mRNA-6:exon:4567;Parent=CCRYP_007588-RF|size687078-exonerate_protein2genome-gene-5.0-mRNA-6;
scaffold52|size687078	maker	exon	540983	541339	.	+	.	ID=CCRYP_007588-RF|size687078-exonerate_protein2genome-gene-5.0-mRNA-6:exon:4568;Parent=CCRYP_007588-RF|size687078-exonerate_protein2genome-gene-5.0-mRNA-6;
scaffold52|size687078	maker	exon	540218	540523	.	+	.	ID=CCRYP_007588-RE|size687078-exonerate_protein2genome-gene-5.0-mRNA-8:exon:4569;Parent=CCRYP_007588-RE|size687078-exonerate_protein2genome-gene-5.0-mRNA-8;
scaffold52|size687078	maker	exon	541103	541339	.	+	.	ID=CCRYP_007588-RI|size687078-exonerate_protein2genome-gene-5.0-mRNA-9:exon:4570;Parent=CCRYP_007588-RI|size687078-exonerate_protein2genome-gene-5.0-mRNA-9;
scaffold52|size687078	maker	five_prime_UTR	539765	539809	.	+	.	ID=CCRYP_007588-RA|size687078-exonerate_protein2genome-gene-5.0-mRNA-1:five_prime_utr;Parent=CCRYP_007588-RA|size687078-exonerate_protein2genome-gene-5.0-mRNA-1;
scaffold52|size687078	maker	CDS	539810	540034	.	+	0	ID=CCRYP_007588-RA|size687078-exonerate_protein2genome-gene-5.0-mRNA-1:cds;Parent=CCRYP_007588-RA|size687078-exonerate_protein2genome-gene-5.0-mRNA-1;
scaffold52|size687078	maker	CDS	540110	540162	.	+	0	ID=CCRYP_007588-RA|size687078-exonerate_protein2genome-gene-5.0-mRNA-1:cds;Parent=CCRYP_007588-RA|size687078-exonerate_protein2genome-gene-5.0-mRNA-1;
scaffold52|size687078	maker	CDS	540244	540464	.	+	1	ID=CCRYP_007588-RA|size687078-exonerate_protein2genome-gene-5.0-mRNA-1:cds;Parent=CCRYP_007588-RA|size687078-exonerate_protein2genome-gene-5.0-mRNA-1;
scaffold52|size687078	maker	CDS	540538	540593	.	+	2	ID=CCRYP_007588-RA|size687078-exonerate_protein2genome-gene-5.0-mRNA-1:cds;Parent=CCRYP_007588-RA|size687078-exonerate_protein2genome-gene-5.0-mRNA-1;
scaffold52|size687078	maker	CDS	540667	540825	.	+	0	ID=CCRYP_007588-RA|size687078-exonerate_protein2genome-gene-5.0-mRNA-1:cds;Parent=CCRYP_007588-RA|size687078-exonerate_protein2genome-gene-5.0-mRNA-1;
scaffold52|size687078	maker	CDS	540923	541339	.	+	0	ID=CCRYP_007588-RA|size687078-exonerate_protein2genome-gene-5.0-mRNA-1:cds;Parent=CCRYP_007588-RA|size687078-exonerate_protein2genome-gene-5.0-mRNA-1;
scaffold52|size687078	maker	three_prime_UTR	541340	541496	.	+	.	ID=CCRYP_007588-RA|size687078-exonerate_protein2genome-gene-5.0-mRNA-1:three_prime_utr;Parent=CCRYP_007588-RA|size687078-exonerate_protein2genome-gene-5.0-mRNA-1;
scaffold52|size687078	maker	three_prime_UTR	541520	541706	.	+	.	ID=CCRYP_007588-RA|size687078-exonerate_protein2genome-gene-5.0-mRNA-1:three_prime_utr;Parent=CCRYP_007588-RA|size687078-exonerate_protein2genome-gene-5.0-mRNA-1;
scaffold52|size687078	maker	five_prime_UTR	539858	540217	.	+	.	ID=CCRYP_007588-RD|size687078-exonerate_protein2genome-gene-5.0-mRNA-2:five_prime_utr;Parent=CCRYP_007588-RD|size687078-exonerate_protein2genome-gene-5.0-mRNA-2;
scaffold52|size687078	maker	CDS	540218	540464	.	+	0	ID=CCRYP_007588-RD|size687078-exonerate_protein2genome-gene-5.0-mRNA-2:cds;Parent=CCRYP_007588-RD|size687078-exonerate_protein2genome-gene-5.0-mRNA-2;
scaffold52|size687078	maker	CDS	540538	540593	.	+	2	ID=CCRYP_007588-RD|size687078-exonerate_protein2genome-gene-5.0-mRNA-2:cds;Parent=CCRYP_007588-RD|size687078-exonerate_protein2genome-gene-5.0-mRNA-2;
scaffold52|size687078	maker	CDS	540667	540825	.	+	0	ID=CCRYP_007588-RD|size687078-exonerate_protein2genome-gene-5.0-mRNA-2:cds;Parent=CCRYP_007588-RD|size687078-exonerate_protein2genome-gene-5.0-mRNA-2;
scaffold52|size687078	maker	CDS	540923	541339	.	+	0	ID=CCRYP_007588-RD|size687078-exonerate_protein2genome-gene-5.0-mRNA-2:cds;Parent=CCRYP_007588-RD|size687078-exonerate_protein2genome-gene-5.0-mRNA-2;
scaffold52|size687078	maker	three_prime_UTR	541340	541496	.	+	.	ID=CCRYP_007588-RD|size687078-exonerate_protein2genome-gene-5.0-mRNA-2:three_prime_utr;Parent=CCRYP_007588-RD|size687078-exonerate_protein2genome-gene-5.0-mRNA-2;
scaffold52|size687078	maker	three_prime_UTR	541520	541706	.	+	.	ID=CCRYP_007588-RD|size687078-exonerate_protein2genome-gene-5.0-mRNA-2:three_prime_utr;Parent=CCRYP_007588-RD|size687078-exonerate_protein2genome-gene-5.0-mRNA-2;
scaffold52|size687078	maker	five_prime_UTR	539858	540217	.	+	.	ID=CCRYP_007588-RC|size687078-exonerate_protein2genome-gene-5.0-mRNA-3:five_prime_utr;Parent=CCRYP_007588-RC|size687078-exonerate_protein2genome-gene-5.0-mRNA-3;
scaffold52|size687078	maker	CDS	540218	540461	.	+	0	ID=CCRYP_007588-RC|size687078-exonerate_protein2genome-gene-5.0-mRNA-3:cds;Parent=CCRYP_007588-RC|size687078-exonerate_protein2genome-gene-5.0-mRNA-3;
scaffold52|size687078	maker	CDS	540538	540593	.	+	2	ID=CCRYP_007588-RC|size687078-exonerate_protein2genome-gene-5.0-mRNA-3:cds;Parent=CCRYP_007588-RC|size687078-exonerate_protein2genome-gene-5.0-mRNA-3;
scaffold52|size687078	maker	CDS	540667	540825	.	+	0	ID=CCRYP_007588-RC|size687078-exonerate_protein2genome-gene-5.0-mRNA-3:cds;Parent=CCRYP_007588-RC|size687078-exonerate_protein2genome-gene-5.0-mRNA-3;
scaffold52|size687078	maker	CDS	540914	541339	.	+	0	ID=CCRYP_007588-RC|size687078-exonerate_protein2genome-gene-5.0-mRNA-3:cds;Parent=CCRYP_007588-RC|size687078-exonerate_protein2genome-gene-5.0-mRNA-3;
scaffold52|size687078	maker	five_prime_UTR	539858	540217	.	+	.	ID=CCRYP_007588-RB|size687078-exonerate_protein2genome-gene-5.0-mRNA-4:five_prime_utr;Parent=CCRYP_007588-RB|size687078-exonerate_protein2genome-gene-5.0-mRNA-4;
scaffold52|size687078	maker	CDS	540218	540464	.	+	0	ID=CCRYP_007588-RB|size687078-exonerate_protein2genome-gene-5.0-mRNA-4:cds;Parent=CCRYP_007588-RB|size687078-exonerate_protein2genome-gene-5.0-mRNA-4;
scaffold52|size687078	maker	CDS	540538	540593	.	+	2	ID=CCRYP_007588-RB|size687078-exonerate_protein2genome-gene-5.0-mRNA-4:cds;Parent=CCRYP_007588-RB|size687078-exonerate_protein2genome-gene-5.0-mRNA-4;
scaffold52|size687078	maker	CDS	540667	540806	.	+	0	ID=CCRYP_007588-RB|size687078-exonerate_protein2genome-gene-5.0-mRNA-4:cds;Parent=CCRYP_007588-RB|size687078-exonerate_protein2genome-gene-5.0-mRNA-4;
scaffold52|size687078	maker	CDS	540916	541339	.	+	1	ID=CCRYP_007588-RB|size687078-exonerate_protein2genome-gene-5.0-mRNA-4:cds;Parent=CCRYP_007588-RB|size687078-exonerate_protein2genome-gene-5.0-mRNA-4;
scaffold52|size687078	maker	CDS	540697	540806	.	+	0	ID=CCRYP_007588-RG|size687078-exonerate_protein2genome-gene-5.0-mRNA-5:cds;Parent=CCRYP_007588-RG|size687078-exonerate_protein2genome-gene-5.0-mRNA-5;
scaffold52|size687078	maker	CDS	540916	541339	.	+	1	ID=CCRYP_007588-RG|size687078-exonerate_protein2genome-gene-5.0-mRNA-5:cds;Parent=CCRYP_007588-RG|size687078-exonerate_protein2genome-gene-5.0-mRNA-5;
scaffold52|size687078	maker	CDS	540697	540804	.	+	0	ID=CCRYP_007588-RF|size687078-exonerate_protein2genome-gene-5.0-mRNA-6:cds;Parent=CCRYP_007588-RF|size687078-exonerate_protein2genome-gene-5.0-mRNA-6;
scaffold52|size687078	maker	CDS	540983	541339	.	+	0	ID=CCRYP_007588-RF|size687078-exonerate_protein2genome-gene-5.0-mRNA-6:cds;Parent=CCRYP_007588-RF|size687078-exonerate_protein2genome-gene-5.0-mRNA-6;
scaffold52|size687078	maker	CDS	540914	541339	.	+	0	ID=CCRYP_007588-RH|size687078-exonerate_protein2genome-gene-5.0-mRNA-7:cds;Parent=CCRYP_007588-RH|size687078-exonerate_protein2genome-gene-5.0-mRNA-7;
scaffold52|size687078	maker	CDS	540218	540523	.	+	0	ID=CCRYP_007588-RE|size687078-exonerate_protein2genome-gene-5.0-mRNA-8:cds;Parent=CCRYP_007588-RE|size687078-exonerate_protein2genome-gene-5.0-mRNA-8;
scaffold52|size687078	maker	CDS	541103	541339	.	+	0	ID=CCRYP_007588-RI|size687078-exonerate_protein2genome-gene-5.0-mRNA-9:cds;Parent=CCRYP_007588-RI|size687078-exonerate_protein2genome-gene-5.0-mRNA-9;
scaffold52|size687078	maker	gene	630089	630994	.	+	.	ID=CCRYP_007603|size687078-processed-gene-5.40;Name=CCRYP_007603|size687078-processed-gene-5.40;Alias=augustus_masked-scaffold52|size687078-processed-gene-5.40;
scaffold52|size687078	maker	mRNA	630089	630994	.	+	.	ID=CCRYP_007603|size687078-processed-gene-5.40-mRNA-1;Parent=CCRYP_007603|size687078-processed-gene-5.40;Name=CCRYP_007603|size687078-processed-gene-5.40-mRNA-1;Alias=augustus_masked-scaffold52|size687078-processed-gene-5.40-mRNA-1;_AED=0.42;_QI=0|-1|0|1|-1|1|1|0|301;_eAED=0.42;
scaffold52|size687078	maker	exon	630089	630994	.	+	.	ID=CCRYP_007603-RA|size687078-processed-gene-5.40-mRNA-1:exon:4571;Parent=CCRYP_007603-RA|size687078-processed-gene-5.40-mRNA-1;
scaffold52|size687078	maker	CDS	630089	630994	.	+	0	ID=CCRYP_007603-RA|size687078-processed-gene-5.40-mRNA-1:cds;Parent=CCRYP_007603-RA|size687078-processed-gene-5.40-mRNA-1;
scaffold52|size687078	maker	gene	618429	618791	.	+	.	ID=CCRYP_007600|size687078-processed-gene-5.72;Name=CCRYP_007600|size687078-processed-gene-5.72;Alias=snap_masked-scaffold52|size687078-processed-gene-5.72;
scaffold52|size687078	maker	mRNA	618429	618791	.	+	.	ID=CCRYP_007600|size687078-processed-gene-5.72-mRNA-1;Parent=CCRYP_007600|size687078-processed-gene-5.72;Name=CCRYP_007600|size687078-processed-gene-5.72-mRNA-1;Alias=snap_masked-scaffold52|size687078-processed-gene-5.72-mRNA-1;_AED=0.45;_QI=0|-1|0|1|-1|1|1|0|120;_eAED=0.45;
scaffold52|size687078	maker	exon	618429	618791	.	+	.	ID=CCRYP_007600-RA|size687078-processed-gene-5.72-mRNA-1:exon:4572;Parent=CCRYP_007600-RA|size687078-processed-gene-5.72-mRNA-1;
scaffold52|size687078	maker	CDS	618429	618791	.	+	0	ID=CCRYP_007600-RA|size687078-processed-gene-5.72-mRNA-1:cds;Parent=CCRYP_007600-RA|size687078-processed-gene-5.72-mRNA-1;
scaffold52|size687078	maker	gene	677474	678955	.	-	.	ID=CCRYP_007609|size687078-processed-gene-5.56;Name=CCRYP_007609|size687078-processed-gene-5.56;Alias=augustus_masked-scaffold52|size687078-processed-gene-5.56;
scaffold52|size687078	maker	mRNA	677474	678955	.	-	.	ID=CCRYP_007609|size687078-processed-gene-5.56-mRNA-1;Parent=CCRYP_007609|size687078-processed-gene-5.56;Name=CCRYP_007609|size687078-processed-gene-5.56-mRNA-1;Alias=augustus_masked-scaffold52|size687078-processed-gene-5.56-mRNA-1;_AED=0.07;_QI=0|-1|0|1|-1|1|1|0|493;_eAED=-0.08;
scaffold52|size687078	maker	exon	677474	678955	.	-	.	ID=CCRYP_007609-RA|size687078-processed-gene-5.56-mRNA-1:exon:4573;Parent=CCRYP_007609-RA|size687078-processed-gene-5.56-mRNA-1;
scaffold52|size687078	maker	CDS	677474	678955	.	-	0	ID=CCRYP_007609-RA|size687078-processed-gene-5.56-mRNA-1:cds;Parent=CCRYP_007609-RA|size687078-processed-gene-5.56-mRNA-1;
scaffold52|size687078	maker	gene	510606	511096	.	-	.	ID=CCRYP_007584|size687078-exonerate_est2genome-gene-5.33;Name=CCRYP_007584|size687078-exonerate_est2genome-gene-5.33;Alias=maker-scaffold52|size687078-exonerate_est2genome-gene-5.33;
scaffold52|size687078	maker	mRNA	510606	511096	.	-	.	ID=CCRYP_007584|size687078-exonerate_est2genome-gene-5.33-mRNA-1;Parent=CCRYP_007584|size687078-exonerate_est2genome-gene-5.33;Name=CCRYP_007584|size687078-exonerate_est2genome-gene-5.33-mRNA-1;Alias=maker-scaffold52|size687078-exonerate_est2genome-gene-5.33-mRNA-1;_AED=0.13;_QI=0|1|1|1|0|0|3|104|70;_eAED=0.13;score=1308;
scaffold52|size687078	maker	mRNA	510606	511096	.	-	.	ID=CCRYP_007584|size687078-exonerate_est2genome-gene-5.33-mRNA-2;Parent=CCRYP_007584|size687078-exonerate_est2genome-gene-5.33;Name=CCRYP_007584|size687078-exonerate_est2genome-gene-5.33-mRNA-2;Alias=maker-scaffold52|size687078-exonerate_est2genome-gene-5.33-mRNA-2;_AED=0.02;_QI=0|1|1|1|0|0|2|236|60;_eAED=0.02;score=1763;
scaffold52|size687078	maker	exon	510606	510952	.	-	.	ID=CCRYP_007584-RA|size687078-exonerate_est2genome-gene-5.33-mRNA-2:exon:4577;Parent=CCRYP_007584-RA|size687078-exonerate_est2genome-gene-5.33-mRNA-2;
scaffold52|size687078	maker	exon	511025	511096	.	-	.	ID=CCRYP_007584-RB|size687078-exonerate_est2genome-gene-5.33-mRNA-1:exon:4576;Parent=CCRYP_007584-RB|size687078-exonerate_est2genome-gene-5.33-mRNA-1,CCRYP_007584-RB|size687078-exonerate_est2genome-gene-5.33-mRNA-2;
scaffold52|size687078	maker	exon	510846	510952	.	-	.	ID=CCRYP_007584-RB|size687078-exonerate_est2genome-gene-5.33-mRNA-1:exon:4575;Parent=CCRYP_007584-RB|size687078-exonerate_est2genome-gene-5.33-mRNA-1;
scaffold52|size687078	maker	exon	510606	510743	.	-	.	ID=CCRYP_007584-RB|size687078-exonerate_est2genome-gene-5.33-mRNA-1:exon:4574;Parent=CCRYP_007584-RB|size687078-exonerate_est2genome-gene-5.33-mRNA-1;
scaffold52|size687078	maker	CDS	511025	511096	.	-	0	ID=CCRYP_007584-RB|size687078-exonerate_est2genome-gene-5.33-mRNA-1:cds;Parent=CCRYP_007584-RB|size687078-exonerate_est2genome-gene-5.33-mRNA-1;
scaffold52|size687078	maker	CDS	510846	510952	.	-	0	ID=CCRYP_007584-RB|size687078-exonerate_est2genome-gene-5.33-mRNA-1:cds;Parent=CCRYP_007584-RB|size687078-exonerate_est2genome-gene-5.33-mRNA-1;
scaffold52|size687078	maker	CDS	510710	510743	.	-	1	ID=CCRYP_007584-RB|size687078-exonerate_est2genome-gene-5.33-mRNA-1:cds;Parent=CCRYP_007584-RB|size687078-exonerate_est2genome-gene-5.33-mRNA-1;
scaffold52|size687078	maker	three_prime_UTR	510606	510709	.	-	.	ID=CCRYP_007584-RB|size687078-exonerate_est2genome-gene-5.33-mRNA-1:three_prime_utr;Parent=CCRYP_007584-RB|size687078-exonerate_est2genome-gene-5.33-mRNA-1;
scaffold52|size687078	maker	CDS	511025	511096	.	-	0	ID=CCRYP_007584-RA|size687078-exonerate_est2genome-gene-5.33-mRNA-2:cds;Parent=CCRYP_007584-RA|size687078-exonerate_est2genome-gene-5.33-mRNA-2;
scaffold52|size687078	maker	CDS	510842	510952	.	-	0	ID=CCRYP_007584-RA|size687078-exonerate_est2genome-gene-5.33-mRNA-2:cds;Parent=CCRYP_007584-RA|size687078-exonerate_est2genome-gene-5.33-mRNA-2;
scaffold52|size687078	maker	three_prime_UTR	510606	510841	.	-	.	ID=CCRYP_007584-RA|size687078-exonerate_est2genome-gene-5.33-mRNA-2:three_prime_utr;Parent=CCRYP_007584-RA|size687078-exonerate_est2genome-gene-5.33-mRNA-2;
scaffold52|size687078	maker	gene	671396	673821	.	-	.	ID=CCRYP_007607|size687078-augustus-gene-5.108;Name=CCRYP_007607|size687078-augustus-gene-5.108;Alias=maker-scaffold52|size687078-augustus-gene-5.108;
scaffold52|size687078	maker	mRNA	671396	673821	.	-	.	ID=CCRYP_007607|size687078-augustus-gene-5.108-mRNA-1;Parent=CCRYP_007607|size687078-augustus-gene-5.108;Name=CCRYP_007607|size687078-augustus-gene-5.108-mRNA-1;Alias=maker-scaffold52|size687078-augustus-gene-5.108-mRNA-1;_AED=0.02;_QI=440|1|1|1|0.5|0.33|3|352|478;_eAED=0.02;
scaffold52|size687078	maker	exon	671396	671624	.	-	.	ID=CCRYP_007607-RA|size687078-augustus-gene-5.108-mRNA-1:exon:4580;Parent=CCRYP_007607-RA|size687078-augustus-gene-5.108-mRNA-1;
scaffold52|size687078	maker	exon	671744	672006	.	-	.	ID=CCRYP_007607-RA|size687078-augustus-gene-5.108-mRNA-1:exon:4579;Parent=CCRYP_007607-RA|size687078-augustus-gene-5.108-mRNA-1;
scaffold52|size687078	maker	exon	672085	673821	.	-	.	ID=CCRYP_007607-RA|size687078-augustus-gene-5.108-mRNA-1:exon:4578;Parent=CCRYP_007607-RA|size687078-augustus-gene-5.108-mRNA-1;
scaffold52|size687078	maker	five_prime_UTR	673382	673821	.	-	.	ID=CCRYP_007607-RA|size687078-augustus-gene-5.108-mRNA-1:five_prime_utr;Parent=CCRYP_007607-RA|size687078-augustus-gene-5.108-mRNA-1;
scaffold52|size687078	maker	CDS	672085	673381	.	-	0	ID=CCRYP_007607-RA|size687078-augustus-gene-5.108-mRNA-1:cds;Parent=CCRYP_007607-RA|size687078-augustus-gene-5.108-mRNA-1;
scaffold52|size687078	maker	CDS	671867	672006	.	-	2	ID=CCRYP_007607-RA|size687078-augustus-gene-5.108-mRNA-1:cds;Parent=CCRYP_007607-RA|size687078-augustus-gene-5.108-mRNA-1;
scaffold52|size687078	maker	three_prime_UTR	671744	671866	.	-	.	ID=CCRYP_007607-RA|size687078-augustus-gene-5.108-mRNA-1:three_prime_utr;Parent=CCRYP_007607-RA|size687078-augustus-gene-5.108-mRNA-1;
scaffold52|size687078	maker	three_prime_UTR	671396	671624	.	-	.	ID=CCRYP_007607-RA|size687078-augustus-gene-5.108-mRNA-1:three_prime_utr;Parent=CCRYP_007607-RA|size687078-augustus-gene-5.108-mRNA-1;
scaffold52|size687078	maker	gene	541589	543132	.	-	.	ID=CCRYP_007589|size687078-augustus-gene-5.104;Name=CCRYP_007589|size687078-augustus-gene-5.104;Alias=maker-scaffold52|size687078-augustus-gene-5.104;
scaffold52|size687078	maker	mRNA	541589	543132	.	-	.	ID=CCRYP_007589|size687078-augustus-gene-5.104-mRNA-1;Parent=CCRYP_007589|size687078-augustus-gene-5.104;Name=CCRYP_007589|size687078-augustus-gene-5.104-mRNA-1;Alias=maker-scaffold52|size687078-augustus-gene-5.104-mRNA-1;_AED=0.03;_QI=383|1|1|1|1|1|2|22|351;_eAED=0.03;
scaffold52|size687078	maker	exon	541589	542521	.	-	.	ID=CCRYP_007589-RA|size687078-augustus-gene-5.104-mRNA-1:exon:4582;Parent=CCRYP_007589-RA|size687078-augustus-gene-5.104-mRNA-1;
scaffold52|size687078	maker	exon	542605	543132	.	-	.	ID=CCRYP_007589-RA|size687078-augustus-gene-5.104-mRNA-1:exon:4581;Parent=CCRYP_007589-RA|size687078-augustus-gene-5.104-mRNA-1;
scaffold52|size687078	maker	five_prime_UTR	542750	543132	.	-	.	ID=CCRYP_007589-RA|size687078-augustus-gene-5.104-mRNA-1:five_prime_utr;Parent=CCRYP_007589-RA|size687078-augustus-gene-5.104-mRNA-1;
scaffold52|size687078	maker	CDS	542605	542749	.	-	0	ID=CCRYP_007589-RA|size687078-augustus-gene-5.104-mRNA-1:cds;Parent=CCRYP_007589-RA|size687078-augustus-gene-5.104-mRNA-1;
scaffold52|size687078	maker	CDS	541611	542521	.	-	2	ID=CCRYP_007589-RA|size687078-augustus-gene-5.104-mRNA-1:cds;Parent=CCRYP_007589-RA|size687078-augustus-gene-5.104-mRNA-1;
scaffold52|size687078	maker	three_prime_UTR	541589	541610	.	-	.	ID=CCRYP_007589-RA|size687078-augustus-gene-5.104-mRNA-1:three_prime_utr;Parent=CCRYP_007589-RA|size687078-augustus-gene-5.104-mRNA-1;
scaffold52|size687078	maker	gene	623095	629608	.	-	.	ID=CCRYP_007602|size687078-augustus-gene-5.107;Name=CCRYP_007602|size687078-augustus-gene-5.107;Alias=maker-scaffold52|size687078-augustus-gene-5.107;
scaffold52|size687078	maker	mRNA	623095	629608	.	-	.	ID=CCRYP_007602|size687078-augustus-gene-5.107-mRNA-1;Parent=CCRYP_007602|size687078-augustus-gene-5.107;Name=CCRYP_007602|size687078-augustus-gene-5.107-mRNA-1;Alias=maker-scaffold52|size687078-augustus-gene-5.107-mRNA-1;_AED=0.04;_QI=225|0.66|0.71|1|0.83|0.85|7|4139|542;_eAED=0.04;
scaffold52|size687078	maker	mRNA	623095	629608	.	-	.	ID=CCRYP_007602|size687078-augustus-gene-5.107-mRNA-2;Parent=CCRYP_007602|size687078-augustus-gene-5.107;Name=CCRYP_007602|size687078-augustus-gene-5.107-mRNA-2;Alias=maker-scaffold52|size687078-augustus-gene-5.107-mRNA-2;_AED=0.05;_QI=225|0.6|0.66|1|0.8|0.83|6|4139|508;_eAED=0.05;
scaffold52|size687078	maker	exon	627779	627896	.	-	.	ID=CCRYP_007602-RA|size687078-augustus-gene-5.107-mRNA-2:exon:4590;Parent=CCRYP_007602-RA|size687078-augustus-gene-5.107-mRNA-2;
scaffold52|size687078	maker	exon	623095	627317	.	-	.	ID=CCRYP_007602-RB|size687078-augustus-gene-5.107-mRNA-1:exon:4589;Parent=CCRYP_007602-RB|size687078-augustus-gene-5.107-mRNA-1,CCRYP_007602-RB|size687078-augustus-gene-5.107-mRNA-2;
scaffold52|size687078	maker	exon	627401	627437	.	-	.	ID=CCRYP_007602-RB|size687078-augustus-gene-5.107-mRNA-1:exon:4588;Parent=CCRYP_007602-RB|size687078-augustus-gene-5.107-mRNA-1,CCRYP_007602-RB|size687078-augustus-gene-5.107-mRNA-2;
scaffold52|size687078	maker	exon	627513	627705	.	-	.	ID=CCRYP_007602-RB|size687078-augustus-gene-5.107-mRNA-1:exon:4587;Parent=CCRYP_007602-RB|size687078-augustus-gene-5.107-mRNA-1,CCRYP_007602-RB|size687078-augustus-gene-5.107-mRNA-2;
scaffold52|size687078	maker	exon	627779	627870	.	-	.	ID=CCRYP_007602-RB|size687078-augustus-gene-5.107-mRNA-1:exon:4586;Parent=CCRYP_007602-RB|size687078-augustus-gene-5.107-mRNA-1;
scaffold52|size687078	maker	exon	627956	628083	.	-	.	ID=CCRYP_007602-RB|size687078-augustus-gene-5.107-mRNA-1:exon:4585;Parent=CCRYP_007602-RB|size687078-augustus-gene-5.107-mRNA-1;
scaffold52|size687078	maker	exon	628190	628927	.	-	.	ID=CCRYP_007602-RB|size687078-augustus-gene-5.107-mRNA-1:exon:4584;Parent=CCRYP_007602-RB|size687078-augustus-gene-5.107-mRNA-1,CCRYP_007602-RB|size687078-augustus-gene-5.107-mRNA-2;
scaffold52|size687078	maker	exon	629027	629608	.	-	.	ID=CCRYP_007602-RB|size687078-augustus-gene-5.107-mRNA-1:exon:4583;Parent=CCRYP_007602-RB|size687078-augustus-gene-5.107-mRNA-1,CCRYP_007602-RB|size687078-augustus-gene-5.107-mRNA-2;
scaffold52|size687078	maker	five_prime_UTR	629384	629608	.	-	.	ID=CCRYP_007602-RB|size687078-augustus-gene-5.107-mRNA-1:five_prime_utr;Parent=CCRYP_007602-RB|size687078-augustus-gene-5.107-mRNA-1;
scaffold52|size687078	maker	CDS	629027	629383	.	-	0	ID=CCRYP_007602-RB|size687078-augustus-gene-5.107-mRNA-1:cds;Parent=CCRYP_007602-RB|size687078-augustus-gene-5.107-mRNA-1;
scaffold52|size687078	maker	CDS	628190	628927	.	-	0	ID=CCRYP_007602-RB|size687078-augustus-gene-5.107-mRNA-1:cds;Parent=CCRYP_007602-RB|size687078-augustus-gene-5.107-mRNA-1;
scaffold52|size687078	maker	CDS	627956	628083	.	-	0	ID=CCRYP_007602-RB|size687078-augustus-gene-5.107-mRNA-1:cds;Parent=CCRYP_007602-RB|size687078-augustus-gene-5.107-mRNA-1;
scaffold52|size687078	maker	CDS	627779	627870	.	-	1	ID=CCRYP_007602-RB|size687078-augustus-gene-5.107-mRNA-1:cds;Parent=CCRYP_007602-RB|size687078-augustus-gene-5.107-mRNA-1;
scaffold52|size687078	maker	CDS	627513	627705	.	-	2	ID=CCRYP_007602-RB|size687078-augustus-gene-5.107-mRNA-1:cds;Parent=CCRYP_007602-RB|size687078-augustus-gene-5.107-mRNA-1;
scaffold52|size687078	maker	CDS	627401	627437	.	-	1	ID=CCRYP_007602-RB|size687078-augustus-gene-5.107-mRNA-1:cds;Parent=CCRYP_007602-RB|size687078-augustus-gene-5.107-mRNA-1;
scaffold52|size687078	maker	CDS	627234	627317	.	-	0	ID=CCRYP_007602-RB|size687078-augustus-gene-5.107-mRNA-1:cds;Parent=CCRYP_007602-RB|size687078-augustus-gene-5.107-mRNA-1;
scaffold52|size687078	maker	three_prime_UTR	623095	627233	.	-	.	ID=CCRYP_007602-RB|size687078-augustus-gene-5.107-mRNA-1:three_prime_utr;Parent=CCRYP_007602-RB|size687078-augustus-gene-5.107-mRNA-1;
scaffold52|size687078	maker	five_prime_UTR	629384	629608	.	-	.	ID=CCRYP_007602-RA|size687078-augustus-gene-5.107-mRNA-2:five_prime_utr;Parent=CCRYP_007602-RA|size687078-augustus-gene-5.107-mRNA-2;
scaffold52|size687078	maker	CDS	629027	629383	.	-	0	ID=CCRYP_007602-RA|size687078-augustus-gene-5.107-mRNA-2:cds;Parent=CCRYP_007602-RA|size687078-augustus-gene-5.107-mRNA-2;
scaffold52|size687078	maker	CDS	628190	628927	.	-	0	ID=CCRYP_007602-RA|size687078-augustus-gene-5.107-mRNA-2:cds;Parent=CCRYP_007602-RA|size687078-augustus-gene-5.107-mRNA-2;
scaffold52|size687078	maker	CDS	627779	627896	.	-	0	ID=CCRYP_007602-RA|size687078-augustus-gene-5.107-mRNA-2:cds;Parent=CCRYP_007602-RA|size687078-augustus-gene-5.107-mRNA-2;
scaffold52|size687078	maker	CDS	627513	627705	.	-	2	ID=CCRYP_007602-RA|size687078-augustus-gene-5.107-mRNA-2:cds;Parent=CCRYP_007602-RA|size687078-augustus-gene-5.107-mRNA-2;
scaffold52|size687078	maker	CDS	627401	627437	.	-	1	ID=CCRYP_007602-RA|size687078-augustus-gene-5.107-mRNA-2:cds;Parent=CCRYP_007602-RA|size687078-augustus-gene-5.107-mRNA-2;
scaffold52|size687078	maker	CDS	627234	627317	.	-	0	ID=CCRYP_007602-RA|size687078-augustus-gene-5.107-mRNA-2:cds;Parent=CCRYP_007602-RA|size687078-augustus-gene-5.107-mRNA-2;
scaffold52|size687078	maker	three_prime_UTR	623095	627233	.	-	.	ID=CCRYP_007602-RA|size687078-augustus-gene-5.107-mRNA-2:three_prime_utr;Parent=CCRYP_007602-RA|size687078-augustus-gene-5.107-mRNA-2;
scaffold52|size687078	maker	gene	544188	547449	.	-	.	ID=CCRYP_007590|size687078-augustus-gene-5.105;Name=CCRYP_007590|size687078-augustus-gene-5.105;Alias=maker-scaffold52|size687078-augustus-gene-5.105;
scaffold52|size687078	maker	mRNA	544188	547449	.	-	.	ID=CCRYP_007590|size687078-augustus-gene-5.105-mRNA-1;Parent=CCRYP_007590|size687078-augustus-gene-5.105;Name=CCRYP_007590|size687078-augustus-gene-5.105-mRNA-1;Alias=maker-scaffold52|size687078-augustus-gene-5.105-mRNA-1;_AED=0.05;_QI=143|1|1|1|1|1|2|1575|479;_eAED=0.05;
scaffold52|size687078	maker	exon	544188	545960	.	-	.	ID=CCRYP_007590-RA|size687078-augustus-gene-5.105-mRNA-1:exon:4592;Parent=CCRYP_007590-RA|size687078-augustus-gene-5.105-mRNA-1;
scaffold52|size687078	maker	exon	546065	547449	.	-	.	ID=CCRYP_007590-RA|size687078-augustus-gene-5.105-mRNA-1:exon:4591;Parent=CCRYP_007590-RA|size687078-augustus-gene-5.105-mRNA-1;
scaffold52|size687078	maker	five_prime_UTR	547307	547449	.	-	.	ID=CCRYP_007590-RA|size687078-augustus-gene-5.105-mRNA-1:five_prime_utr;Parent=CCRYP_007590-RA|size687078-augustus-gene-5.105-mRNA-1;
scaffold52|size687078	maker	CDS	546065	547306	.	-	0	ID=CCRYP_007590-RA|size687078-augustus-gene-5.105-mRNA-1:cds;Parent=CCRYP_007590-RA|size687078-augustus-gene-5.105-mRNA-1;
scaffold52|size687078	maker	CDS	545763	545960	.	-	0	ID=CCRYP_007590-RA|size687078-augustus-gene-5.105-mRNA-1:cds;Parent=CCRYP_007590-RA|size687078-augustus-gene-5.105-mRNA-1;
scaffold52|size687078	maker	three_prime_UTR	544188	545762	.	-	.	ID=CCRYP_007590-RA|size687078-augustus-gene-5.105-mRNA-1:three_prime_utr;Parent=CCRYP_007590-RA|size687078-augustus-gene-5.105-mRNA-1;
scaffold52|size687078	maker	gene	501678	504703	.	-	.	ID=CCRYP_007583|size687078-augustus-gene-5.102;Name=CCRYP_007583|size687078-augustus-gene-5.102;Alias=maker-scaffold52|size687078-augustus-gene-5.102;
scaffold52|size687078	maker	mRNA	501678	504703	.	-	.	ID=CCRYP_007583|size687078-augustus-gene-5.102-mRNA-1;Parent=CCRYP_007583|size687078-augustus-gene-5.102;Name=CCRYP_007583|size687078-augustus-gene-5.102-mRNA-1;Alias=maker-scaffold52|size687078-augustus-gene-5.102-mRNA-1;_AED=0.06;_QI=400|1|1|1|1|1|3|188|743;_eAED=0.06;
scaffold52|size687078	maker	exon	501678	501980	.	-	.	ID=CCRYP_007583-RA|size687078-augustus-gene-5.102-mRNA-1:exon:4595;Parent=CCRYP_007583-RA|size687078-augustus-gene-5.102-mRNA-1;
scaffold52|size687078	maker	exon	502074	503898	.	-	.	ID=CCRYP_007583-RA|size687078-augustus-gene-5.102-mRNA-1:exon:4594;Parent=CCRYP_007583-RA|size687078-augustus-gene-5.102-mRNA-1;
scaffold52|size687078	maker	exon	504012	504703	.	-	.	ID=CCRYP_007583-RA|size687078-augustus-gene-5.102-mRNA-1:exon:4593;Parent=CCRYP_007583-RA|size687078-augustus-gene-5.102-mRNA-1;
scaffold52|size687078	maker	five_prime_UTR	504304	504703	.	-	.	ID=CCRYP_007583-RA|size687078-augustus-gene-5.102-mRNA-1:five_prime_utr;Parent=CCRYP_007583-RA|size687078-augustus-gene-5.102-mRNA-1;
scaffold52|size687078	maker	CDS	504012	504303	.	-	0	ID=CCRYP_007583-RA|size687078-augustus-gene-5.102-mRNA-1:cds;Parent=CCRYP_007583-RA|size687078-augustus-gene-5.102-mRNA-1;
scaffold52|size687078	maker	CDS	502074	503898	.	-	2	ID=CCRYP_007583-RA|size687078-augustus-gene-5.102-mRNA-1:cds;Parent=CCRYP_007583-RA|size687078-augustus-gene-5.102-mRNA-1;
scaffold52|size687078	maker	CDS	501866	501980	.	-	1	ID=CCRYP_007583-RA|size687078-augustus-gene-5.102-mRNA-1:cds;Parent=CCRYP_007583-RA|size687078-augustus-gene-5.102-mRNA-1;
scaffold52|size687078	maker	three_prime_UTR	501678	501865	.	-	.	ID=CCRYP_007583-RA|size687078-augustus-gene-5.102-mRNA-1:three_prime_utr;Parent=CCRYP_007583-RA|size687078-augustus-gene-5.102-mRNA-1;
scaffold52|size687078	maker	gene	588165	594340	.	-	.	ID=CCRYP_007596|size687078-processed-gene-5.51;Name=CCRYP_007596|size687078-processed-gene-5.51;Alias=augustus_masked-scaffold52|size687078-processed-gene-5.51;
scaffold52|size687078	maker	mRNA	588165	594340	.	-	.	ID=CCRYP_007596|size687078-processed-gene-5.51-mRNA-1;Parent=CCRYP_007596|size687078-processed-gene-5.51;Name=CCRYP_007596|size687078-processed-gene-5.51-mRNA-1;Alias=augustus_masked-scaffold52|size687078-processed-gene-5.51-mRNA-1;_AED=0.14;_QI=262|1|1|1|1|1|3|2445|1103;_eAED=0.14;
scaffold52|size687078	maker	exon	588165	591045	.	-	.	ID=CCRYP_007596-RA|size687078-processed-gene-5.51-mRNA-1:exon:4598;Parent=CCRYP_007596-RA|size687078-processed-gene-5.51-mRNA-1;
scaffold52|size687078	maker	exon	591135	591946	.	-	.	ID=CCRYP_007596-RA|size687078-processed-gene-5.51-mRNA-1:exon:4597;Parent=CCRYP_007596-RA|size687078-processed-gene-5.51-mRNA-1;
scaffold52|size687078	maker	exon	592015	594340	.	-	.	ID=CCRYP_007596-RA|size687078-processed-gene-5.51-mRNA-1:exon:4596;Parent=CCRYP_007596-RA|size687078-processed-gene-5.51-mRNA-1;
scaffold52|size687078	maker	five_prime_UTR	594079	594340	.	-	.	ID=CCRYP_007596-RA|size687078-processed-gene-5.51-mRNA-1:five_prime_utr;Parent=CCRYP_007596-RA|size687078-processed-gene-5.51-mRNA-1;
scaffold52|size687078	maker	CDS	592015	594078	.	-	0	ID=CCRYP_007596-RA|size687078-processed-gene-5.51-mRNA-1:cds;Parent=CCRYP_007596-RA|size687078-processed-gene-5.51-mRNA-1;
scaffold52|size687078	maker	CDS	591135	591946	.	-	0	ID=CCRYP_007596-RA|size687078-processed-gene-5.51-mRNA-1:cds;Parent=CCRYP_007596-RA|size687078-processed-gene-5.51-mRNA-1;
scaffold52|size687078	maker	CDS	590610	591045	.	-	1	ID=CCRYP_007596-RA|size687078-processed-gene-5.51-mRNA-1:cds;Parent=CCRYP_007596-RA|size687078-processed-gene-5.51-mRNA-1;
scaffold52|size687078	maker	three_prime_UTR	588165	590609	.	-	.	ID=CCRYP_007596-RA|size687078-processed-gene-5.51-mRNA-1:three_prime_utr;Parent=CCRYP_007596-RA|size687078-processed-gene-5.51-mRNA-1;
scaffold52|size687078	maker	gene	551456	552595	.	-	.	ID=CCRYP_007592|size687078-processed-gene-5.49;Name=CCRYP_007592|size687078-processed-gene-5.49;Alias=augustus_masked-scaffold52|size687078-processed-gene-5.49;
scaffold52|size687078	maker	mRNA	551456	552595	.	-	.	ID=CCRYP_007592|size687078-processed-gene-5.49-mRNA-1;Parent=CCRYP_007592|size687078-processed-gene-5.49;Name=CCRYP_007592|size687078-processed-gene-5.49-mRNA-1;Alias=augustus_masked-scaffold52|size687078-processed-gene-5.49-mRNA-1;_AED=0.15;_QI=0|-1|0|1|-1|1|1|0|379;_eAED=0.15;
scaffold52|size687078	maker	exon	551456	552595	.	-	.	ID=CCRYP_007592-RA|size687078-processed-gene-5.49-mRNA-1:exon:4599;Parent=CCRYP_007592-RA|size687078-processed-gene-5.49-mRNA-1;
scaffold52|size687078	maker	CDS	551456	552595	.	-	0	ID=CCRYP_007592-RA|size687078-processed-gene-5.49-mRNA-1:cds;Parent=CCRYP_007592-RA|size687078-processed-gene-5.49-mRNA-1;
scaffold52|size687078	maker	gene	538907	539691	.	-	.	ID=CCRYP_007587|size687078-augustus-gene-5.103;Name=CCRYP_007587|size687078-augustus-gene-5.103;Alias=maker-scaffold52|size687078-augustus-gene-5.103;
scaffold52|size687078	maker	mRNA	538907	539691	.	-	.	ID=CCRYP_007587|size687078-augustus-gene-5.103-mRNA-1;Parent=CCRYP_007587|size687078-augustus-gene-5.103;Name=CCRYP_007587|size687078-augustus-gene-5.103-mRNA-1;Alias=maker-scaffold52|size687078-augustus-gene-5.103-mRNA-1;_AED=0.26;_QI=253|1|1|1|1|1|2|155|96;_eAED=0.26;
scaffold52|size687078	maker	exon	538907	539294	.	-	.	ID=CCRYP_007587-RA|size687078-augustus-gene-5.103-mRNA-1:exon:4601;Parent=CCRYP_007587-RA|size687078-augustus-gene-5.103-mRNA-1;
scaffold52|size687078	maker	exon	539381	539691	.	-	.	ID=CCRYP_007587-RA|size687078-augustus-gene-5.103-mRNA-1:exon:4600;Parent=CCRYP_007587-RA|size687078-augustus-gene-5.103-mRNA-1;
scaffold52|size687078	maker	five_prime_UTR	539439	539691	.	-	.	ID=CCRYP_007587-RA|size687078-augustus-gene-5.103-mRNA-1:five_prime_utr;Parent=CCRYP_007587-RA|size687078-augustus-gene-5.103-mRNA-1;
scaffold52|size687078	maker	CDS	539381	539438	.	-	0	ID=CCRYP_007587-RA|size687078-augustus-gene-5.103-mRNA-1:cds;Parent=CCRYP_007587-RA|size687078-augustus-gene-5.103-mRNA-1;
scaffold52|size687078	maker	CDS	539062	539294	.	-	2	ID=CCRYP_007587-RA|size687078-augustus-gene-5.103-mRNA-1:cds;Parent=CCRYP_007587-RA|size687078-augustus-gene-5.103-mRNA-1;
scaffold52|size687078	maker	three_prime_UTR	538907	539061	.	-	.	ID=CCRYP_007587-RA|size687078-augustus-gene-5.103-mRNA-1:three_prime_utr;Parent=CCRYP_007587-RA|size687078-augustus-gene-5.103-mRNA-1;
scaffold52|size687078	maker	gene	637450	637703	.	-	.	ID=CCRYP_007604|size687078-exonerate_est2genome-gene-5.40;Name=CCRYP_007604|size687078-exonerate_est2genome-gene-5.40;Alias=maker-scaffold52|size687078-exonerate_est2genome-gene-5.40;
scaffold52|size687078	maker	mRNA	637450	637703	.	-	.	ID=CCRYP_007604|size687078-exonerate_est2genome-gene-5.40-mRNA-1;Parent=CCRYP_007604|size687078-exonerate_est2genome-gene-5.40;Name=CCRYP_007604|size687078-exonerate_est2genome-gene-5.40-mRNA-1;Alias=maker-scaffold52|size687078-exonerate_est2genome-gene-5.40-mRNA-1;_AED=0.42;_QI=41|-1|0|1|-1|0|1|0|71;_eAED=0.42;score=254;
scaffold52|size687078	maker	exon	637450	637703	.	-	.	ID=CCRYP_007604-RA|size687078-exonerate_est2genome-gene-5.40-mRNA-1:exon:4602;Parent=CCRYP_007604-RA|size687078-exonerate_est2genome-gene-5.40-mRNA-1;
scaffold52|size687078	maker	five_prime_UTR	637663	637703	.	-	.	ID=CCRYP_007604-RA|size687078-exonerate_est2genome-gene-5.40-mRNA-1:five_prime_utr;Parent=CCRYP_007604-RA|size687078-exonerate_est2genome-gene-5.40-mRNA-1;
scaffold52|size687078	maker	CDS	637450	637662	.	-	0	ID=CCRYP_007604-RA|size687078-exonerate_est2genome-gene-5.40-mRNA-1:cds;Parent=CCRYP_007604-RA|size687078-exonerate_est2genome-gene-5.40-mRNA-1;
scaffold52|size687078	maker	gene	522621	523120	.	+	.	ID=CCRYP_007585|size687078-snap-gene-5.0;Name=CCRYP_007585|size687078-snap-gene-5.0;Alias=maker-scaffold52|size687078-snap-gene-5.0;
scaffold52|size687078	maker	mRNA	522621	523120	.	+	.	ID=CCRYP_007585|size687078-snap-gene-5.0-mRNA-1;Parent=CCRYP_007585|size687078-snap-gene-5.0;Name=CCRYP_007585|size687078-snap-gene-5.0-mRNA-1;Alias=maker-scaffold52|size687078-snap-gene-5.0-mRNA-1;_AED=0.27;_QI=0|0|0|1|0|0|2|0|106;_eAED=0.27;
scaffold52|size687078	maker	exon	522621	522686	.	+	.	ID=CCRYP_007585-RA|size687078-snap-gene-5.0-mRNA-1:exon:4603;Parent=CCRYP_007585-RA|size687078-snap-gene-5.0-mRNA-1;
scaffold52|size687078	maker	exon	522866	523120	.	+	.	ID=CCRYP_007585-RA|size687078-snap-gene-5.0-mRNA-1:exon:4604;Parent=CCRYP_007585-RA|size687078-snap-gene-5.0-mRNA-1;
scaffold52|size687078	maker	CDS	522621	522686	.	+	0	ID=CCRYP_007585-RA|size687078-snap-gene-5.0-mRNA-1:cds;Parent=CCRYP_007585-RA|size687078-snap-gene-5.0-mRNA-1;
scaffold52|size687078	maker	CDS	522866	523120	.	+	0	ID=CCRYP_007585-RA|size687078-snap-gene-5.0-mRNA-1:cds;Parent=CCRYP_007585-RA|size687078-snap-gene-5.0-mRNA-1;
scaffold52|size687078	augustus_masked	match	489729	489947	0.42	+	.	ID=scaffold52|size687078:hit:45700:4.5.0.5;Name=augustus_masked-scaffold52|size687078-abinit-gene-5.25-mRNA-1
scaffold52|size687078	augustus_masked	match_part	489729	489947	0.42	+	.	ID=scaffold52|size687078:hsp:93294:4.5.0.5;Parent=scaffold52|size687078:hit:45700:4.5.0.5;Target=augustus_masked-scaffold52|size687078-abinit-gene-5.25-mRNA-1 1 219 +;Gap=M219
scaffold52|size687078	augustus_masked	match	504472	506128	0.47	+	.	ID=scaffold52|size687078:hit:45701:4.5.0.5;Name=augustus_masked-scaffold52|size687078-abinit-gene-5.26-mRNA-1
scaffold52|size687078	augustus_masked	match_part	504472	504583	0.47	+	.	ID=scaffold52|size687078:hsp:93295:4.5.0.5;Parent=scaffold52|size687078:hit:45701:4.5.0.5;Target=augustus_masked-scaffold52|size687078-abinit-gene-5.26-mRNA-1 1 112 +;Gap=M112
scaffold52|size687078	augustus_masked	match_part	505581	506128	0.47	+	.	ID=scaffold52|size687078:hsp:93296:4.5.0.5;Parent=scaffold52|size687078:hit:45701:4.5.0.5;Target=augustus_masked-scaffold52|size687078-abinit-gene-5.26-mRNA-1 113 660 +;Gap=M548
scaffold52|size687078	augustus_masked	match	537203	538784	0.65	+	.	ID=scaffold52|size687078:hit:45702:4.5.0.5;Name=augustus_masked-scaffold52|size687078-abinit-gene-5.27-mRNA-1
scaffold52|size687078	augustus_masked	match_part	537203	537525	0.65	+	.	ID=scaffold52|size687078:hsp:93297:4.5.0.5;Parent=scaffold52|size687078:hit:45702:4.5.0.5;Target=augustus_masked-scaffold52|size687078-abinit-gene-5.27-mRNA-1 1 323 +;Gap=M323
scaffold52|size687078	augustus_masked	match_part	537644	537859	0.65	+	.	ID=scaffold52|size687078:hsp:93298:4.5.0.5;Parent=scaffold52|size687078:hit:45702:4.5.0.5;Target=augustus_masked-scaffold52|size687078-abinit-gene-5.27-mRNA-1 324 539 +;Gap=M216
scaffold52|size687078	augustus_masked	match_part	537986	538201	0.65	+	.	ID=scaffold52|size687078:hsp:93299:4.5.0.5;Parent=scaffold52|size687078:hit:45702:4.5.0.5;Target=augustus_masked-scaffold52|size687078-abinit-gene-5.27-mRNA-1 540 755 +;Gap=M216
scaffold52|size687078	augustus_masked	match_part	538281	538547	0.65	+	.	ID=scaffold52|size687078:hsp:93300:4.5.0.5;Parent=scaffold52|size687078:hit:45702:4.5.0.5;Target=augustus_masked-scaffold52|size687078-abinit-gene-5.27-mRNA-1 756 1022 +;Gap=M267
scaffold52|size687078	augustus_masked	match_part	538634	538784	0.65	+	.	ID=scaffold52|size687078:hsp:93301:4.5.0.5;Parent=scaffold52|size687078:hit:45702:4.5.0.5;Target=augustus_masked-scaffold52|size687078-abinit-gene-5.27-mRNA-1 1023 1173 +;Gap=M151
scaffold52|size687078	augustus_masked	match	540218	541445	0.55	+	.	ID=scaffold52|size687078:hit:45703:4.5.0.5;Name=augustus_masked-scaffold52|size687078-abinit-gene-5.28-mRNA-1
scaffold52|size687078	augustus_masked	match_part	540218	540464	0.55	+	.	ID=scaffold52|size687078:hsp:93302:4.5.0.5;Parent=scaffold52|size687078:hit:45703:4.5.0.5;Target=augustus_masked-scaffold52|size687078-abinit-gene-5.28-mRNA-1 1 247 +;Gap=M247
scaffold52|size687078	augustus_masked	match_part	540538	540593	0.55	+	.	ID=scaffold52|size687078:hsp:93303:4.5.0.5;Parent=scaffold52|size687078:hit:45703:4.5.0.5;Target=augustus_masked-scaffold52|size687078-abinit-gene-5.28-mRNA-1 248 303 +;Gap=M56
scaffold52|size687078	augustus_masked	match_part	540667	540825	0.55	+	.	ID=scaffold52|size687078:hsp:93304:4.5.0.5;Parent=scaffold52|size687078:hit:45703:4.5.0.5;Target=augustus_masked-scaffold52|size687078-abinit-gene-5.28-mRNA-1 304 462 +;Gap=M159
scaffold52|size687078	augustus_masked	match_part	540923	541199	0.55	+	.	ID=scaffold52|size687078:hsp:93305:4.5.0.5;Parent=scaffold52|size687078:hit:45703:4.5.0.5;Target=augustus_masked-scaffold52|size687078-abinit-gene-5.28-mRNA-1 463 739 +;Gap=M277
scaffold52|size687078	augustus_masked	match_part	541294	541445	0.55	+	.	ID=scaffold52|size687078:hsp:93306:4.5.0.5;Parent=scaffold52|size687078:hit:45703:4.5.0.5;Target=augustus_masked-scaffold52|size687078-abinit-gene-5.28-mRNA-1 740 891 +;Gap=M152
scaffold52|size687078	augustus_masked	match	544435	545679	1	+	.	ID=scaffold52|size687078:hit:45704:4.5.0.5;Name=augustus_masked-scaffold52|size687078-abinit-gene-5.29-mRNA-1
scaffold52|size687078	augustus_masked	match_part	544435	545679	1	+	.	ID=scaffold52|size687078:hsp:93307:4.5.0.5;Parent=scaffold52|size687078:hit:45704:4.5.0.5;Target=augustus_masked-scaffold52|size687078-abinit-gene-5.29-mRNA-1 1 1245 +;Gap=M1245
scaffold52|size687078	augustus_masked	match	557046	558011	0.86	+	.	ID=scaffold52|size687078:hit:45705:4.5.0.5;Name=augustus_masked-scaffold52|size687078-abinit-gene-5.30-mRNA-1
scaffold52|size687078	augustus_masked	match_part	557046	558011	0.86	+	.	ID=scaffold52|size687078:hsp:93308:4.5.0.5;Parent=scaffold52|size687078:hit:45705:4.5.0.5;Target=augustus_masked-scaffold52|size687078-abinit-gene-5.30-mRNA-1 1 966 +;Gap=M966
scaffold52|size687078	augustus_masked	match	572274	575029	0.86	+	.	ID=scaffold52|size687078:hit:45706:4.5.0.5;Name=augustus_masked-scaffold52|size687078-abinit-gene-5.31-mRNA-1
scaffold52|size687078	augustus_masked	match_part	572274	572633	0.86	+	.	ID=scaffold52|size687078:hsp:93309:4.5.0.5;Parent=scaffold52|size687078:hit:45706:4.5.0.5;Target=augustus_masked-scaffold52|size687078-abinit-gene-5.31-mRNA-1 1 360 +;Gap=M360
scaffold52|size687078	augustus_masked	match_part	574541	575029	0.86	+	.	ID=scaffold52|size687078:hsp:93310:4.5.0.5;Parent=scaffold52|size687078:hit:45706:4.5.0.5;Target=augustus_masked-scaffold52|size687078-abinit-gene-5.31-mRNA-1 361 849 +;Gap=M489
scaffold52|size687078	augustus_masked	match	575248	576219	1	+	.	ID=scaffold52|size687078:hit:45707:4.5.0.5;Name=augustus_masked-scaffold52|size687078-abinit-gene-5.32-mRNA-1
scaffold52|size687078	augustus_masked	match_part	575248	576219	1	+	.	ID=scaffold52|size687078:hsp:93311:4.5.0.5;Parent=scaffold52|size687078:hit:45707:4.5.0.5;Target=augustus_masked-scaffold52|size687078-abinit-gene-5.32-mRNA-1 1 972 +;Gap=M972
scaffold52|size687078	augustus_masked	match	576305	578476	0.49	+	.	ID=scaffold52|size687078:hit:45708:4.5.0.5;Name=augustus_masked-scaffold52|size687078-abinit-gene-5.33-mRNA-1
scaffold52|size687078	augustus_masked	match_part	576305	576701	0.49	+	.	ID=scaffold52|size687078:hsp:93312:4.5.0.5;Parent=scaffold52|size687078:hit:45708:4.5.0.5;Target=augustus_masked-scaffold52|size687078-abinit-gene-5.33-mRNA-1 1 397 +;Gap=M397
scaffold52|size687078	augustus_masked	match_part	576788	577346	0.49	+	.	ID=scaffold52|size687078:hsp:93313:4.5.0.5;Parent=scaffold52|size687078:hit:45708:4.5.0.5;Target=augustus_masked-scaffold52|size687078-abinit-gene-5.33-mRNA-1 398 956 +;Gap=M559
scaffold52|size687078	augustus_masked	match_part	577424	577488	0.49	+	.	ID=scaffold52|size687078:hsp:93314:4.5.0.5;Parent=scaffold52|size687078:hit:45708:4.5.0.5;Target=augustus_masked-scaffold52|size687078-abinit-gene-5.33-mRNA-1 957 1021 +;Gap=M65
scaffold52|size687078	augustus_masked	match_part	577578	578476	0.49	+	.	ID=scaffold52|size687078:hsp:93315:4.5.0.5;Parent=scaffold52|size687078:hit:45708:4.5.0.5;Target=augustus_masked-scaffold52|size687078-abinit-gene-5.33-mRNA-1 1022 1920 +;Gap=M899
scaffold52|size687078	augustus_masked	match	584164	584999	0.73	+	.	ID=scaffold52|size687078:hit:45709:4.5.0.5;Name=augustus_masked-scaffold52|size687078-abinit-gene-5.34-mRNA-1
scaffold52|size687078	augustus_masked	match_part	584164	584256	0.73	+	.	ID=scaffold52|size687078:hsp:93316:4.5.0.5;Parent=scaffold52|size687078:hit:45709:4.5.0.5;Target=augustus_masked-scaffold52|size687078-abinit-gene-5.34-mRNA-1 1 93 +;Gap=M93
scaffold52|size687078	augustus_masked	match_part	584524	584780	0.73	+	.	ID=scaffold52|size687078:hsp:93317:4.5.0.5;Parent=scaffold52|size687078:hit:45709:4.5.0.5;Target=augustus_masked-scaffold52|size687078-abinit-gene-5.34-mRNA-1 94 350 +;Gap=M257
scaffold52|size687078	augustus_masked	match_part	584873	584999	0.73	+	.	ID=scaffold52|size687078:hsp:93318:4.5.0.5;Parent=scaffold52|size687078:hit:45709:4.5.0.5;Target=augustus_masked-scaffold52|size687078-abinit-gene-5.34-mRNA-1 351 477 +;Gap=M127
scaffold52|size687078	augustus_masked	match	585711	586127	1	+	.	ID=scaffold52|size687078:hit:45710:4.5.0.5;Name=augustus_masked-scaffold52|size687078-abinit-gene-5.35-mRNA-1
scaffold52|size687078	augustus_masked	match_part	585711	586127	1	+	.	ID=scaffold52|size687078:hsp:93319:4.5.0.5;Parent=scaffold52|size687078:hit:45710:4.5.0.5;Target=augustus_masked-scaffold52|size687078-abinit-gene-5.35-mRNA-1 1 417 +;Gap=M417
scaffold52|size687078	augustus_masked	match	588664	590345	0.3	+	.	ID=scaffold52|size687078:hit:45711:4.5.0.5;Name=augustus_masked-scaffold52|size687078-abinit-gene-5.36-mRNA-1
scaffold52|size687078	augustus_masked	match_part	588664	589522	0.3	+	.	ID=scaffold52|size687078:hsp:93320:4.5.0.5;Parent=scaffold52|size687078:hit:45711:4.5.0.5;Target=augustus_masked-scaffold52|size687078-abinit-gene-5.36-mRNA-1 1 859 +;Gap=M859
scaffold52|size687078	augustus_masked	match_part	589612	590345	0.3	+	.	ID=scaffold52|size687078:hsp:93321:4.5.0.5;Parent=scaffold52|size687078:hit:45711:4.5.0.5;Target=augustus_masked-scaffold52|size687078-abinit-gene-5.36-mRNA-1 860 1593 +;Gap=M734
scaffold52|size687078	augustus_masked	match	594696	595777	0.37	+	.	ID=scaffold52|size687078:hit:45712:4.5.0.5;Name=augustus_masked-scaffold52|size687078-abinit-gene-5.37-mRNA-1
scaffold52|size687078	augustus_masked	match_part	594696	595546	0.37	+	.	ID=scaffold52|size687078:hsp:93322:4.5.0.5;Parent=scaffold52|size687078:hit:45712:4.5.0.5;Target=augustus_masked-scaffold52|size687078-abinit-gene-5.37-mRNA-1 1 851 +;Gap=M851
scaffold52|size687078	augustus_masked	match_part	595636	595777	0.37	+	.	ID=scaffold52|size687078:hsp:93323:4.5.0.5;Parent=scaffold52|size687078:hit:45712:4.5.0.5;Target=augustus_masked-scaffold52|size687078-abinit-gene-5.37-mRNA-1 852 993 +;Gap=M142
scaffold52|size687078	augustus_masked	match	613924	618365	0.18	+	.	ID=scaffold52|size687078:hit:45713:4.5.0.5;Name=augustus_masked-scaffold52|size687078-abinit-gene-5.38-mRNA-1
scaffold52|size687078	augustus_masked	match_part	613924	614412	0.18	+	.	ID=scaffold52|size687078:hsp:93324:4.5.0.5;Parent=scaffold52|size687078:hit:45713:4.5.0.5;Target=augustus_masked-scaffold52|size687078-abinit-gene-5.38-mRNA-1 1 489 +;Gap=M489
scaffold52|size687078	augustus_masked	match_part	616072	616444	0.18	+	.	ID=scaffold52|size687078:hsp:93325:4.5.0.5;Parent=scaffold52|size687078:hit:45713:4.5.0.5;Target=augustus_masked-scaffold52|size687078-abinit-gene-5.38-mRNA-1 490 862 +;Gap=M373
scaffold52|size687078	augustus_masked	match_part	616595	616899	0.18	+	.	ID=scaffold52|size687078:hsp:93326:4.5.0.5;Parent=scaffold52|size687078:hit:45713:4.5.0.5;Target=augustus_masked-scaffold52|size687078-abinit-gene-5.38-mRNA-1 863 1167 +;Gap=M305
scaffold52|size687078	augustus_masked	match_part	616987	617068	0.18	+	.	ID=scaffold52|size687078:hsp:93327:4.5.0.5;Parent=scaffold52|size687078:hit:45713:4.5.0.5;Target=augustus_masked-scaffold52|size687078-abinit-gene-5.38-mRNA-1 1168 1249 +;Gap=M82
scaffold52|size687078	augustus_masked	match_part	617208	617894	0.18	+	.	ID=scaffold52|size687078:hsp:93328:4.5.0.5;Parent=scaffold52|size687078:hit:45713:4.5.0.5;Target=augustus_masked-scaffold52|size687078-abinit-gene-5.38-mRNA-1 1250 1936 +;Gap=M687
scaffold52|size687078	augustus_masked	match_part	617968	618365	0.18	+	.	ID=scaffold52|size687078:hsp:93329:4.5.0.5;Parent=scaffold52|size687078:hit:45713:4.5.0.5;Target=augustus_masked-scaffold52|size687078-abinit-gene-5.38-mRNA-1 1937 2334 +;Gap=M398
scaffold52|size687078	augustus_masked	match	623177	627083	0.72	+	.	ID=scaffold52|size687078:hit:45714:4.5.0.5;Name=augustus_masked-scaffold52|size687078-abinit-gene-5.39-mRNA-1
scaffold52|size687078	augustus_masked	match_part	623177	623480	0.72	+	.	ID=scaffold52|size687078:hsp:93330:4.5.0.5;Parent=scaffold52|size687078:hit:45714:4.5.0.5;Target=augustus_masked-scaffold52|size687078-abinit-gene-5.39-mRNA-1 1 304 +;Gap=M304
scaffold52|size687078	augustus_masked	match_part	623667	624515	0.72	+	.	ID=scaffold52|size687078:hsp:93331:4.5.0.5;Parent=scaffold52|size687078:hit:45714:4.5.0.5;Target=augustus_masked-scaffold52|size687078-abinit-gene-5.39-mRNA-1 305 1153 +;Gap=M849
scaffold52|size687078	augustus_masked	match_part	624686	626260	0.72	+	.	ID=scaffold52|size687078:hsp:93332:4.5.0.5;Parent=scaffold52|size687078:hit:45714:4.5.0.5;Target=augustus_masked-scaffold52|size687078-abinit-gene-5.39-mRNA-1 1154 2728 +;Gap=M1575
scaffold52|size687078	augustus_masked	match_part	626344	627083	0.72	+	.	ID=scaffold52|size687078:hsp:93333:4.5.0.5;Parent=scaffold52|size687078:hit:45714:4.5.0.5;Target=augustus_masked-scaffold52|size687078-abinit-gene-5.39-mRNA-1 2729 3468 +;Gap=M740
scaffold52|size687078	augustus_masked	match	630089	630994	0.71	+	.	ID=scaffold52|size687078:hit:45715:4.5.0.5;Name=augustus_masked-scaffold52|size687078-abinit-gene-5.40-mRNA-1
scaffold52|size687078	augustus_masked	match_part	630089	630994	0.71	+	.	ID=scaffold52|size687078:hsp:93334:4.5.0.5;Parent=scaffold52|size687078:hit:45715:4.5.0.5;Target=augustus_masked-scaffold52|size687078-abinit-gene-5.40-mRNA-1 1 906 +;Gap=M906
scaffold52|size687078	augustus_masked	match	651071	652144	0.71	+	.	ID=scaffold52|size687078:hit:45716:4.5.0.5;Name=augustus_masked-scaffold52|size687078-abinit-gene-5.41-mRNA-1
scaffold52|size687078	augustus_masked	match_part	651071	652144	0.71	+	.	ID=scaffold52|size687078:hsp:93335:4.5.0.5;Parent=scaffold52|size687078:hit:45716:4.5.0.5;Target=augustus_masked-scaffold52|size687078-abinit-gene-5.41-mRNA-1 1 1074 +;Gap=M1074
scaffold52|size687078	augustus_masked	match	662535	664118	0.99	+	.	ID=scaffold52|size687078:hit:45717:4.5.0.5;Name=augustus_masked-scaffold52|size687078-abinit-gene-5.42-mRNA-1
scaffold52|size687078	augustus_masked	match_part	662535	664118	0.99	+	.	ID=scaffold52|size687078:hsp:93336:4.5.0.5;Parent=scaffold52|size687078:hit:45717:4.5.0.5;Target=augustus_masked-scaffold52|size687078-abinit-gene-5.42-mRNA-1 1 1584 +;Gap=M1584
scaffold52|size687078	augustus_masked	match	669438	671668	0.72	+	.	ID=scaffold52|size687078:hit:45718:4.5.0.5;Name=augustus_masked-scaffold52|size687078-abinit-gene-5.43-mRNA-1
scaffold52|size687078	augustus_masked	match_part	669438	669656	0.72	+	.	ID=scaffold52|size687078:hsp:93337:4.5.0.5;Parent=scaffold52|size687078:hit:45718:4.5.0.5;Target=augustus_masked-scaffold52|size687078-abinit-gene-5.43-mRNA-1 1 219 +;Gap=M219
scaffold52|size687078	augustus_masked	match_part	669736	669900	0.72	+	.	ID=scaffold52|size687078:hsp:93338:4.5.0.5;Parent=scaffold52|size687078:hit:45718:4.5.0.5;Target=augustus_masked-scaffold52|size687078-abinit-gene-5.43-mRNA-1 220 384 +;Gap=M165
scaffold52|size687078	augustus_masked	match_part	669998	670184	0.72	+	.	ID=scaffold52|size687078:hsp:93339:4.5.0.5;Parent=scaffold52|size687078:hit:45718:4.5.0.5;Target=augustus_masked-scaffold52|size687078-abinit-gene-5.43-mRNA-1 385 571 +;Gap=M187
scaffold52|size687078	augustus_masked	match_part	670285	671390	0.72	+	.	ID=scaffold52|size687078:hsp:93340:4.5.0.5;Parent=scaffold52|size687078:hit:45718:4.5.0.5;Target=augustus_masked-scaffold52|size687078-abinit-gene-5.43-mRNA-1 572 1677 +;Gap=M1106
scaffold52|size687078	augustus_masked	match_part	671471	671668	0.72	+	.	ID=scaffold52|size687078:hsp:93341:4.5.0.5;Parent=scaffold52|size687078:hit:45718:4.5.0.5;Target=augustus_masked-scaffold52|size687078-abinit-gene-5.43-mRNA-1 1678 1875 +;Gap=M198
scaffold52|size687078	augustus_masked	match	674291	677170	0.96	+	.	ID=scaffold52|size687078:hit:45719:4.5.0.5;Name=augustus_masked-scaffold52|size687078-abinit-gene-5.44-mRNA-1
scaffold52|size687078	augustus_masked	match_part	674291	675367	0.96	+	.	ID=scaffold52|size687078:hsp:93342:4.5.0.5;Parent=scaffold52|size687078:hit:45719:4.5.0.5;Target=augustus_masked-scaffold52|size687078-abinit-gene-5.44-mRNA-1 1 1077 +;Gap=M1077
scaffold52|size687078	augustus_masked	match_part	675444	676188	0.96	+	.	ID=scaffold52|size687078:hsp:93343:4.5.0.5;Parent=scaffold52|size687078:hit:45719:4.5.0.5;Target=augustus_masked-scaffold52|size687078-abinit-gene-5.44-mRNA-1 1078 1822 +;Gap=M745
scaffold52|size687078	augustus_masked	match_part	676280	676375	0.96	+	.	ID=scaffold52|size687078:hsp:93344:4.5.0.5;Parent=scaffold52|size687078:hit:45719:4.5.0.5;Target=augustus_masked-scaffold52|size687078-abinit-gene-5.44-mRNA-1 1823 1918 +;Gap=M96
scaffold52|size687078	augustus_masked	match_part	676482	676745	0.96	+	.	ID=scaffold52|size687078:hsp:93345:4.5.0.5;Parent=scaffold52|size687078:hit:45719:4.5.0.5;Target=augustus_masked-scaffold52|size687078-abinit-gene-5.44-mRNA-1 1919 2182 +;Gap=M264
scaffold52|size687078	augustus_masked	match_part	676815	677170	0.96	+	.	ID=scaffold52|size687078:hsp:93346:4.5.0.5;Parent=scaffold52|size687078:hit:45719:4.5.0.5;Target=augustus_masked-scaffold52|size687078-abinit-gene-5.44-mRNA-1 2183 2538 +;Gap=M356
scaffold52|size687078	augustus_masked	match	501866	504303	0.86	-	.	ID=scaffold52|size687078:hit:45720:4.5.0.5;Name=augustus_masked-scaffold52|size687078-abinit-gene-5.45-mRNA-1
scaffold52|size687078	augustus_masked	match_part	504012	504303	0.86	-	.	ID=scaffold52|size687078:hsp:93347:4.5.0.5;Parent=scaffold52|size687078:hit:45720:4.5.0.5;Target=augustus_masked-scaffold52|size687078-abinit-gene-5.45-mRNA-1 1941 2232 +;Gap=M292
scaffold52|size687078	augustus_masked	match_part	502074	503898	0.86	-	.	ID=scaffold52|size687078:hsp:93348:4.5.0.5;Parent=scaffold52|size687078:hit:45720:4.5.0.5;Target=augustus_masked-scaffold52|size687078-abinit-gene-5.45-mRNA-1 116 1940 +;Gap=M1825
scaffold52|size687078	augustus_masked	match_part	501866	501980	0.86	-	.	ID=scaffold52|size687078:hsp:93349:4.5.0.5;Parent=scaffold52|size687078:hit:45720:4.5.0.5;Target=augustus_masked-scaffold52|size687078-abinit-gene-5.45-mRNA-1 1 115 +;Gap=M115
scaffold52|size687078	augustus_masked	match	539062	539402	0.82	-	.	ID=scaffold52|size687078:hit:45721:4.5.0.5;Name=augustus_masked-scaffold52|size687078-abinit-gene-5.46-mRNA-1
scaffold52|size687078	augustus_masked	match_part	539381	539402	0.82	-	.	ID=scaffold52|size687078:hsp:93350:4.5.0.5;Parent=scaffold52|size687078:hit:45721:4.5.0.5;Target=augustus_masked-scaffold52|size687078-abinit-gene-5.46-mRNA-1 234 255 +;Gap=M22
scaffold52|size687078	augustus_masked	match_part	539062	539294	0.82	-	.	ID=scaffold52|size687078:hsp:93351:4.5.0.5;Parent=scaffold52|size687078:hit:45721:4.5.0.5;Target=augustus_masked-scaffold52|size687078-abinit-gene-5.46-mRNA-1 1 233 +;Gap=M233
scaffold52|size687078	augustus_masked	match	541611	542749	1	-	.	ID=scaffold52|size687078:hit:45722:4.5.0.5;Name=augustus_masked-scaffold52|size687078-abinit-gene-5.47-mRNA-1
scaffold52|size687078	augustus_masked	match_part	542605	542749	1	-	.	ID=scaffold52|size687078:hsp:93352:4.5.0.5;Parent=scaffold52|size687078:hit:45722:4.5.0.5;Target=augustus_masked-scaffold52|size687078-abinit-gene-5.47-mRNA-1 912 1056 +;Gap=M145
scaffold52|size687078	augustus_masked	match_part	541611	542521	1	-	.	ID=scaffold52|size687078:hsp:93353:4.5.0.5;Parent=scaffold52|size687078:hit:45722:4.5.0.5;Target=augustus_masked-scaffold52|size687078-abinit-gene-5.47-mRNA-1 1 911 +;Gap=M911
scaffold52|size687078	augustus_masked	match	545763	547306	0.55	-	.	ID=scaffold52|size687078:hit:45723:4.5.0.5;Name=augustus_masked-scaffold52|size687078-abinit-gene-5.48-mRNA-1
scaffold52|size687078	augustus_masked	match_part	546065	547306	0.55	-	.	ID=scaffold52|size687078:hsp:93354:4.5.0.5;Parent=scaffold52|size687078:hit:45723:4.5.0.5;Target=augustus_masked-scaffold52|size687078-abinit-gene-5.48-mRNA-1 199 1440 +;Gap=M1242
scaffold52|size687078	augustus_masked	match_part	545763	545960	0.55	-	.	ID=scaffold52|size687078:hsp:93355:4.5.0.5;Parent=scaffold52|size687078:hit:45723:4.5.0.5;Target=augustus_masked-scaffold52|size687078-abinit-gene-5.48-mRNA-1 1 198 +;Gap=M198
scaffold52|size687078	augustus_masked	match	551456	552595	0.3	-	.	ID=scaffold52|size687078:hit:45724:4.5.0.5;Name=augustus_masked-scaffold52|size687078-abinit-gene-5.49-mRNA-1
scaffold52|size687078	augustus_masked	match_part	551456	552595	0.3	-	.	ID=scaffold52|size687078:hsp:93356:4.5.0.5;Parent=scaffold52|size687078:hit:45724:4.5.0.5;Target=augustus_masked-scaffold52|size687078-abinit-gene-5.49-mRNA-1 1 1140 +;Gap=M1140
scaffold52|size687078	augustus_masked	match	586899	587666	1	-	.	ID=scaffold52|size687078:hit:45725:4.5.0.5;Name=augustus_masked-scaffold52|size687078-abinit-gene-5.50-mRNA-1
scaffold52|size687078	augustus_masked	match_part	586899	587666	1	-	.	ID=scaffold52|size687078:hsp:93357:4.5.0.5;Parent=scaffold52|size687078:hit:45725:4.5.0.5;Target=augustus_masked-scaffold52|size687078-abinit-gene-5.50-mRNA-1 1 768 +;Gap=M768
scaffold52|size687078	augustus_masked	match	590610	594078	0.33	-	.	ID=scaffold52|size687078:hit:45726:4.5.0.5;Name=augustus_masked-scaffold52|size687078-abinit-gene-5.51-mRNA-1
scaffold52|size687078	augustus_masked	match_part	592015	594078	0.33	-	.	ID=scaffold52|size687078:hsp:93358:4.5.0.5;Parent=scaffold52|size687078:hit:45726:4.5.0.5;Target=augustus_masked-scaffold52|size687078-abinit-gene-5.51-mRNA-1 1249 3312 +;Gap=M2064
scaffold52|size687078	augustus_masked	match_part	591135	591946	0.33	-	.	ID=scaffold52|size687078:hsp:93359:4.5.0.5;Parent=scaffold52|size687078:hit:45726:4.5.0.5;Target=augustus_masked-scaffold52|size687078-abinit-gene-5.51-mRNA-1 437 1248 +;Gap=M812
scaffold52|size687078	augustus_masked	match_part	590610	591045	0.33	-	.	ID=scaffold52|size687078:hsp:93360:4.5.0.5;Parent=scaffold52|size687078:hit:45726:4.5.0.5;Target=augustus_masked-scaffold52|size687078-abinit-gene-5.51-mRNA-1 1 436 +;Gap=M436
scaffold52|size687078	augustus_masked	match	627234	629383	0.11	-	.	ID=scaffold52|size687078:hit:45727:4.5.0.5;Name=augustus_masked-scaffold52|size687078-abinit-gene-5.52-mRNA-1
scaffold52|size687078	augustus_masked	match_part	629027	629383	0.11	-	.	ID=scaffold52|size687078:hsp:93361:4.5.0.5;Parent=scaffold52|size687078:hit:45727:4.5.0.5;Target=augustus_masked-scaffold52|size687078-abinit-gene-5.52-mRNA-1 1177 1533 +;Gap=M357
scaffold52|size687078	augustus_masked	match_part	628190	628927	0.11	-	.	ID=scaffold52|size687078:hsp:93362:4.5.0.5;Parent=scaffold52|size687078:hit:45727:4.5.0.5;Target=augustus_masked-scaffold52|size687078-abinit-gene-5.52-mRNA-1 439 1176 +;Gap=M738
scaffold52|size687078	augustus_masked	match_part	627960	628083	0.11	-	.	ID=scaffold52|size687078:hsp:93363:4.5.0.5;Parent=scaffold52|size687078:hit:45727:4.5.0.5;Target=augustus_masked-scaffold52|size687078-abinit-gene-5.52-mRNA-1 315 438 +;Gap=M124
scaffold52|size687078	augustus_masked	match_part	627513	627705	0.11	-	.	ID=scaffold52|size687078:hsp:93364:4.5.0.5;Parent=scaffold52|size687078:hit:45727:4.5.0.5;Target=augustus_masked-scaffold52|size687078-abinit-gene-5.52-mRNA-1 122 314 +;Gap=M193
scaffold52|size687078	augustus_masked	match_part	627401	627437	0.11	-	.	ID=scaffold52|size687078:hsp:93365:4.5.0.5;Parent=scaffold52|size687078:hit:45727:4.5.0.5;Target=augustus_masked-scaffold52|size687078-abinit-gene-5.52-mRNA-1 85 121 +;Gap=M37
scaffold52|size687078	augustus_masked	match_part	627234	627317	0.11	-	.	ID=scaffold52|size687078:hsp:93366:4.5.0.5;Parent=scaffold52|size687078:hit:45727:4.5.0.5;Target=augustus_masked-scaffold52|size687078-abinit-gene-5.52-mRNA-1 1 84 +;Gap=M84
scaffold52|size687078	augustus_masked	match	636985	637995	0.62	-	.	ID=scaffold52|size687078:hit:45728:4.5.0.5;Name=augustus_masked-scaffold52|size687078-abinit-gene-5.53-mRNA-1
scaffold52|size687078	augustus_masked	match_part	636985	637995	0.62	-	.	ID=scaffold52|size687078:hsp:93367:4.5.0.5;Parent=scaffold52|size687078:hit:45728:4.5.0.5;Target=augustus_masked-scaffold52|size687078-abinit-gene-5.53-mRNA-1 1 1011 +;Gap=M1011
scaffold52|size687078	augustus_masked	match	640248	640943	0.39	-	.	ID=scaffold52|size687078:hit:45729:4.5.0.5;Name=augustus_masked-scaffold52|size687078-abinit-gene-5.54-mRNA-1
scaffold52|size687078	augustus_masked	match_part	640248	640943	0.39	-	.	ID=scaffold52|size687078:hsp:93368:4.5.0.5;Parent=scaffold52|size687078:hit:45729:4.5.0.5;Target=augustus_masked-scaffold52|size687078-abinit-gene-5.54-mRNA-1 1 696 +;Gap=M696
scaffold52|size687078	augustus_masked	match	671867	673381	0.97	-	.	ID=scaffold52|size687078:hit:45730:4.5.0.5;Name=augustus_masked-scaffold52|size687078-abinit-gene-5.55-mRNA-1
scaffold52|size687078	augustus_masked	match_part	672085	673381	0.97	-	.	ID=scaffold52|size687078:hsp:93369:4.5.0.5;Parent=scaffold52|size687078:hit:45730:4.5.0.5;Target=augustus_masked-scaffold52|size687078-abinit-gene-5.55-mRNA-1 141 1437 +;Gap=M1297
scaffold52|size687078	augustus_masked	match_part	671867	672006	0.97	-	.	ID=scaffold52|size687078:hsp:93370:4.5.0.5;Parent=scaffold52|size687078:hit:45730:4.5.0.5;Target=augustus_masked-scaffold52|size687078-abinit-gene-5.55-mRNA-1 1 140 +;Gap=M140
scaffold52|size687078	augustus_masked	match	677474	678955	1	-	.	ID=scaffold52|size687078:hit:45731:4.5.0.5;Name=augustus_masked-scaffold52|size687078-abinit-gene-5.56-mRNA-1
scaffold52|size687078	augustus_masked	match_part	677474	678955	1	-	.	ID=scaffold52|size687078:hsp:93371:4.5.0.5;Parent=scaffold52|size687078:hit:45731:4.5.0.5;Target=augustus_masked-scaffold52|size687078-abinit-gene-5.56-mRNA-1 1 1482 +;Gap=M1482
scaffold52|size687078	snap_masked	match	489585	489947	29.987	+	.	ID=scaffold52|size687078:hit:45732:4.5.0.5;Name=snap_masked-scaffold52|size687078-abinit-gene-5.57-mRNA-1
scaffold52|size687078	snap_masked	match_part	489585	489947	29.987	+	.	ID=scaffold52|size687078:hsp:93372:4.5.0.5;Parent=scaffold52|size687078:hit:45732:4.5.0.5;Target=snap_masked-scaffold52|size687078-abinit-gene-5.57-mRNA-1 1 363 +;Gap=M363
scaffold52|size687078	snap_masked	match	504472	506128	190.331	+	.	ID=scaffold52|size687078:hit:45733:4.5.0.5;Name=snap_masked-scaffold52|size687078-abinit-gene-5.58-mRNA-1
scaffold52|size687078	snap_masked	match_part	504472	504583	0.334	+	.	ID=scaffold52|size687078:hsp:93373:4.5.0.5;Parent=scaffold52|size687078:hit:45733:4.5.0.5;Target=snap_masked-scaffold52|size687078-abinit-gene-5.58-mRNA-1 1 112 +;Gap=M112
scaffold52|size687078	snap_masked	match_part	505581	506128	189.997	+	.	ID=scaffold52|size687078:hsp:93374:4.5.0.5;Parent=scaffold52|size687078:hit:45733:4.5.0.5;Target=snap_masked-scaffold52|size687078-abinit-gene-5.58-mRNA-1 113 660 +;Gap=M548
scaffold52|size687078	snap_masked	match	537203	538784	137.324	+	.	ID=scaffold52|size687078:hit:45734:4.5.0.5;Name=snap_masked-scaffold52|size687078-abinit-gene-5.59-mRNA-1
scaffold52|size687078	snap_masked	match_part	537203	537525	34.633	+	.	ID=scaffold52|size687078:hsp:93375:4.5.0.5;Parent=scaffold52|size687078:hit:45734:4.5.0.5;Target=snap_masked-scaffold52|size687078-abinit-gene-5.59-mRNA-1 1 323 +;Gap=M323
scaffold52|size687078	snap_masked	match_part	537644	537859	24.619	+	.	ID=scaffold52|size687078:hsp:93376:4.5.0.5;Parent=scaffold52|size687078:hit:45734:4.5.0.5;Target=snap_masked-scaffold52|size687078-abinit-gene-5.59-mRNA-1 324 539 +;Gap=M216
scaffold52|size687078	snap_masked	match_part	537986	538201	21.315	+	.	ID=scaffold52|size687078:hsp:93377:4.5.0.5;Parent=scaffold52|size687078:hit:45734:4.5.0.5;Target=snap_masked-scaffold52|size687078-abinit-gene-5.59-mRNA-1 540 755 +;Gap=M216
scaffold52|size687078	snap_masked	match_part	538281	538547	35.457	+	.	ID=scaffold52|size687078:hsp:93378:4.5.0.5;Parent=scaffold52|size687078:hit:45734:4.5.0.5;Target=snap_masked-scaffold52|size687078-abinit-gene-5.59-mRNA-1 756 1022 +;Gap=M267
scaffold52|size687078	snap_masked	match_part	538634	538784	21.300	+	.	ID=scaffold52|size687078:hsp:93379:4.5.0.5;Parent=scaffold52|size687078:hit:45734:4.5.0.5;Target=snap_masked-scaffold52|size687078-abinit-gene-5.59-mRNA-1 1023 1173 +;Gap=M151
scaffold52|size687078	snap_masked	match	540759	541339	36.777	+	.	ID=scaffold52|size687078:hit:45735:4.5.0.5;Name=snap_masked-scaffold52|size687078-abinit-gene-5.60-mRNA-1
scaffold52|size687078	snap_masked	match_part	540759	540825	11.835	+	.	ID=scaffold52|size687078:hsp:93380:4.5.0.5;Parent=scaffold52|size687078:hit:45735:4.5.0.5;Target=snap_masked-scaffold52|size687078-abinit-gene-5.60-mRNA-1 1 67 +;Gap=M67
scaffold52|size687078	snap_masked	match_part	540864	541339	24.942	+	.	ID=scaffold52|size687078:hsp:93381:4.5.0.5;Parent=scaffold52|size687078:hit:45735:4.5.0.5;Target=snap_masked-scaffold52|size687078-abinit-gene-5.60-mRNA-1 68 543 +;Gap=M476
scaffold52|size687078	snap_masked	match	544435	545679	56.07	+	.	ID=scaffold52|size687078:hit:45736:4.5.0.5;Name=snap_masked-scaffold52|size687078-abinit-gene-5.61-mRNA-1
scaffold52|size687078	snap_masked	match_part	544435	545679	56.070	+	.	ID=scaffold52|size687078:hsp:93382:4.5.0.5;Parent=scaffold52|size687078:hit:45736:4.5.0.5;Target=snap_masked-scaffold52|size687078-abinit-gene-5.61-mRNA-1 1 1245 +;Gap=M1245
scaffold52|size687078	snap_masked	match	557112	558011	68.545	+	.	ID=scaffold52|size687078:hit:45737:4.5.0.5;Name=snap_masked-scaffold52|size687078-abinit-gene-5.62-mRNA-1
scaffold52|size687078	snap_masked	match_part	557112	558011	68.545	+	.	ID=scaffold52|size687078:hsp:93383:4.5.0.5;Parent=scaffold52|size687078:hit:45737:4.5.0.5;Target=snap_masked-scaffold52|size687078-abinit-gene-5.62-mRNA-1 1 900 +;Gap=M900
scaffold52|size687078	snap_masked	match	575248	576787	120.617	+	.	ID=scaffold52|size687078:hit:45738:4.5.0.5;Name=snap_masked-scaffold52|size687078-abinit-gene-5.63-mRNA-1
scaffold52|size687078	snap_masked	match_part	575248	576200	85.631	+	.	ID=scaffold52|size687078:hsp:93384:4.5.0.5;Parent=scaffold52|size687078:hit:45738:4.5.0.5;Target=snap_masked-scaffold52|size687078-abinit-gene-5.63-mRNA-1 1 953 +;Gap=M953
scaffold52|size687078	snap_masked	match_part	576211	576787	34.986	+	.	ID=scaffold52|size687078:hsp:93385:4.5.0.5;Parent=scaffold52|size687078:hit:45738:4.5.0.5;Target=snap_masked-scaffold52|size687078-abinit-gene-5.63-mRNA-1 954 1530 +;Gap=M577
scaffold52|size687078	snap_masked	match	576808	578476	87.59	+	.	ID=scaffold52|size687078:hit:45739:4.5.0.5;Name=snap_masked-scaffold52|size687078-abinit-gene-5.64-mRNA-1
scaffold52|size687078	snap_masked	match_part	576808	577346	31.372	+	.	ID=scaffold52|size687078:hsp:93386:4.5.0.5;Parent=scaffold52|size687078:hit:45739:4.5.0.5;Target=snap_masked-scaffold52|size687078-abinit-gene-5.64-mRNA-1 1 539 +;Gap=M539
scaffold52|size687078	snap_masked	match_part	577424	577488	8.655	+	.	ID=scaffold52|size687078:hsp:93387:4.5.0.5;Parent=scaffold52|size687078:hit:45739:4.5.0.5;Target=snap_masked-scaffold52|size687078-abinit-gene-5.64-mRNA-1 540 604 +;Gap=M65
scaffold52|size687078	snap_masked	match_part	577578	578476	47.563	+	.	ID=scaffold52|size687078:hsp:93388:4.5.0.5;Parent=scaffold52|size687078:hit:45739:4.5.0.5;Target=snap_masked-scaffold52|size687078-abinit-gene-5.64-mRNA-1 605 1503 +;Gap=M899
scaffold52|size687078	snap_masked	match	584164	584999	39.514	+	.	ID=scaffold52|size687078:hit:45740:4.5.0.5;Name=snap_masked-scaffold52|size687078-abinit-gene-5.65-mRNA-1
scaffold52|size687078	snap_masked	match_part	584164	584256	11.248	+	.	ID=scaffold52|size687078:hsp:93389:4.5.0.5;Parent=scaffold52|size687078:hit:45740:4.5.0.5;Target=snap_masked-scaffold52|size687078-abinit-gene-5.65-mRNA-1 1 93 +;Gap=M93
scaffold52|size687078	snap_masked	match_part	584524	584867	13.686	+	.	ID=scaffold52|size687078:hsp:93390:4.5.0.5;Parent=scaffold52|size687078:hit:45740:4.5.0.5;Target=snap_masked-scaffold52|size687078-abinit-gene-5.65-mRNA-1 94 437 +;Gap=M344
scaffold52|size687078	snap_masked	match_part	584873	584999	14.580	+	.	ID=scaffold52|size687078:hsp:93391:4.5.0.5;Parent=scaffold52|size687078:hit:45740:4.5.0.5;Target=snap_masked-scaffold52|size687078-abinit-gene-5.65-mRNA-1 438 564 +;Gap=M127
scaffold52|size687078	snap_masked	match	585711	586127	41.367	+	.	ID=scaffold52|size687078:hit:45741:4.5.0.5;Name=snap_masked-scaffold52|size687078-abinit-gene-5.66-mRNA-1
scaffold52|size687078	snap_masked	match_part	585711	586127	41.367	+	.	ID=scaffold52|size687078:hsp:93392:4.5.0.5;Parent=scaffold52|size687078:hit:45741:4.5.0.5;Target=snap_masked-scaffold52|size687078-abinit-gene-5.66-mRNA-1 1 417 +;Gap=M417
scaffold52|size687078	snap_masked	match	588664	589611	86.894	+	.	ID=scaffold52|size687078:hit:45742:4.5.0.5;Name=snap_masked-scaffold52|size687078-abinit-gene-5.67-mRNA-1
scaffold52|size687078	snap_masked	match_part	588664	589611	86.894	+	.	ID=scaffold52|size687078:hsp:93393:4.5.0.5;Parent=scaffold52|size687078:hit:45742:4.5.0.5;Target=snap_masked-scaffold52|size687078-abinit-gene-5.67-mRNA-1 1 948 +;Gap=M948
scaffold52|size687078	snap_masked	match	589638	590345	63.815	+	.	ID=scaffold52|size687078:hit:45743:4.5.0.5;Name=snap_masked-scaffold52|size687078-abinit-gene-5.68-mRNA-1
scaffold52|size687078	snap_masked	match_part	589638	590345	63.815	+	.	ID=scaffold52|size687078:hsp:93394:4.5.0.5;Parent=scaffold52|size687078:hit:45743:4.5.0.5;Target=snap_masked-scaffold52|size687078-abinit-gene-5.68-mRNA-1 1 708 +;Gap=M708
scaffold52|size687078	snap_masked	match	594696	595777	81.714	+	.	ID=scaffold52|size687078:hit:45744:4.5.0.5;Name=snap_masked-scaffold52|size687078-abinit-gene-5.69-mRNA-1
scaffold52|size687078	snap_masked	match_part	594696	595546	65.160	+	.	ID=scaffold52|size687078:hsp:93395:4.5.0.5;Parent=scaffold52|size687078:hit:45744:4.5.0.5;Target=snap_masked-scaffold52|size687078-abinit-gene-5.69-mRNA-1 1 851 +;Gap=M851
scaffold52|size687078	snap_masked	match_part	595636	595777	16.554	+	.	ID=scaffold52|size687078:hsp:93396:4.5.0.5;Parent=scaffold52|size687078:hit:45744:4.5.0.5;Target=snap_masked-scaffold52|size687078-abinit-gene-5.69-mRNA-1 852 993 +;Gap=M142
scaffold52|size687078	snap_masked	match	616660	616941	37.281	+	.	ID=scaffold52|size687078:hit:45745:4.5.0.5;Name=snap_masked-scaffold52|size687078-abinit-gene-5.70-mRNA-1
scaffold52|size687078	snap_masked	match_part	616660	616941	37.281	+	.	ID=scaffold52|size687078:hsp:93397:4.5.0.5;Parent=scaffold52|size687078:hit:45745:4.5.0.5;Target=snap_masked-scaffold52|size687078-abinit-gene-5.70-mRNA-1 1 282 +;Gap=M282
scaffold52|size687078	snap_masked	match	617201	617971	41.17	+	.	ID=scaffold52|size687078:hit:45746:4.5.0.5;Name=snap_masked-scaffold52|size687078-abinit-gene-5.71-mRNA-1
scaffold52|size687078	snap_masked	match_part	617201	617971	41.170	+	.	ID=scaffold52|size687078:hsp:93398:4.5.0.5;Parent=scaffold52|size687078:hit:45746:4.5.0.5;Target=snap_masked-scaffold52|size687078-abinit-gene-5.71-mRNA-1 1 771 +;Gap=M771
scaffold52|size687078	snap_masked	match	618429	618791	30.133	+	.	ID=scaffold52|size687078:hit:45747:4.5.0.5;Name=snap_masked-scaffold52|size687078-abinit-gene-5.72-mRNA-1
scaffold52|size687078	snap_masked	match_part	618429	618791	30.133	+	.	ID=scaffold52|size687078:hsp:93399:4.5.0.5;Parent=scaffold52|size687078:hit:45747:4.5.0.5;Target=snap_masked-scaffold52|size687078-abinit-gene-5.72-mRNA-1 1 363 +;Gap=M363
scaffold52|size687078	snap_masked	match	623177	626310	141.329	+	.	ID=scaffold52|size687078:hit:45748:4.5.0.5;Name=snap_masked-scaffold52|size687078-abinit-gene-5.73-mRNA-1
scaffold52|size687078	snap_masked	match_part	623177	623480	20.981	+	.	ID=scaffold52|size687078:hsp:93400:4.5.0.5;Parent=scaffold52|size687078:hit:45748:4.5.0.5;Target=snap_masked-scaffold52|size687078-abinit-gene-5.73-mRNA-1 1 304 +;Gap=M304
scaffold52|size687078	snap_masked	match_part	623667	624515	47.473	+	.	ID=scaffold52|size687078:hsp:93401:4.5.0.5;Parent=scaffold52|size687078:hit:45748:4.5.0.5;Target=snap_masked-scaffold52|size687078-abinit-gene-5.73-mRNA-1 305 1153 +;Gap=M849
scaffold52|size687078	snap_masked	match_part	624686	626310	72.875	+	.	ID=scaffold52|size687078:hsp:93402:4.5.0.5;Parent=scaffold52|size687078:hit:45748:4.5.0.5;Target=snap_masked-scaffold52|size687078-abinit-gene-5.73-mRNA-1 1154 2778 +;Gap=M1625
scaffold52|size687078	snap_masked	match	626415	627083	32.503	+	.	ID=scaffold52|size687078:hit:45749:4.5.0.5;Name=snap_masked-scaffold52|size687078-abinit-gene-5.74-mRNA-1
scaffold52|size687078	snap_masked	match_part	626415	627083	32.503	+	.	ID=scaffold52|size687078:hsp:93403:4.5.0.5;Parent=scaffold52|size687078:hit:45749:4.5.0.5;Target=snap_masked-scaffold52|size687078-abinit-gene-5.74-mRNA-1 1 669 +;Gap=M669
scaffold52|size687078	snap_masked	match	630089	630994	56.317	+	.	ID=scaffold52|size687078:hit:45750:4.5.0.5;Name=snap_masked-scaffold52|size687078-abinit-gene-5.75-mRNA-1
scaffold52|size687078	snap_masked	match_part	630089	630994	56.317	+	.	ID=scaffold52|size687078:hsp:93404:4.5.0.5;Parent=scaffold52|size687078:hit:45750:4.5.0.5;Target=snap_masked-scaffold52|size687078-abinit-gene-5.75-mRNA-1 1 906 +;Gap=M906
scaffold52|size687078	snap_masked	match	651080	652144	38.196	+	.	ID=scaffold52|size687078:hit:45751:4.5.0.5;Name=snap_masked-scaffold52|size687078-abinit-gene-5.76-mRNA-1
scaffold52|size687078	snap_masked	match_part	651080	652144	38.196	+	.	ID=scaffold52|size687078:hsp:93405:4.5.0.5;Parent=scaffold52|size687078:hit:45751:4.5.0.5;Target=snap_masked-scaffold52|size687078-abinit-gene-5.76-mRNA-1 1 1065 +;Gap=M1065
scaffold52|size687078	snap_masked	match	662535	664118	55.676	+	.	ID=scaffold52|size687078:hit:45752:4.5.0.5;Name=snap_masked-scaffold52|size687078-abinit-gene-5.77-mRNA-1
scaffold52|size687078	snap_masked	match_part	662535	664118	55.676	+	.	ID=scaffold52|size687078:hsp:93406:4.5.0.5;Parent=scaffold52|size687078:hit:45752:4.5.0.5;Target=snap_masked-scaffold52|size687078-abinit-gene-5.77-mRNA-1 1 1584 +;Gap=M1584
scaffold52|size687078	snap_masked	match	669438	671668	81.797	+	.	ID=scaffold52|size687078:hit:45753:4.5.0.5;Name=snap_masked-scaffold52|size687078-abinit-gene-5.78-mRNA-1
scaffold52|size687078	snap_masked	match_part	669438	669656	15.151	+	.	ID=scaffold52|size687078:hsp:93407:4.5.0.5;Parent=scaffold52|size687078:hit:45753:4.5.0.5;Target=snap_masked-scaffold52|size687078-abinit-gene-5.78-mRNA-1 1 219 +;Gap=M219
scaffold52|size687078	snap_masked	match_part	669736	669900	13.834	+	.	ID=scaffold52|size687078:hsp:93408:4.5.0.5;Parent=scaffold52|size687078:hit:45753:4.5.0.5;Target=snap_masked-scaffold52|size687078-abinit-gene-5.78-mRNA-1 220 384 +;Gap=M165
scaffold52|size687078	snap_masked	match_part	669998	670184	12.880	+	.	ID=scaffold52|size687078:hsp:93409:4.5.0.5;Parent=scaffold52|size687078:hit:45753:4.5.0.5;Target=snap_masked-scaffold52|size687078-abinit-gene-5.78-mRNA-1 385 571 +;Gap=M187
scaffold52|size687078	snap_masked	match_part	670285	671390	20.361	+	.	ID=scaffold52|size687078:hsp:93410:4.5.0.5;Parent=scaffold52|size687078:hit:45753:4.5.0.5;Target=snap_masked-scaffold52|size687078-abinit-gene-5.78-mRNA-1 572 1677 +;Gap=M1106
scaffold52|size687078	snap_masked	match_part	671471	671668	19.571	+	.	ID=scaffold52|size687078:hsp:93411:4.5.0.5;Parent=scaffold52|size687078:hit:45753:4.5.0.5;Target=snap_masked-scaffold52|size687078-abinit-gene-5.78-mRNA-1 1678 1875 +;Gap=M198
scaffold52|size687078	snap_masked	match	674291	677170	142.338	+	.	ID=scaffold52|size687078:hit:45754:4.5.0.5;Name=snap_masked-scaffold52|size687078-abinit-gene-5.79-mRNA-1
scaffold52|size687078	snap_masked	match_part	674291	675367	68.607	+	.	ID=scaffold52|size687078:hsp:93412:4.5.0.5;Parent=scaffold52|size687078:hit:45754:4.5.0.5;Target=snap_masked-scaffold52|size687078-abinit-gene-5.79-mRNA-1 1 1077 +;Gap=M1077
scaffold52|size687078	snap_masked	match_part	675444	676188	34.127	+	.	ID=scaffold52|size687078:hsp:93413:4.5.0.5;Parent=scaffold52|size687078:hit:45754:4.5.0.5;Target=snap_masked-scaffold52|size687078-abinit-gene-5.79-mRNA-1 1078 1822 +;Gap=M745
scaffold52|size687078	snap_masked	match_part	676482	676745	17.724	+	.	ID=scaffold52|size687078:hsp:93414:4.5.0.5;Parent=scaffold52|size687078:hit:45754:4.5.0.5;Target=snap_masked-scaffold52|size687078-abinit-gene-5.79-mRNA-1 1823 2086 +;Gap=M264
scaffold52|size687078	snap_masked	match_part	676815	677170	21.880	+	.	ID=scaffold52|size687078:hsp:93415:4.5.0.5;Parent=scaffold52|size687078:hit:45754:4.5.0.5;Target=snap_masked-scaffold52|size687078-abinit-gene-5.79-mRNA-1 2087 2442 +;Gap=M356
scaffold52|size687078	snap_masked	match	502070	504303	132.381	-	.	ID=scaffold52|size687078:hit:45755:4.5.0.5;Name=snap_masked-scaffold52|size687078-abinit-gene-5.80-mRNA-1
scaffold52|size687078	snap_masked	match_part	504012	504303	17.775	-	.	ID=scaffold52|size687078:hsp:93416:4.5.0.5;Parent=scaffold52|size687078:hit:45755:4.5.0.5;Target=snap_masked-scaffold52|size687078-abinit-gene-5.80-mRNA-1 1830 2121 +;Gap=M292
scaffold52|size687078	snap_masked	match_part	502070	503898	114.606	-	.	ID=scaffold52|size687078:hsp:93417:4.5.0.5;Parent=scaffold52|size687078:hit:45755:4.5.0.5;Target=snap_masked-scaffold52|size687078-abinit-gene-5.80-mRNA-1 1 1829 +;Gap=M1829
scaffold52|size687078	snap_masked	match	539062	539438	36.083	-	.	ID=scaffold52|size687078:hit:45756:4.5.0.5;Name=snap_masked-scaffold52|size687078-abinit-gene-5.81-mRNA-1
scaffold52|size687078	snap_masked	match_part	539381	539438	12.820	-	.	ID=scaffold52|size687078:hsp:93418:4.5.0.5;Parent=scaffold52|size687078:hit:45756:4.5.0.5;Target=snap_masked-scaffold52|size687078-abinit-gene-5.81-mRNA-1 234 291 +;Gap=M58
scaffold52|size687078	snap_masked	match_part	539062	539294	23.263	-	.	ID=scaffold52|size687078:hsp:93419:4.5.0.5;Parent=scaffold52|size687078:hit:45756:4.5.0.5;Target=snap_masked-scaffold52|size687078-abinit-gene-5.81-mRNA-1 1 233 +;Gap=M233
scaffold52|size687078	snap_masked	match	541611	542749	67.76	-	.	ID=scaffold52|size687078:hit:45757:4.5.0.5;Name=snap_masked-scaffold52|size687078-abinit-gene-5.82-mRNA-1
scaffold52|size687078	snap_masked	match_part	542605	542749	14.305	-	.	ID=scaffold52|size687078:hsp:93420:4.5.0.5;Parent=scaffold52|size687078:hit:45757:4.5.0.5;Target=snap_masked-scaffold52|size687078-abinit-gene-5.82-mRNA-1 912 1056 +;Gap=M145
scaffold52|size687078	snap_masked	match_part	541611	542521	53.455	-	.	ID=scaffold52|size687078:hsp:93421:4.5.0.5;Parent=scaffold52|size687078:hit:45757:4.5.0.5;Target=snap_masked-scaffold52|size687078-abinit-gene-5.82-mRNA-1 1 911 +;Gap=M911
scaffold52|size687078	snap_masked	match	545763	547306	65.128	-	.	ID=scaffold52|size687078:hit:45758:4.5.0.5;Name=snap_masked-scaffold52|size687078-abinit-gene-5.83-mRNA-1
scaffold52|size687078	snap_masked	match_part	546065	547306	49.279	-	.	ID=scaffold52|size687078:hsp:93422:4.5.0.5;Parent=scaffold52|size687078:hit:45758:4.5.0.5;Target=snap_masked-scaffold52|size687078-abinit-gene-5.83-mRNA-1 199 1440 +;Gap=M1242
scaffold52|size687078	snap_masked	match_part	545763	545960	15.849	-	.	ID=scaffold52|size687078:hsp:93423:4.5.0.5;Parent=scaffold52|size687078:hit:45758:4.5.0.5;Target=snap_masked-scaffold52|size687078-abinit-gene-5.83-mRNA-1 1 198 +;Gap=M198
scaffold52|size687078	snap_masked	match	548744	549060	15.271	-	.	ID=scaffold52|size687078:hit:45759:4.5.0.5;Name=snap_masked-scaffold52|size687078-abinit-gene-5.84-mRNA-1
scaffold52|size687078	snap_masked	match_part	549023	549060	2.792	-	.	ID=scaffold52|size687078:hsp:93424:4.5.0.5;Parent=scaffold52|size687078:hit:45759:4.5.0.5;Target=snap_masked-scaffold52|size687078-abinit-gene-5.84-mRNA-1 161 198 +;Gap=M38
scaffold52|size687078	snap_masked	match_part	548744	548903	12.479	-	.	ID=scaffold52|size687078:hsp:93425:4.5.0.5;Parent=scaffold52|size687078:hit:45759:4.5.0.5;Target=snap_masked-scaffold52|size687078-abinit-gene-5.84-mRNA-1 1 160 +;Gap=M160
scaffold52|size687078	snap_masked	match	551456	552592	56.738	-	.	ID=scaffold52|size687078:hit:45760:4.5.0.5;Name=snap_masked-scaffold52|size687078-abinit-gene-5.85-mRNA-1
scaffold52|size687078	snap_masked	match_part	551456	552592	56.738	-	.	ID=scaffold52|size687078:hsp:93426:4.5.0.5;Parent=scaffold52|size687078:hit:45760:4.5.0.5;Target=snap_masked-scaffold52|size687078-abinit-gene-5.85-mRNA-1 1 1137 +;Gap=M1137
scaffold52|size687078	snap_masked	match	586899	587666	44.67	-	.	ID=scaffold52|size687078:hit:45761:4.5.0.5;Name=snap_masked-scaffold52|size687078-abinit-gene-5.86-mRNA-1
scaffold52|size687078	snap_masked	match_part	586899	587666	44.670	-	.	ID=scaffold52|size687078:hsp:93427:4.5.0.5;Parent=scaffold52|size687078:hit:45761:4.5.0.5;Target=snap_masked-scaffold52|size687078-abinit-gene-5.86-mRNA-1 1 768 +;Gap=M768
scaffold52|size687078	snap_masked	match	590610	594078	207.052	-	.	ID=scaffold52|size687078:hit:45762:4.5.0.5;Name=snap_masked-scaffold52|size687078-abinit-gene-5.87-mRNA-1
scaffold52|size687078	snap_masked	match_part	592015	594078	121.687	-	.	ID=scaffold52|size687078:hsp:93428:4.5.0.5;Parent=scaffold52|size687078:hit:45762:4.5.0.5;Target=snap_masked-scaffold52|size687078-abinit-gene-5.87-mRNA-1 1249 3312 +;Gap=M2064
scaffold52|size687078	snap_masked	match_part	591135	591946	72.155	-	.	ID=scaffold52|size687078:hsp:93429:4.5.0.5;Parent=scaffold52|size687078:hit:45762:4.5.0.5;Target=snap_masked-scaffold52|size687078-abinit-gene-5.87-mRNA-1 437 1248 +;Gap=M812
scaffold52|size687078	snap_masked	match_part	590610	591045	13.210	-	.	ID=scaffold52|size687078:hsp:93430:4.5.0.5;Parent=scaffold52|size687078:hit:45762:4.5.0.5;Target=snap_masked-scaffold52|size687078-abinit-gene-5.87-mRNA-1 1 436 +;Gap=M436
scaffold52|size687078	snap_masked	match	627234	629383	86.715	-	.	ID=scaffold52|size687078:hit:45763:4.5.0.5;Name=snap_masked-scaffold52|size687078-abinit-gene-5.88-mRNA-1
scaffold52|size687078	snap_masked	match_part	628254	629383	34.289	-	.	ID=scaffold52|size687078:hsp:93431:4.5.0.5;Parent=scaffold52|size687078:hit:45763:4.5.0.5;Target=snap_masked-scaffold52|size687078-abinit-gene-5.88-mRNA-1 341 1470 +;Gap=M1130
scaffold52|size687078	snap_masked	match_part	627779	627870	19.001	-	.	ID=scaffold52|size687078:hsp:93432:4.5.0.5;Parent=scaffold52|size687078:hit:45763:4.5.0.5;Target=snap_masked-scaffold52|size687078-abinit-gene-5.88-mRNA-1 249 340 +;Gap=M92
scaffold52|size687078	snap_masked	match_part	627542	627705	21.955	-	.	ID=scaffold52|size687078:hsp:93433:4.5.0.5;Parent=scaffold52|size687078:hit:45763:4.5.0.5;Target=snap_masked-scaffold52|size687078-abinit-gene-5.88-mRNA-1 85 248 +;Gap=M164
scaffold52|size687078	snap_masked	match_part	627234	627317	11.470	-	.	ID=scaffold52|size687078:hsp:93434:4.5.0.5;Parent=scaffold52|size687078:hit:45763:4.5.0.5;Target=snap_masked-scaffold52|size687078-abinit-gene-5.88-mRNA-1 1 84 +;Gap=M84
scaffold52|size687078	snap_masked	match	636985	637995	38.787	-	.	ID=scaffold52|size687078:hit:45764:4.5.0.5;Name=snap_masked-scaffold52|size687078-abinit-gene-5.89-mRNA-1
scaffold52|size687078	snap_masked	match_part	636985	637995	38.787	-	.	ID=scaffold52|size687078:hsp:93435:4.5.0.5;Parent=scaffold52|size687078:hit:45764:4.5.0.5;Target=snap_masked-scaffold52|size687078-abinit-gene-5.89-mRNA-1 1 1011 +;Gap=M1011
scaffold52|size687078	snap_masked	match	639992	640943	58.86	-	.	ID=scaffold52|size687078:hit:45765:4.5.0.5;Name=snap_masked-scaffold52|size687078-abinit-gene-5.90-mRNA-1
scaffold52|size687078	snap_masked	match_part	640330	640943	32.508	-	.	ID=scaffold52|size687078:hsp:93436:4.5.0.5;Parent=scaffold52|size687078:hit:45765:4.5.0.5;Target=snap_masked-scaffold52|size687078-abinit-gene-5.90-mRNA-1 299 912 +;Gap=M614
scaffold52|size687078	snap_masked	match_part	639992	640289	26.352	-	.	ID=scaffold52|size687078:hsp:93437:4.5.0.5;Parent=scaffold52|size687078:hit:45765:4.5.0.5;Target=snap_masked-scaffold52|size687078-abinit-gene-5.90-mRNA-1 1 298 +;Gap=M298
scaffold52|size687078	snap_masked	match	671867	673381	88.223	-	.	ID=scaffold52|size687078:hit:45766:4.5.0.5;Name=snap_masked-scaffold52|size687078-abinit-gene-5.91-mRNA-1
scaffold52|size687078	snap_masked	match_part	672085	673381	76.029	-	.	ID=scaffold52|size687078:hsp:93438:4.5.0.5;Parent=scaffold52|size687078:hit:45766:4.5.0.5;Target=snap_masked-scaffold52|size687078-abinit-gene-5.91-mRNA-1 141 1437 +;Gap=M1297
scaffold52|size687078	snap_masked	match_part	671867	672006	12.194	-	.	ID=scaffold52|size687078:hsp:93439:4.5.0.5;Parent=scaffold52|size687078:hit:45766:4.5.0.5;Target=snap_masked-scaffold52|size687078-abinit-gene-5.91-mRNA-1 1 140 +;Gap=M140
scaffold52|size687078	snap_masked	match	677474	678955	120.651	-	.	ID=scaffold52|size687078:hit:45767:4.5.0.5;Name=snap_masked-scaffold52|size687078-abinit-gene-5.92-mRNA-1
scaffold52|size687078	snap_masked	match_part	677474	678955	120.651	-	.	ID=scaffold52|size687078:hsp:93440:4.5.0.5;Parent=scaffold52|size687078:hit:45767:4.5.0.5;Target=snap_masked-scaffold52|size687078-abinit-gene-5.92-mRNA-1 1 1482 +;Gap=M1482
scaffold52|size687078	model_gff:maker	match	539765	541706	2531	+	.	ID=scaffold52|size687078:hit:45768:4.5.0.5;Name=maker-scaffold52|size687078-exonerate_protein2genome-gene-5.0-mRNA-1;score=2531
scaffold52|size687078	model_gff:maker	match_part	539765	540034	.	+	.	ID=scaffold52|size687078:hsp:93441:4.5.0.5;Parent=scaffold52|size687078:hit:45768:4.5.0.5;Target=maker-scaffold52|size687078-exonerate_protein2genome-gene-5.0-mRNA-1 1 270 +;Gap=M270
scaffold52|size687078	model_gff:maker	match_part	540110	540162	.	+	.	ID=scaffold52|size687078:hsp:93442:4.5.0.5;Parent=scaffold52|size687078:hit:45768:4.5.0.5;Target=maker-scaffold52|size687078-exonerate_protein2genome-gene-5.0-mRNA-1 271 323 +;Gap=M53
scaffold52|size687078	model_gff:maker	match_part	540244	540464	.	+	.	ID=scaffold52|size687078:hsp:93443:4.5.0.5;Parent=scaffold52|size687078:hit:45768:4.5.0.5;Target=maker-scaffold52|size687078-exonerate_protein2genome-gene-5.0-mRNA-1 324 544 +;Gap=M221
scaffold52|size687078	model_gff:maker	match_part	540538	540593	.	+	.	ID=scaffold52|size687078:hsp:93444:4.5.0.5;Parent=scaffold52|size687078:hit:45768:4.5.0.5;Target=maker-scaffold52|size687078-exonerate_protein2genome-gene-5.0-mRNA-1 545 600 +;Gap=M56
scaffold52|size687078	model_gff:maker	match_part	540667	540825	.	+	.	ID=scaffold52|size687078:hsp:93445:4.5.0.5;Parent=scaffold52|size687078:hit:45768:4.5.0.5;Target=maker-scaffold52|size687078-exonerate_protein2genome-gene-5.0-mRNA-1 601 759 +;Gap=M159
scaffold52|size687078	model_gff:maker	match_part	540923	541496	.	+	.	ID=scaffold52|size687078:hsp:93446:4.5.0.5;Parent=scaffold52|size687078:hit:45768:4.5.0.5;Target=maker-scaffold52|size687078-exonerate_protein2genome-gene-5.0-mRNA-1 760 1333 +;Gap=M574
scaffold52|size687078	model_gff:maker	match_part	541520	541706	.	+	.	ID=scaffold52|size687078:hsp:93447:4.5.0.5;Parent=scaffold52|size687078:hit:45768:4.5.0.5;Target=maker-scaffold52|size687078-exonerate_protein2genome-gene-5.0-mRNA-1 1334 1520 +;Gap=M187
scaffold52|size687078	model_gff:maker	match	539858	541706	1583	+	.	ID=scaffold52|size687078:hit:45769:4.5.0.5;Name=maker-scaffold52|size687078-exonerate_protein2genome-gene-5.0-mRNA-2;score=1583
scaffold52|size687078	model_gff:maker	match_part	539858	540464	.	+	.	ID=scaffold52|size687078:hsp:93448:4.5.0.5;Parent=scaffold52|size687078:hit:45769:4.5.0.5;Target=maker-scaffold52|size687078-exonerate_protein2genome-gene-5.0-mRNA-2 977 1583 +;Gap=M607
scaffold52|size687078	model_gff:maker	match_part	540538	540593	.	+	.	ID=scaffold52|size687078:hsp:93449:4.5.0.5;Parent=scaffold52|size687078:hit:45769:4.5.0.5;Target=maker-scaffold52|size687078-exonerate_protein2genome-gene-5.0-mRNA-2 1 56 +;Gap=M56
scaffold52|size687078	model_gff:maker	match_part	540667	540825	.	+	.	ID=scaffold52|size687078:hsp:93450:4.5.0.5;Parent=scaffold52|size687078:hit:45769:4.5.0.5;Target=maker-scaffold52|size687078-exonerate_protein2genome-gene-5.0-mRNA-2 57 215 +;Gap=M159
scaffold52|size687078	model_gff:maker	match_part	540923	541496	.	+	.	ID=scaffold52|size687078:hsp:93451:4.5.0.5;Parent=scaffold52|size687078:hit:45769:4.5.0.5;Target=maker-scaffold52|size687078-exonerate_protein2genome-gene-5.0-mRNA-2 216 789 +;Gap=M574
scaffold52|size687078	model_gff:maker	match_part	541520	541706	.	+	.	ID=scaffold52|size687078:hsp:93452:4.5.0.5;Parent=scaffold52|size687078:hit:45769:4.5.0.5;Target=maker-scaffold52|size687078-exonerate_protein2genome-gene-5.0-mRNA-2 790 976 +;Gap=M187
scaffold52|size687078	model_gff:maker	match	539858	541339	1245	+	.	ID=scaffold52|size687078:hit:45770:4.5.0.5;Name=maker-scaffold52|size687078-exonerate_protein2genome-gene-5.0-mRNA-3;score=1245
scaffold52|size687078	model_gff:maker	match_part	539858	540461	.	+	.	ID=scaffold52|size687078:hsp:93453:4.5.0.5;Parent=scaffold52|size687078:hit:45770:4.5.0.5;Target=maker-scaffold52|size687078-exonerate_protein2genome-gene-5.0-mRNA-3 216 819 +;Gap=M604
scaffold52|size687078	model_gff:maker	match_part	540538	540593	.	+	.	ID=scaffold52|size687078:hsp:93454:4.5.0.5;Parent=scaffold52|size687078:hit:45770:4.5.0.5;Target=maker-scaffold52|size687078-exonerate_protein2genome-gene-5.0-mRNA-3 1 56 +;Gap=M56
scaffold52|size687078	model_gff:maker	match_part	540667	540825	.	+	.	ID=scaffold52|size687078:hsp:93455:4.5.0.5;Parent=scaffold52|size687078:hit:45770:4.5.0.5;Target=maker-scaffold52|size687078-exonerate_protein2genome-gene-5.0-mRNA-3 57 215 +;Gap=M159
scaffold52|size687078	model_gff:maker	match_part	540914	541339	.	+	.	ID=scaffold52|size687078:hsp:93456:4.5.0.5;Parent=scaffold52|size687078:hit:45770:4.5.0.5;Target=maker-scaffold52|size687078-exonerate_protein2genome-gene-5.0-mRNA-3 820 1245 +;Gap=M426
scaffold52|size687078	model_gff:maker	match	539858	541339	1227	+	.	ID=scaffold52|size687078:hit:45771:4.5.0.5;Name=maker-scaffold52|size687078-exonerate_protein2genome-gene-5.0-mRNA-4;score=1227
scaffold52|size687078	model_gff:maker	match_part	539858	540464	.	+	.	ID=scaffold52|size687078:hsp:93457:4.5.0.5;Parent=scaffold52|size687078:hit:45771:4.5.0.5;Target=maker-scaffold52|size687078-exonerate_protein2genome-gene-5.0-mRNA-4 57 663 +;Gap=M607
scaffold52|size687078	model_gff:maker	match_part	540538	540593	.	+	.	ID=scaffold52|size687078:hsp:93458:4.5.0.5;Parent=scaffold52|size687078:hit:45771:4.5.0.5;Target=maker-scaffold52|size687078-exonerate_protein2genome-gene-5.0-mRNA-4 1 56 +;Gap=M56
scaffold52|size687078	model_gff:maker	match_part	540667	540806	.	+	.	ID=scaffold52|size687078:hsp:93459:4.5.0.5;Parent=scaffold52|size687078:hit:45771:4.5.0.5;Target=maker-scaffold52|size687078-exonerate_protein2genome-gene-5.0-mRNA-4 664 803 +;Gap=M140
scaffold52|size687078	model_gff:maker	match_part	540916	541339	.	+	.	ID=scaffold52|size687078:hsp:93460:4.5.0.5;Parent=scaffold52|size687078:hit:45771:4.5.0.5;Target=maker-scaffold52|size687078-exonerate_protein2genome-gene-5.0-mRNA-4 804 1227 +;Gap=M424
scaffold52|size687078	model_gff:maker	match	540697	541339	534	+	.	ID=scaffold52|size687078:hit:45772:4.5.0.5;Name=maker-scaffold52|size687078-exonerate_protein2genome-gene-5.0-mRNA-5;score=534
scaffold52|size687078	model_gff:maker	match_part	540697	540806	.	+	.	ID=scaffold52|size687078:hsp:93461:4.5.0.5;Parent=scaffold52|size687078:hit:45772:4.5.0.5;Target=maker-scaffold52|size687078-exonerate_protein2genome-gene-5.0-mRNA-5 425 534 +;Gap=M110
scaffold52|size687078	model_gff:maker	match_part	540916	541339	.	+	.	ID=scaffold52|size687078:hsp:93462:4.5.0.5;Parent=scaffold52|size687078:hit:45772:4.5.0.5;Target=maker-scaffold52|size687078-exonerate_protein2genome-gene-5.0-mRNA-5 1 424 +;Gap=M424
scaffold52|size687078	model_gff:maker	match	540697	541339	465	+	.	ID=scaffold52|size687078:hit:45773:4.5.0.5;Name=maker-scaffold52|size687078-exonerate_protein2genome-gene-5.0-mRNA-6;score=465
scaffold52|size687078	model_gff:maker	match_part	540697	540804	.	+	.	ID=scaffold52|size687078:hsp:93463:4.5.0.5;Parent=scaffold52|size687078:hit:45773:4.5.0.5;Target=maker-scaffold52|size687078-exonerate_protein2genome-gene-5.0-mRNA-6 1 108 +;Gap=M108
scaffold52|size687078	model_gff:maker	match_part	540983	541339	.	+	.	ID=scaffold52|size687078:hsp:93464:4.5.0.5;Parent=scaffold52|size687078:hit:45773:4.5.0.5;Target=maker-scaffold52|size687078-exonerate_protein2genome-gene-5.0-mRNA-6 109 465 +;Gap=M357
scaffold52|size687078	model_gff:maker	match	540914	541339	426	+	.	ID=scaffold52|size687078:hit:45774:4.5.0.5;Name=maker-scaffold52|size687078-exonerate_protein2genome-gene-5.0-mRNA-7;score=426
scaffold52|size687078	model_gff:maker	match_part	540914	541339	.	+	.	ID=scaffold52|size687078:hsp:93465:4.5.0.5;Parent=scaffold52|size687078:hit:45774:4.5.0.5;Target=maker-scaffold52|size687078-exonerate_protein2genome-gene-5.0-mRNA-7 1 426 +;Gap=M426
scaffold52|size687078	model_gff:maker	match	540218	540523	306	+	.	ID=scaffold52|size687078:hit:45775:4.5.0.5;Name=maker-scaffold52|size687078-exonerate_protein2genome-gene-5.0-mRNA-8;score=306
scaffold52|size687078	model_gff:maker	match_part	540218	540523	.	+	.	ID=scaffold52|size687078:hsp:93466:4.5.0.5;Parent=scaffold52|size687078:hit:45775:4.5.0.5;Target=maker-scaffold52|size687078-exonerate_protein2genome-gene-5.0-mRNA-8 1 306 +;Gap=M306
scaffold52|size687078	model_gff:maker	match	541103	541339	237	+	.	ID=scaffold52|size687078:hit:45776:4.5.0.5;Name=maker-scaffold52|size687078-exonerate_protein2genome-gene-5.0-mRNA-9;score=237
scaffold52|size687078	model_gff:maker	match_part	541103	541339	.	+	.	ID=scaffold52|size687078:hsp:93467:4.5.0.5;Parent=scaffold52|size687078:hit:45776:4.5.0.5;Target=maker-scaffold52|size687078-exonerate_protein2genome-gene-5.0-mRNA-9 1 237 +;Gap=M237
scaffold52|size687078	model_gff:maker	match	584112	585360	982	+	.	ID=scaffold52|size687078:hit:45777:4.5.0.5;Name=maker-scaffold52|size687078-exonerate_protein2genome-gene-5.2-mRNA-1;score=982
scaffold52|size687078	model_gff:maker	match_part	584112	584256	.	+	.	ID=scaffold52|size687078:hsp:93468:4.5.0.5;Parent=scaffold52|size687078:hit:45777:4.5.0.5;Target=maker-scaffold52|size687078-exonerate_protein2genome-gene-5.2-mRNA-1 1 145 +;Gap=M145
scaffold52|size687078	model_gff:maker	match_part	584524	585360	.	+	.	ID=scaffold52|size687078:hsp:93469:4.5.0.5;Parent=scaffold52|size687078:hit:45777:4.5.0.5;Target=maker-scaffold52|size687078-exonerate_protein2genome-gene-5.2-mRNA-1 146 982 +;Gap=M837
scaffold52|size687078	model_gff:maker	match	674104	679216	4771	+	.	ID=scaffold52|size687078:hit:45778:4.5.0.5;Name=maker-scaffold52|size687078-exonerate_protein2genome-gene-5.9-mRNA-1;score=4771
scaffold52|size687078	model_gff:maker	match_part	674104	675367	.	+	.	ID=scaffold52|size687078:hsp:93470:4.5.0.5;Parent=scaffold52|size687078:hit:45778:4.5.0.5;Target=maker-scaffold52|size687078-exonerate_protein2genome-gene-5.9-mRNA-1 1 1264 +;Gap=M1264
scaffold52|size687078	model_gff:maker	match_part	675444	676188	.	+	.	ID=scaffold52|size687078:hsp:93471:4.5.0.5;Parent=scaffold52|size687078:hit:45778:4.5.0.5;Target=maker-scaffold52|size687078-exonerate_protein2genome-gene-5.9-mRNA-1 1265 2009 +;Gap=M745
scaffold52|size687078	model_gff:maker	match_part	676280	676375	.	+	.	ID=scaffold52|size687078:hsp:93472:4.5.0.5;Parent=scaffold52|size687078:hit:45778:4.5.0.5;Target=maker-scaffold52|size687078-exonerate_protein2genome-gene-5.9-mRNA-1 2010 2105 +;Gap=M96
scaffold52|size687078	model_gff:maker	match_part	676482	676745	.	+	.	ID=scaffold52|size687078:hsp:93473:4.5.0.5;Parent=scaffold52|size687078:hit:45778:4.5.0.5;Target=maker-scaffold52|size687078-exonerate_protein2genome-gene-5.9-mRNA-1 2106 2369 +;Gap=M264
scaffold52|size687078	model_gff:maker	match_part	676815	679216	.	+	.	ID=scaffold52|size687078:hsp:93474:4.5.0.5;Parent=scaffold52|size687078:hit:45778:4.5.0.5;Target=maker-scaffold52|size687078-exonerate_protein2genome-gene-5.9-mRNA-1 2370 4771 +;Gap=M2402
scaffold52|size687078	model_gff:maker	match	675504	676334	831	+	.	ID=scaffold52|size687078:hit:45779:4.5.0.5;Name=maker-scaffold52|size687078-exonerate_protein2genome-gene-5.9-mRNA-2;score=831
scaffold52|size687078	model_gff:maker	match_part	675504	676334	.	+	.	ID=scaffold52|size687078:hsp:93475:4.5.0.5;Parent=scaffold52|size687078:hit:45779:4.5.0.5;Target=maker-scaffold52|size687078-exonerate_protein2genome-gene-5.9-mRNA-2 1 831 +;Gap=M831
scaffold52|size687078	model_gff:maker	match	536890	539532	10283	+	.	ID=scaffold52|size687078:hit:45780:4.5.0.5;Name=maker-scaffold52|size687078-exonerate_est2genome-gene-5.21-mRNA-1;score=10283
scaffold52|size687078	model_gff:maker	match_part	536890	537525	.	+	.	ID=scaffold52|size687078:hsp:93476:4.5.0.5;Parent=scaffold52|size687078:hit:45780:4.5.0.5;Target=maker-scaffold52|size687078-exonerate_est2genome-gene-5.21-mRNA-1 1513 2148 +;Gap=M636
scaffold52|size687078	model_gff:maker	match_part	537644	537859	.	+	.	ID=scaffold52|size687078:hsp:93477:4.5.0.5;Parent=scaffold52|size687078:hit:45780:4.5.0.5;Target=maker-scaffold52|size687078-exonerate_est2genome-gene-5.21-mRNA-1 1297 1512 +;Gap=M216
scaffold52|size687078	model_gff:maker	match_part	537986	538201	.	+	.	ID=scaffold52|size687078:hsp:93478:4.5.0.5;Parent=scaffold52|size687078:hit:45780:4.5.0.5;Target=maker-scaffold52|size687078-exonerate_est2genome-gene-5.21-mRNA-1 1081 1296 +;Gap=M216
scaffold52|size687078	model_gff:maker	match_part	538281	538547	.	+	.	ID=scaffold52|size687078:hsp:93479:4.5.0.5;Parent=scaffold52|size687078:hit:45780:4.5.0.5;Target=maker-scaffold52|size687078-exonerate_est2genome-gene-5.21-mRNA-1 814 1080 +;Gap=M267
scaffold52|size687078	model_gff:maker	match_part	538634	539294	.	+	.	ID=scaffold52|size687078:hsp:93480:4.5.0.5;Parent=scaffold52|size687078:hit:45780:4.5.0.5;Target=maker-scaffold52|size687078-exonerate_est2genome-gene-5.21-mRNA-1 153 813 +;Gap=M661
scaffold52|size687078	model_gff:maker	match_part	539381	539532	.	+	.	ID=scaffold52|size687078:hsp:93481:4.5.0.5;Parent=scaffold52|size687078:hit:45780:4.5.0.5;Target=maker-scaffold52|size687078-exonerate_est2genome-gene-5.21-mRNA-1 1 152 +;Gap=M152
scaffold52|size687078	model_gff:maker	match	536890	538965	1753	+	.	ID=scaffold52|size687078:hit:45781:4.5.0.5;Name=maker-scaffold52|size687078-exonerate_est2genome-gene-5.21-mRNA-2;score=1753
scaffold52|size687078	model_gff:maker	match_part	536890	537525	.	+	.	ID=scaffold52|size687078:hsp:93482:4.5.0.5;Parent=scaffold52|size687078:hit:45781:4.5.0.5;Target=maker-scaffold52|size687078-exonerate_est2genome-gene-5.21-mRNA-2 433 1068 +;Gap=M636
scaffold52|size687078	model_gff:maker	match_part	537644	537859	.	+	.	ID=scaffold52|size687078:hsp:93483:4.5.0.5;Parent=scaffold52|size687078:hit:45781:4.5.0.5;Target=maker-scaffold52|size687078-exonerate_est2genome-gene-5.21-mRNA-2 217 432 +;Gap=M216
scaffold52|size687078	model_gff:maker	match_part	537986	538201	.	+	.	ID=scaffold52|size687078:hsp:93484:4.5.0.5;Parent=scaffold52|size687078:hit:45781:4.5.0.5;Target=maker-scaffold52|size687078-exonerate_est2genome-gene-5.21-mRNA-2 1 216 +;Gap=M216
scaffold52|size687078	model_gff:maker	match_part	538281	538965	.	+	.	ID=scaffold52|size687078:hsp:93485:4.5.0.5;Parent=scaffold52|size687078:hit:45781:4.5.0.5;Target=maker-scaffold52|size687078-exonerate_est2genome-gene-5.21-mRNA-2 1069 1753 +;Gap=M685
scaffold52|size687078	model_gff:maker	match	556756	558671	1826	+	.	ID=scaffold52|size687078:hit:45782:4.5.0.5;Name=maker-scaffold52|size687078-exonerate_est2genome-gene-5.24-mRNA-1;score=1826
scaffold52|size687078	model_gff:maker	match_part	556756	558091	.	+	.	ID=scaffold52|size687078:hsp:93486:4.5.0.5;Parent=scaffold52|size687078:hit:45782:4.5.0.5;Target=maker-scaffold52|size687078-exonerate_est2genome-gene-5.24-mRNA-1 1 1336 +;Gap=M1336
scaffold52|size687078	model_gff:maker	match_part	558182	558671	.	+	.	ID=scaffold52|size687078:hsp:93487:4.5.0.5;Parent=scaffold52|size687078:hit:45782:4.5.0.5;Target=maker-scaffold52|size687078-exonerate_est2genome-gene-5.24-mRNA-1 1337 1826 +;Gap=M490
scaffold52|size687078	model_gff:maker	match	575032	578947	18003	+	.	ID=scaffold52|size687078:hit:45783:4.5.0.5;Name=maker-scaffold52|size687078-exonerate_est2genome-gene-5.25-mRNA-1;score=18003
scaffold52|size687078	model_gff:maker	match_part	575032	577346	.	+	.	ID=scaffold52|size687078:hsp:93488:4.5.0.5;Parent=scaffold52|size687078:hit:45783:4.5.0.5;Target=maker-scaffold52|size687078-exonerate_est2genome-gene-5.25-mRNA-1 1 2315 +;Gap=M2315
scaffold52|size687078	model_gff:maker	match_part	577424	577488	.	+	.	ID=scaffold52|size687078:hsp:93489:4.5.0.5;Parent=scaffold52|size687078:hit:45783:4.5.0.5;Target=maker-scaffold52|size687078-exonerate_est2genome-gene-5.25-mRNA-1 2316 2380 +;Gap=M65
scaffold52|size687078	model_gff:maker	match_part	577578	578947	.	+	.	ID=scaffold52|size687078:hsp:93490:4.5.0.5;Parent=scaffold52|size687078:hit:45783:4.5.0.5;Target=maker-scaffold52|size687078-exonerate_est2genome-gene-5.25-mRNA-1 2381 3750 +;Gap=M1370
scaffold52|size687078	model_gff:maker	match	594379	596124	7960	+	.	ID=scaffold52|size687078:hit:45784:4.5.0.5;Name=maker-scaffold52|size687078-exonerate_est2genome-gene-5.27-mRNA-1;score=7960
scaffold52|size687078	model_gff:maker	match_part	594379	595546	.	+	.	ID=scaffold52|size687078:hsp:93491:4.5.0.5;Parent=scaffold52|size687078:hit:45784:4.5.0.5;Target=maker-scaffold52|size687078-exonerate_est2genome-gene-5.27-mRNA-1 490 1657 +;Gap=M1168
scaffold52|size687078	model_gff:maker	match_part	595636	596124	.	+	.	ID=scaffold52|size687078:hsp:93492:4.5.0.5;Parent=scaffold52|size687078:hit:45784:4.5.0.5;Target=maker-scaffold52|size687078-exonerate_est2genome-gene-5.27-mRNA-1 1 489 +;Gap=M489
scaffold52|size687078	model_gff:maker	match	623035	625974	2674	+	.	ID=scaffold52|size687078:hit:45785:4.5.0.5;Name=maker-scaffold52|size687078-exonerate_est2genome-gene-5.28-mRNA-1;score=2674
scaffold52|size687078	model_gff:maker	match_part	623035	623480	.	+	.	ID=scaffold52|size687078:hsp:93493:4.5.0.5;Parent=scaffold52|size687078:hit:45785:4.5.0.5;Target=maker-scaffold52|size687078-exonerate_est2genome-gene-5.28-mRNA-1 1 446 +;Gap=M446
scaffold52|size687078	model_gff:maker	match_part	623667	624515	.	+	.	ID=scaffold52|size687078:hsp:93494:4.5.0.5;Parent=scaffold52|size687078:hit:45785:4.5.0.5;Target=maker-scaffold52|size687078-exonerate_est2genome-gene-5.28-mRNA-1 447 1295 +;Gap=M849
scaffold52|size687078	model_gff:maker	match_part	624596	625974	.	+	.	ID=scaffold52|size687078:hsp:93495:4.5.0.5;Parent=scaffold52|size687078:hit:45785:4.5.0.5;Target=maker-scaffold52|size687078-exonerate_est2genome-gene-5.28-mRNA-1 1296 2674 +;Gap=M1379
scaffold52|size687078	model_gff:maker	match	623035	625974	2860	+	.	ID=scaffold52|size687078:hit:45786:4.5.0.5;Name=maker-scaffold52|size687078-exonerate_est2genome-gene-5.28-mRNA-2;score=2860
scaffold52|size687078	model_gff:maker	match_part	623035	624515	.	+	.	ID=scaffold52|size687078:hsp:93496:4.5.0.5;Parent=scaffold52|size687078:hit:45786:4.5.0.5;Target=maker-scaffold52|size687078-exonerate_est2genome-gene-5.28-mRNA-2 1380 2860 +;Gap=M1481
scaffold52|size687078	model_gff:maker	match_part	624596	625974	.	+	.	ID=scaffold52|size687078:hsp:93497:4.5.0.5;Parent=scaffold52|size687078:hit:45786:4.5.0.5;Target=maker-scaffold52|size687078-exonerate_est2genome-gene-5.28-mRNA-2 1 1379 +;Gap=M1379
scaffold52|size687078	model_gff:maker	match	668847	673821	21582	+	.	ID=scaffold52|size687078:hit:45787:4.5.0.5;Name=maker-scaffold52|size687078-exonerate_est2genome-gene-5.30-mRNA-1;score=21582
scaffold52|size687078	model_gff:maker	match_part	668847	669656	.	+	.	ID=scaffold52|size687078:hsp:93498:4.5.0.5;Parent=scaffold52|size687078:hit:45787:4.5.0.5;Target=maker-scaffold52|size687078-exonerate_est2genome-gene-5.30-mRNA-1 1 810 +;Gap=M810
scaffold52|size687078	model_gff:maker	match_part	669736	669900	.	+	.	ID=scaffold52|size687078:hsp:93499:4.5.0.5;Parent=scaffold52|size687078:hit:45787:4.5.0.5;Target=maker-scaffold52|size687078-exonerate_est2genome-gene-5.30-mRNA-1 811 975 +;Gap=M165
scaffold52|size687078	model_gff:maker	match_part	669998	670184	.	+	.	ID=scaffold52|size687078:hsp:93500:4.5.0.5;Parent=scaffold52|size687078:hit:45787:4.5.0.5;Target=maker-scaffold52|size687078-exonerate_est2genome-gene-5.30-mRNA-1 976 1162 +;Gap=M187
scaffold52|size687078	model_gff:maker	match_part	670285	671390	.	+	.	ID=scaffold52|size687078:hsp:93501:4.5.0.5;Parent=scaffold52|size687078:hit:45787:4.5.0.5;Target=maker-scaffold52|size687078-exonerate_est2genome-gene-5.30-mRNA-1 1163 2268 +;Gap=M1106
scaffold52|size687078	model_gff:maker	match_part	671471	672006	.	+	.	ID=scaffold52|size687078:hsp:93502:4.5.0.5;Parent=scaffold52|size687078:hit:45787:4.5.0.5;Target=maker-scaffold52|size687078-exonerate_est2genome-gene-5.30-mRNA-1 2269 2804 +;Gap=M536
scaffold52|size687078	model_gff:maker	match_part	672085	673821	.	+	.	ID=scaffold52|size687078:hsp:93503:4.5.0.5;Parent=scaffold52|size687078:hit:45787:4.5.0.5;Target=maker-scaffold52|size687078-exonerate_est2genome-gene-5.30-mRNA-1 2805 4541 +;Gap=M1737
scaffold52|size687078	model_gff:maker	match	668847	671896	13732	+	.	ID=scaffold52|size687078:hit:45788:4.5.0.5;Name=maker-scaffold52|size687078-exonerate_est2genome-gene-5.30-mRNA-2;score=13732
scaffold52|size687078	model_gff:maker	match_part	668847	669656	.	+	.	ID=scaffold52|size687078:hsp:93504:4.5.0.5;Parent=scaffold52|size687078:hit:45788:4.5.0.5;Target=maker-scaffold52|size687078-exonerate_est2genome-gene-5.30-mRNA-2 1 810 +;Gap=M810
scaffold52|size687078	model_gff:maker	match_part	669736	669900	.	+	.	ID=scaffold52|size687078:hsp:93505:4.5.0.5;Parent=scaffold52|size687078:hit:45788:4.5.0.5;Target=maker-scaffold52|size687078-exonerate_est2genome-gene-5.30-mRNA-2 811 975 +;Gap=M165
scaffold52|size687078	model_gff:maker	match_part	669998	670184	.	+	.	ID=scaffold52|size687078:hsp:93506:4.5.0.5;Parent=scaffold52|size687078:hit:45788:4.5.0.5;Target=maker-scaffold52|size687078-exonerate_est2genome-gene-5.30-mRNA-2 976 1162 +;Gap=M187
scaffold52|size687078	model_gff:maker	match_part	670285	671896	.	+	.	ID=scaffold52|size687078:hsp:93507:4.5.0.5;Parent=scaffold52|size687078:hit:45788:4.5.0.5;Target=maker-scaffold52|size687078-exonerate_est2genome-gene-5.30-mRNA-2 1163 2774 +;Gap=M1612
scaffold52|size687078	model_gff:maker	match	502070	504303	1842	-	.	ID=scaffold52|size687078:hit:45789:4.5.0.5;Name=maker-scaffold52|size687078-exonerate_protein2genome-gene-5.10-mRNA-1;score=1842
scaffold52|size687078	model_gff:maker	match_part	504122	504303	.	-	.	ID=scaffold52|size687078:hsp:93508:4.5.0.5;Parent=scaffold52|size687078:hit:45789:4.5.0.5;Target=maker-scaffold52|size687078-exonerate_protein2genome-gene-5.10-mRNA-1 1661 1842 +;Gap=M182
scaffold52|size687078	model_gff:maker	match_part	504012	504070	.	-	.	ID=scaffold52|size687078:hsp:93509:4.5.0.5;Parent=scaffold52|size687078:hit:45789:4.5.0.5;Target=maker-scaffold52|size687078-exonerate_protein2genome-gene-5.10-mRNA-1 1602 1660 +;Gap=M59
scaffold52|size687078	model_gff:maker	match_part	503737	503898	.	-	.	ID=scaffold52|size687078:hsp:93510:4.5.0.5;Parent=scaffold52|size687078:hit:45789:4.5.0.5;Target=maker-scaffold52|size687078-exonerate_protein2genome-gene-5.10-mRNA-1 1440 1601 +;Gap=M162
scaffold52|size687078	model_gff:maker	match_part	503453	503616	.	-	.	ID=scaffold52|size687078:hsp:93511:4.5.0.5;Parent=scaffold52|size687078:hit:45789:4.5.0.5;Target=maker-scaffold52|size687078-exonerate_protein2genome-gene-5.10-mRNA-1 1276 1439 +;Gap=M164
scaffold52|size687078	model_gff:maker	match_part	502070	503344	.	-	.	ID=scaffold52|size687078:hsp:93512:4.5.0.5;Parent=scaffold52|size687078:hit:45789:4.5.0.5;Target=maker-scaffold52|size687078-exonerate_protein2genome-gene-5.10-mRNA-1 1 1275 +;Gap=M1275
scaffold52|size687078	model_gff:maker	match	501678	504703	2820	-	.	ID=scaffold52|size687078:hit:45790:4.5.0.5;Name=maker-scaffold52|size687078-exonerate_protein2genome-gene-5.10-mRNA-2;score=2820
scaffold52|size687078	model_gff:maker	match_part	504012	504703	.	-	.	ID=scaffold52|size687078:hsp:93513:4.5.0.5;Parent=scaffold52|size687078:hit:45790:4.5.0.5;Target=maker-scaffold52|size687078-exonerate_protein2genome-gene-5.10-mRNA-2 2129 2820 +;Gap=M692
scaffold52|size687078	model_gff:maker	match_part	502074	503898	.	-	.	ID=scaffold52|size687078:hsp:93514:4.5.0.5;Parent=scaffold52|size687078:hit:45790:4.5.0.5;Target=maker-scaffold52|size687078-exonerate_protein2genome-gene-5.10-mRNA-2 304 2128 +;Gap=M1825
scaffold52|size687078	model_gff:maker	match_part	501678	501980	.	-	.	ID=scaffold52|size687078:hsp:93515:4.5.0.5;Parent=scaffold52|size687078:hit:45790:4.5.0.5;Target=maker-scaffold52|size687078-exonerate_protein2genome-gene-5.10-mRNA-2 1 303 +;Gap=M303
scaffold52|size687078	model_gff:maker	match	502070	502834	765	-	.	ID=scaffold52|size687078:hit:45791:4.5.0.5;Name=maker-scaffold52|size687078-exonerate_protein2genome-gene-5.10-mRNA-3;score=765
scaffold52|size687078	model_gff:maker	match_part	502070	502834	.	-	.	ID=scaffold52|size687078:hsp:93516:4.5.0.5;Parent=scaffold52|size687078:hit:45791:4.5.0.5;Target=maker-scaffold52|size687078-exonerate_protein2genome-gene-5.10-mRNA-3 1 765 +;Gap=M765
scaffold52|size687078	model_gff:maker	match	502070	502564	495	-	.	ID=scaffold52|size687078:hit:45792:4.5.0.5;Name=maker-scaffold52|size687078-exonerate_protein2genome-gene-5.10-mRNA-4;score=495
scaffold52|size687078	model_gff:maker	match_part	502070	502564	.	-	.	ID=scaffold52|size687078:hsp:93517:4.5.0.5;Parent=scaffold52|size687078:hit:45792:4.5.0.5;Target=maker-scaffold52|size687078-exonerate_protein2genome-gene-5.10-mRNA-4 1 495 +;Gap=M495
scaffold52|size687078	model_gff:maker	match	623095	629608	5962	-	.	ID=scaffold52|size687078:hit:45793:4.5.0.5;Name=maker-scaffold52|size687078-exonerate_protein2genome-gene-5.16-mRNA-1;score=5962
scaffold52|size687078	model_gff:maker	match_part	629027	629608	.	-	.	ID=scaffold52|size687078:hsp:93518:4.5.0.5;Parent=scaffold52|size687078:hit:45793:4.5.0.5;Target=maker-scaffold52|size687078-exonerate_protein2genome-gene-5.16-mRNA-1 5381 5962 +;Gap=M582
scaffold52|size687078	model_gff:maker	match_part	628190	628927	.	-	.	ID=scaffold52|size687078:hsp:93519:4.5.0.5;Parent=scaffold52|size687078:hit:45793:4.5.0.5;Target=maker-scaffold52|size687078-exonerate_protein2genome-gene-5.16-mRNA-1 4643 5380 +;Gap=M738
scaffold52|size687078	model_gff:maker	match_part	627960	628083	.	-	.	ID=scaffold52|size687078:hsp:93520:4.5.0.5;Parent=scaffold52|size687078:hit:45793:4.5.0.5;Target=maker-scaffold52|size687078-exonerate_protein2genome-gene-5.16-mRNA-1 4519 4642 +;Gap=M124
scaffold52|size687078	model_gff:maker	match_part	627779	627870	.	-	.	ID=scaffold52|size687078:hsp:93521:4.5.0.5;Parent=scaffold52|size687078:hit:45793:4.5.0.5;Target=maker-scaffold52|size687078-exonerate_protein2genome-gene-5.16-mRNA-1 4427 4518 +;Gap=M92
scaffold52|size687078	model_gff:maker	match_part	627503	627705	.	-	.	ID=scaffold52|size687078:hsp:93522:4.5.0.5;Parent=scaffold52|size687078:hit:45793:4.5.0.5;Target=maker-scaffold52|size687078-exonerate_protein2genome-gene-5.16-mRNA-1 4224 4426 +;Gap=M203
scaffold52|size687078	model_gff:maker	match_part	623095	627317	.	-	.	ID=scaffold52|size687078:hsp:93523:4.5.0.5;Parent=scaffold52|size687078:hit:45793:4.5.0.5;Target=maker-scaffold52|size687078-exonerate_protein2genome-gene-5.16-mRNA-1 1 4223 +;Gap=M4223
scaffold52|size687078	model_gff:maker	match	671396	673821	2229	-	.	ID=scaffold52|size687078:hit:45794:4.5.0.5;Name=maker-scaffold52|size687078-exonerate_protein2genome-gene-5.17-mRNA-1;score=2229
scaffold52|size687078	model_gff:maker	match_part	672085	673821	.	-	.	ID=scaffold52|size687078:hsp:93524:4.5.0.5;Parent=scaffold52|size687078:hit:45794:4.5.0.5;Target=maker-scaffold52|size687078-exonerate_protein2genome-gene-5.17-mRNA-1 493 2229 +;Gap=M1737
scaffold52|size687078	model_gff:maker	match_part	671744	672006	.	-	.	ID=scaffold52|size687078:hsp:93525:4.5.0.5;Parent=scaffold52|size687078:hit:45794:4.5.0.5;Target=maker-scaffold52|size687078-exonerate_protein2genome-gene-5.17-mRNA-1 230 492 +;Gap=M263
scaffold52|size687078	model_gff:maker	match_part	671396	671624	.	-	.	ID=scaffold52|size687078:hsp:93526:4.5.0.5;Parent=scaffold52|size687078:hit:45794:4.5.0.5;Target=maker-scaffold52|size687078-exonerate_protein2genome-gene-5.17-mRNA-1 1 229 +;Gap=M229
scaffold52|size687078	model_gff:maker	match	510606	511096	1308	-	.	ID=scaffold52|size687078:hit:45795:4.5.0.5;Name=maker-scaffold52|size687078-exonerate_est2genome-gene-5.33-mRNA-1;score=1308
scaffold52|size687078	model_gff:maker	match_part	511025	511096	.	-	.	ID=scaffold52|size687078:hsp:93527:4.5.0.5;Parent=scaffold52|size687078:hit:45795:4.5.0.5;Target=maker-scaffold52|size687078-exonerate_est2genome-gene-5.33-mRNA-1 246 317 +;Gap=M72
scaffold52|size687078	model_gff:maker	match_part	510846	510952	.	-	.	ID=scaffold52|size687078:hsp:93528:4.5.0.5;Parent=scaffold52|size687078:hit:45795:4.5.0.5;Target=maker-scaffold52|size687078-exonerate_est2genome-gene-5.33-mRNA-1 139 245 +;Gap=M107
scaffold52|size687078	model_gff:maker	match_part	510606	510743	.	-	.	ID=scaffold52|size687078:hsp:93529:4.5.0.5;Parent=scaffold52|size687078:hit:45795:4.5.0.5;Target=maker-scaffold52|size687078-exonerate_est2genome-gene-5.33-mRNA-1 1 138 +;Gap=M138
scaffold52|size687078	model_gff:maker	match	510606	511096	1763	-	.	ID=scaffold52|size687078:hit:45796:4.5.0.5;Name=maker-scaffold52|size687078-exonerate_est2genome-gene-5.33-mRNA-2;score=1763
scaffold52|size687078	model_gff:maker	match_part	511025	511096	.	-	.	ID=scaffold52|size687078:hsp:93530:4.5.0.5;Parent=scaffold52|size687078:hit:45796:4.5.0.5;Target=maker-scaffold52|size687078-exonerate_est2genome-gene-5.33-mRNA-2 348 419 +;Gap=M72
scaffold52|size687078	model_gff:maker	match_part	510606	510952	.	-	.	ID=scaffold52|size687078:hsp:93531:4.5.0.5;Parent=scaffold52|size687078:hit:45796:4.5.0.5;Target=maker-scaffold52|size687078-exonerate_est2genome-gene-5.33-mRNA-2 1 347 +;Gap=M347
scaffold52|size687078	model_gff:maker	match	588165	594340	29794	-	.	ID=scaffold52|size687078:hit:45797:4.5.0.5;Name=maker-scaffold52|size687078-exonerate_est2genome-gene-5.38-mRNA-1;score=29794
scaffold52|size687078	model_gff:maker	match_part	592015	594340	.	-	.	ID=scaffold52|size687078:hsp:93532:4.5.0.5;Parent=scaffold52|size687078:hit:45797:4.5.0.5;Target=maker-scaffold52|size687078-exonerate_est2genome-gene-5.38-mRNA-1 3694 6019 +;Gap=M2326
scaffold52|size687078	model_gff:maker	match_part	591135	591946	.	-	.	ID=scaffold52|size687078:hsp:93533:4.5.0.5;Parent=scaffold52|size687078:hit:45797:4.5.0.5;Target=maker-scaffold52|size687078-exonerate_est2genome-gene-5.38-mRNA-1 2882 3693 +;Gap=M812
scaffold52|size687078	model_gff:maker	match_part	588165	591045	.	-	.	ID=scaffold52|size687078:hsp:93534:4.5.0.5;Parent=scaffold52|size687078:hit:45797:4.5.0.5;Target=maker-scaffold52|size687078-exonerate_est2genome-gene-5.38-mRNA-1 1 2881 +;Gap=M2881
scaffold52|size687078	model_gff:maker	match	590326	594340	3947	-	.	ID=scaffold52|size687078:hit:45798:4.5.0.5;Name=maker-scaffold52|size687078-exonerate_est2genome-gene-5.38-mRNA-2;score=3947
scaffold52|size687078	model_gff:maker	match_part	592015	594340	.	-	.	ID=scaffold52|size687078:hsp:93535:4.5.0.5;Parent=scaffold52|size687078:hit:45798:4.5.0.5;Target=maker-scaffold52|size687078-exonerate_est2genome-gene-5.38-mRNA-2 1622 3947 +;Gap=M2326
scaffold52|size687078	model_gff:maker	match_part	590326	591946	.	-	.	ID=scaffold52|size687078:hsp:93536:4.5.0.5;Parent=scaffold52|size687078:hit:45798:4.5.0.5;Target=maker-scaffold52|size687078-exonerate_est2genome-gene-5.38-mRNA-2 1 1621 +;Gap=M1621
scaffold52|size687078	model_gff:maker	match	662790	664118	1329	+	.	ID=scaffold52|size687078:hit:45799:4.5.0.5;Name=maker-scaffold52|size687078-exonerate_protein2genome-gene-5.8-mRNA-1;score=1329
scaffold52|size687078	model_gff:maker	match_part	662790	664118	.	+	.	ID=scaffold52|size687078:hsp:93537:4.5.0.5;Parent=scaffold52|size687078:hit:45799:4.5.0.5;Target=maker-scaffold52|size687078-exonerate_protein2genome-gene-5.8-mRNA-1 1 1329 +;Gap=M1329
scaffold52|size687078	model_gff:maker	match	544435	545679	1245	+	.	ID=scaffold52|size687078:hit:45800:4.5.0.5;Name=maker-scaffold52|size687078-exonerate_protein2genome-gene-5.1-mRNA-1;score=1245
scaffold52|size687078	model_gff:maker	match_part	544435	545679	.	+	.	ID=scaffold52|size687078:hsp:93538:4.5.0.5;Parent=scaffold52|size687078:hit:45800:4.5.0.5;Target=maker-scaffold52|size687078-exonerate_protein2genome-gene-5.1-mRNA-1 1 1245 +;Gap=M1245
scaffold52|size687078	model_gff:maker	match	551456	552595	1140	-	.	ID=scaffold52|size687078:hit:45801:4.5.0.5;Name=maker-scaffold52|size687078-exonerate_protein2genome-gene-5.14-mRNA-1;score=1140
scaffold52|size687078	model_gff:maker	match_part	551456	552595	.	-	.	ID=scaffold52|size687078:hsp:93539:4.5.0.5;Parent=scaffold52|size687078:hit:45801:4.5.0.5;Target=maker-scaffold52|size687078-exonerate_protein2genome-gene-5.14-mRNA-1 1 1140 +;Gap=M1140
scaffold52|size687078	model_gff:maker	match	551456	552166	711	-	.	ID=scaffold52|size687078:hit:45802:4.5.0.5;Name=maker-scaffold52|size687078-exonerate_protein2genome-gene-5.14-mRNA-2;score=711
scaffold52|size687078	model_gff:maker	match_part	551456	552166	.	-	.	ID=scaffold52|size687078:hsp:93540:4.5.0.5;Parent=scaffold52|size687078:hit:45802:4.5.0.5;Target=maker-scaffold52|size687078-exonerate_protein2genome-gene-5.14-mRNA-2 1 711 +;Gap=M711
scaffold52|size687078	model_gff:maker	match	630089	630994	906	+	.	ID=scaffold52|size687078:hit:45803:4.5.0.5;Name=maker-scaffold52|size687078-exonerate_protein2genome-gene-5.7-mRNA-1;score=906
scaffold52|size687078	model_gff:maker	match_part	630089	630994	.	+	.	ID=scaffold52|size687078:hsp:93541:4.5.0.5;Parent=scaffold52|size687078:hit:45803:4.5.0.5;Target=maker-scaffold52|size687078-exonerate_protein2genome-gene-5.7-mRNA-1 1 906 +;Gap=M906
scaffold52|size687078	model_gff:maker	match	630347	630994	648	+	.	ID=scaffold52|size687078:hit:45804:4.5.0.5;Name=maker-scaffold52|size687078-exonerate_protein2genome-gene-5.7-mRNA-2;score=648
scaffold52|size687078	model_gff:maker	match_part	630347	630994	.	+	.	ID=scaffold52|size687078:hsp:93542:4.5.0.5;Parent=scaffold52|size687078:hit:45804:4.5.0.5;Target=maker-scaffold52|size687078-exonerate_protein2genome-gene-5.7-mRNA-2 1 648 +;Gap=M648
scaffold52|size687078	model_gff:maker	match	630839	630994	156	+	.	ID=scaffold52|size687078:hit:45805:4.5.0.5;Name=maker-scaffold52|size687078-exonerate_protein2genome-gene-5.7-mRNA-3;score=156
scaffold52|size687078	model_gff:maker	match_part	630839	630994	.	+	.	ID=scaffold52|size687078:hsp:93543:4.5.0.5;Parent=scaffold52|size687078:hit:45805:4.5.0.5;Target=maker-scaffold52|size687078-exonerate_protein2genome-gene-5.7-mRNA-3 1 156 +;Gap=M156
scaffold52|size687078	model_gff:maker	match	586899	587666	768	-	.	ID=scaffold52|size687078:hit:45806:4.5.0.5;Name=maker-scaffold52|size687078-exonerate_protein2genome-gene-5.15-mRNA-1;score=768
scaffold52|size687078	model_gff:maker	match_part	586899	587666	.	-	.	ID=scaffold52|size687078:hsp:93544:4.5.0.5;Parent=scaffold52|size687078:hit:45806:4.5.0.5;Target=maker-scaffold52|size687078-exonerate_protein2genome-gene-5.15-mRNA-1 1 768 +;Gap=M768
scaffold52|size687078	model_gff:maker	match	546050	546898	708	-	.	ID=scaffold52|size687078:hit:45807:4.5.0.5;Name=maker-scaffold52|size687078-exonerate_protein2genome-gene-5.13-mRNA-1;score=708
scaffold52|size687078	model_gff:maker	match_part	546764	546898	.	-	.	ID=scaffold52|size687078:hsp:93545:4.5.0.5;Parent=scaffold52|size687078:hit:45807:4.5.0.5;Target=maker-scaffold52|size687078-exonerate_protein2genome-gene-5.13-mRNA-1 574 708 +;Gap=M135
scaffold52|size687078	model_gff:maker	match_part	546050	546622	.	-	.	ID=scaffold52|size687078:hsp:93546:4.5.0.5;Parent=scaffold52|size687078:hit:45807:4.5.0.5;Target=maker-scaffold52|size687078-exonerate_protein2genome-gene-5.13-mRNA-1 1 573 +;Gap=M573
scaffold52|size687078	model_gff:maker	match	617318	617971	654	+	.	ID=scaffold52|size687078:hit:45808:4.5.0.5;Name=maker-scaffold52|size687078-exonerate_protein2genome-gene-5.5-mRNA-1;score=654
scaffold52|size687078	model_gff:maker	match_part	617318	617971	.	+	.	ID=scaffold52|size687078:hsp:93547:4.5.0.5;Parent=scaffold52|size687078:hit:45808:4.5.0.5;Target=maker-scaffold52|size687078-exonerate_protein2genome-gene-5.5-mRNA-1 1 654 +;Gap=M654
scaffold52|size687078	model_gff:maker	match	617564	617971	408	+	.	ID=scaffold52|size687078:hit:45809:4.5.0.5;Name=maker-scaffold52|size687078-exonerate_protein2genome-gene-5.5-mRNA-2;score=408
scaffold52|size687078	model_gff:maker	match_part	617564	617971	.	+	.	ID=scaffold52|size687078:hsp:93548:4.5.0.5;Parent=scaffold52|size687078:hit:45809:4.5.0.5;Target=maker-scaffold52|size687078-exonerate_protein2genome-gene-5.5-mRNA-2 1 408 +;Gap=M408
scaffold52|size687078	model_gff:maker	match	585711	586127	417	+	.	ID=scaffold52|size687078:hit:45810:4.5.0.5;Name=maker-scaffold52|size687078-exonerate_protein2genome-gene-5.3-mRNA-1;score=417
scaffold52|size687078	model_gff:maker	match_part	585711	586127	.	+	.	ID=scaffold52|size687078:hsp:93549:4.5.0.5;Parent=scaffold52|size687078:hit:45810:4.5.0.5;Target=maker-scaffold52|size687078-exonerate_protein2genome-gene-5.3-mRNA-1 1 417 +;Gap=M417
scaffold52|size687078	model_gff:maker	match	585805	585951	147	+	.	ID=scaffold52|size687078:hit:45811:4.5.0.5;Name=maker-scaffold52|size687078-exonerate_protein2genome-gene-5.3-mRNA-2;score=147
scaffold52|size687078	model_gff:maker	match_part	585805	585951	.	+	.	ID=scaffold52|size687078:hsp:93550:4.5.0.5;Parent=scaffold52|size687078:hit:45811:4.5.0.5;Target=maker-scaffold52|size687078-exonerate_protein2genome-gene-5.3-mRNA-2 1 147 +;Gap=M147
scaffold52|size687078	model_gff:maker	match	637450	637703	254	-	.	ID=scaffold52|size687078:hit:45812:4.5.0.5;Name=maker-scaffold52|size687078-exonerate_est2genome-gene-5.40-mRNA-1;score=254
scaffold52|size687078	model_gff:maker	match_part	637450	637703	.	-	.	ID=scaffold52|size687078:hsp:93551:4.5.0.5;Parent=scaffold52|size687078:hit:45812:4.5.0.5;Target=maker-scaffold52|size687078-exonerate_est2genome-gene-5.40-mRNA-1 1 254 +;Gap=M254
scaffold52|size687078	model_gff:maker	match	492503	492989	487	+	.	ID=scaffold52|size687078:hit:45813:4.5.0.5;Name=maker-scaffold52|size687078-exonerate_est2genome-gene-5.20-mRNA-1;score=487
scaffold52|size687078	model_gff:maker	match_part	492503	492989	.	+	.	ID=scaffold52|size687078:hsp:93552:4.5.0.5;Parent=scaffold52|size687078:hit:45813:4.5.0.5;Target=maker-scaffold52|size687078-exonerate_est2genome-gene-5.20-mRNA-1 1 487 +;Gap=M487
###
scaffold52|size687078	repeatmasker	match	69099	69123	26	+	.	ID=scaffold52|size687078:hit:43087:1.3.0.0;Name=species:%2528GAT%2529n|genus:Simple_repeat;Target=species:%2528GAT%2529n|genus:Simple_repeat 1 25 +
scaffold52|size687078	repeatmasker	match_part	69099	69123	26	+	.	ID=scaffold52|size687078:hsp:88688:1.3.0.0;Parent=scaffold52|size687078:hit:43087:1.3.0.0;Target=species:%252528GAT%252529n|genus:Simple_repeat 1 25 +
scaffold52|size687078	repeatmasker	match	43077	43104	14	+	.	ID=scaffold52|size687078:hit:43088:1.3.0.0;Name=species:%2528CGC%2529n|genus:Simple_repeat;Target=species:%2528CGC%2529n|genus:Simple_repeat 1 28 +
scaffold52|size687078	repeatmasker	match_part	43077	43104	14	+	.	ID=scaffold52|size687078:hsp:88689:1.3.0.0;Parent=scaffold52|size687078:hit:43088:1.3.0.0;Target=species:%252528CGC%252529n|genus:Simple_repeat 1 28 +
scaffold52|size687078	repeatmasker	match	50628	50674	16	+	.	ID=scaffold52|size687078:hit:43089:1.3.0.0;Name=species:%2528CCG%2529n|genus:Simple_repeat;Target=species:%2528CCG%2529n|genus:Simple_repeat 1 46 +
scaffold52|size687078	repeatmasker	match_part	50628	50674	16	+	.	ID=scaffold52|size687078:hsp:88690:1.3.0.0;Parent=scaffold52|size687078:hit:43089:1.3.0.0;Target=species:%252528CCG%252529n|genus:Simple_repeat 1 46 +
scaffold52|size687078	repeatmasker	match	49571	49602	26	+	.	ID=scaffold52|size687078:hit:43090:1.3.0.0;Name=species:%2528GTTTGCGT%2529n|genus:Simple_repeat;Target=species:%2528GTTTGCGT%2529n|genus:Simple_repeat 1 34 +
scaffold52|size687078	repeatmasker	match_part	49571	49602	26	+	.	ID=scaffold52|size687078:hsp:88691:1.3.0.0;Parent=scaffold52|size687078:hit:43090:1.3.0.0;Target=species:%252528GTTTGCGT%252529n|genus:Simple_repeat 1 34 +
scaffold52|size687078	repeatmasker	match	57511	58800	898	+	.	ID=scaffold52|size687078:hit:43091:1.3.0.0;Name=species:%2528TTCTCCTTC%2529n|genus:Simple_repeat;Target=species:%2528TTCTCCTTC%2529n|genus:Simple_repeat 1 1262 +
scaffold52|size687078	repeatmasker	match_part	57511	58800	898	+	.	ID=scaffold52|size687078:hsp:88692:1.3.0.0;Parent=scaffold52|size687078:hit:43091:1.3.0.0;Target=species:%252528TTCTCCTTC%252529n|genus:Simple_repeat 1 1262 +
scaffold52|size687078	repeatmasker	match	1	444	244	+	.	ID=scaffold52|size687078:hit:43092:1.3.0.0;Name=species:GA-rich|genus:Low_complexity;Target=species:GA-rich|genus:Low_complexity 1 456 +
scaffold52|size687078	repeatmasker	match_part	1	444	244	+	.	ID=scaffold52|size687078:hsp:88693:1.3.0.0;Parent=scaffold52|size687078:hit:43092:1.3.0.0;Target=species:GA-rich|genus:Low_complexity 1 456 +
scaffold52|size687078	repeatmasker	match	445	2181	6885	+	.	ID=scaffold52|size687078:hit:43093:1.3.0.0;Name=species:rnd-1_family-574|genus:Unknown;Target=species:rnd-1_family-574|genus:Unknown 3 1130 +
scaffold52|size687078	repeatmasker	match_part	445	2181	6885	+	.	ID=scaffold52|size687078:hsp:88694:1.3.0.0;Parent=scaffold52|size687078:hit:43093:1.3.0.0;Target=species:rnd-1_family-574|genus:Unknown 3 1130 +
scaffold52|size687078	repeatmasker	match	2256	3968	6813	+	.	ID=scaffold52|size687078:hit:43094:1.3.0.0;Name=species:rnd-1_family-601|genus:Unknown;Target=species:rnd-1_family-601|genus:Unknown 3 1058 +
scaffold52|size687078	repeatmasker	match_part	2256	3968	6813	+	.	ID=scaffold52|size687078:hsp:88695:1.3.0.0;Parent=scaffold52|size687078:hit:43094:1.3.0.0;Target=species:rnd-1_family-601|genus:Unknown 3 1058 +
scaffold52|size687078	repeatmasker	match	8238	8968	5085	+	.	ID=scaffold52|size687078:hit:43095:1.3.0.0;Name=species:genome_5_2387|genus:Unspecified;Target=species:genome_5_2387|genus:Unspecified 1 631 +
scaffold52|size687078	repeatmasker	match_part	8238	8968	5085	+	.	ID=scaffold52|size687078:hsp:88696:1.3.0.0;Parent=scaffold52|size687078:hit:43095:1.3.0.0;Target=species:genome_5_2387|genus:Unspecified 1 631 +
scaffold52|size687078	repeatmasker	match	9027	9731	3948	+	.	ID=scaffold52|size687078:hit:43096:1.3.0.0;Name=species:genome_2_13490|genus:Unspecified;Target=species:genome_2_13490|genus:Unspecified 1 613 +
scaffold52|size687078	repeatmasker	match_part	9027	9731	3948	+	.	ID=scaffold52|size687078:hsp:88697:1.3.0.0;Parent=scaffold52|size687078:hit:43096:1.3.0.0;Target=species:genome_2_13490|genus:Unspecified 1 613 +
scaffold52|size687078	repeatmasker	match	9783	14120	9796	+	.	ID=scaffold52|size687078:hit:43097:1.3.0.0;Name=species:rnd-1_family-83|genus:Unknown;Target=species:rnd-1_family-83|genus:Unknown 1 1351 +
scaffold52|size687078	repeatmasker	match_part	9783	14120	9796	+	.	ID=scaffold52|size687078:hsp:88698:1.3.0.0;Parent=scaffold52|size687078:hit:43097:1.3.0.0;Target=species:rnd-1_family-83|genus:Unknown 1 1351 +
scaffold52|size687078	repeatmasker	match	14187	16361	7697	+	.	ID=scaffold52|size687078:hit:43098:1.3.0.0;Name=species:rnd-1_family-574|genus:Unknown;Target=species:rnd-1_family-574|genus:Unknown 3 1130 +
scaffold52|size687078	repeatmasker	match_part	14187	16361	7697	+	.	ID=scaffold52|size687078:hsp:88699:1.3.0.0;Parent=scaffold52|size687078:hit:43098:1.3.0.0;Target=species:rnd-1_family-574|genus:Unknown 3 1130 +
scaffold52|size687078	repeatmasker	match	16474	16825	927	+	.	ID=scaffold52|size687078:hit:43099:1.3.0.0;Name=species:rnd-5_family-2623|genus:Unknown;Target=species:rnd-5_family-2623|genus:Unknown 1 346 +
scaffold52|size687078	repeatmasker	match_part	16474	16825	927	+	.	ID=scaffold52|size687078:hsp:88700:1.3.0.0;Parent=scaffold52|size687078:hit:43099:1.3.0.0;Target=species:rnd-5_family-2623|genus:Unknown 1 346 +
scaffold52|size687078	repeatmasker	match	16955	17007	225	+	.	ID=scaffold52|size687078:hit:43100:1.3.0.0;Name=species:rnd-1_family-475|genus:Unknown;Target=species:rnd-1_family-475|genus:Unknown 176 231 +
scaffold52|size687078	repeatmasker	match_part	16955	17007	225	+	.	ID=scaffold52|size687078:hsp:88701:1.3.0.0;Parent=scaffold52|size687078:hit:43100:1.3.0.0;Target=species:rnd-1_family-475|genus:Unknown 176 231 +
scaffold52|size687078	repeatmasker	match	17375	18619	554	+	.	ID=scaffold52|size687078:hit:43101:1.3.0.0;Name=species:rnd-5_family-1755|genus:Unknown;Target=species:rnd-5_family-1755|genus:Unknown 19 317 +
scaffold52|size687078	repeatmasker	match_part	17375	18619	554	+	.	ID=scaffold52|size687078:hsp:88702:1.3.0.0;Parent=scaffold52|size687078:hit:43101:1.3.0.0;Target=species:rnd-5_family-1755|genus:Unknown 19 317 +
scaffold52|size687078	repeatmasker	match	18697	18833	269	+	.	ID=scaffold52|size687078:hit:43102:1.3.0.0;Name=species:rnd-5_family-4228|genus:Unknown;Target=species:rnd-5_family-4228|genus:Unknown 10 85 +
scaffold52|size687078	repeatmasker	match_part	18697	18833	269	+	.	ID=scaffold52|size687078:hsp:88703:1.3.0.0;Parent=scaffold52|size687078:hit:43102:1.3.0.0;Target=species:rnd-5_family-4228|genus:Unknown 10 85 +
scaffold52|size687078	repeatmasker	match	19963	27229	21247	+	.	ID=scaffold52|size687078:hit:43103:1.3.0.0;Name=species:rnd-5_family-165|genus:LTR%252FGypsy;Target=species:rnd-5_family-165|genus:LTR%252FGypsy 1354 4199 +
scaffold52|size687078	repeatmasker	match_part	19963	27229	21247	+	.	ID=scaffold52|size687078:hsp:88704:1.3.0.0;Parent=scaffold52|size687078:hit:43103:1.3.0.0;Target=species:rnd-5_family-165|genus:LTR%25252FGypsy 1354 4199 +
scaffold52|size687078	repeatmasker	match	28579	29553	3358	+	.	ID=scaffold52|size687078:hit:43104:1.3.0.0;Name=species:rnd-5_family-165|genus:LTR%252FGypsy;Target=species:rnd-5_family-165|genus:LTR%252FGypsy 4192 4650 +
scaffold52|size687078	repeatmasker	match_part	28579	29553	3358	+	.	ID=scaffold52|size687078:hsp:88705:1.3.0.0;Parent=scaffold52|size687078:hit:43104:1.3.0.0;Target=species:rnd-5_family-165|genus:LTR%25252FGypsy 4192 4650 +
scaffold52|size687078	repeatmasker	match	31079	31907	3615	+	.	ID=scaffold52|size687078:hit:43105:1.3.0.0;Name=species:rnd-1_family-759|genus:Unknown;Target=species:rnd-1_family-759|genus:Unknown 1 603 +
scaffold52|size687078	repeatmasker	match_part	31079	31907	3615	+	.	ID=scaffold52|size687078:hsp:88706:1.3.0.0;Parent=scaffold52|size687078:hit:43105:1.3.0.0;Target=species:rnd-1_family-759|genus:Unknown 1 603 +
scaffold52|size687078	repeatmasker	match	31953	31988	269	+	.	ID=scaffold52|size687078:hit:43106:1.3.0.0;Name=species:rnd-2_family-88|genus:Unknown;Target=species:rnd-2_family-88|genus:Unknown 938 973 +
scaffold52|size687078	repeatmasker	match_part	31953	31988	269	+	.	ID=scaffold52|size687078:hsp:88707:1.3.0.0;Parent=scaffold52|size687078:hit:43106:1.3.0.0;Target=species:rnd-2_family-88|genus:Unknown 938 973 +
scaffold52|size687078	repeatmasker	match	33181	34262	1505	+	.	ID=scaffold52|size687078:hit:43107:1.3.0.0;Name=species:rnd-5_family-1652|genus:LTR%252FNgaro;Target=species:rnd-5_family-1652|genus:LTR%252FNgaro 192 574 +
scaffold52|size687078	repeatmasker	match_part	33181	34262	1505	+	.	ID=scaffold52|size687078:hsp:88708:1.3.0.0;Parent=scaffold52|size687078:hit:43107:1.3.0.0;Target=species:rnd-5_family-1652|genus:LTR%25252FNgaro 192 574 +
scaffold52|size687078	repeatmasker	match	35137	35239	333	+	.	ID=scaffold52|size687078:hit:43108:1.3.0.0;Name=species:rnd-5_family-1668|genus:Unknown;Target=species:rnd-5_family-1668|genus:Unknown 17 120 +
scaffold52|size687078	repeatmasker	match_part	35137	35239	333	+	.	ID=scaffold52|size687078:hsp:88709:1.3.0.0;Parent=scaffold52|size687078:hit:43108:1.3.0.0;Target=species:rnd-5_family-1668|genus:Unknown 17 120 +
scaffold52|size687078	repeatmasker	match	35471	35833	1204	+	.	ID=scaffold52|size687078:hit:43109:1.3.0.0;Name=species:rnd-5_family-1668|genus:Unknown;Target=species:rnd-5_family-1668|genus:Unknown 402 768 +
scaffold52|size687078	repeatmasker	match_part	35471	35833	1204	+	.	ID=scaffold52|size687078:hsp:88710:1.3.0.0;Parent=scaffold52|size687078:hit:43109:1.3.0.0;Target=species:rnd-5_family-1668|genus:Unknown 402 768 +
scaffold52|size687078	repeatmasker	match	36418	36545	760	+	.	ID=scaffold52|size687078:hit:43110:1.3.0.0;Name=species:rnd-1_family-928|genus:Unknown;Target=species:rnd-1_family-928|genus:Unknown 1 87 +
scaffold52|size687078	repeatmasker	match_part	36418	36545	760	+	.	ID=scaffold52|size687078:hsp:88711:1.3.0.0;Parent=scaffold52|size687078:hit:43110:1.3.0.0;Target=species:rnd-1_family-928|genus:Unknown 1 87 +
scaffold52|size687078	repeatmasker	match	37014	37929	3931	+	.	ID=scaffold52|size687078:hit:43111:1.3.0.0;Name=species:rnd-5_family-3422|genus:Unknown;Target=species:rnd-5_family-3422|genus:Unknown 1411 2330 +
scaffold52|size687078	repeatmasker	match_part	37014	37929	3931	+	.	ID=scaffold52|size687078:hsp:88712:1.3.0.0;Parent=scaffold52|size687078:hit:43111:1.3.0.0;Target=species:rnd-5_family-3422|genus:Unknown 1411 2330 +
scaffold52|size687078	repeatmasker	match	37980	38067	355	+	.	ID=scaffold52|size687078:hit:43112:1.3.0.0;Name=species:rnd-5_family-829|genus:Unknown;Target=species:rnd-5_family-829|genus:Unknown 416 506 +
scaffold52|size687078	repeatmasker	match_part	37980	38067	355	+	.	ID=scaffold52|size687078:hsp:88713:1.3.0.0;Parent=scaffold52|size687078:hit:43112:1.3.0.0;Target=species:rnd-5_family-829|genus:Unknown 416 506 +
scaffold52|size687078	repeatmasker	match	38174	39430	3954	+	.	ID=scaffold52|size687078:hit:43113:1.3.0.0;Name=species:genome_12_4527|genus:Unspecified;Target=species:genome_12_4527|genus:Unspecified 1 439 +
scaffold52|size687078	repeatmasker	match_part	38174	39430	3954	+	.	ID=scaffold52|size687078:hsp:88714:1.3.0.0;Parent=scaffold52|size687078:hit:43113:1.3.0.0;Target=species:genome_12_4527|genus:Unspecified 1 439 +
scaffold52|size687078	repeatmasker	match	41172	42656	6426	+	.	ID=scaffold52|size687078:hit:43114:1.3.0.0;Name=species:genome_5_21030|genus:Unspecified;Target=species:genome_5_21030|genus:Unspecified 1 860 +
scaffold52|size687078	repeatmasker	match_part	41172	42656	6426	+	.	ID=scaffold52|size687078:hsp:88715:1.3.0.0;Parent=scaffold52|size687078:hit:43114:1.3.0.0;Target=species:genome_5_21030|genus:Unspecified 1 860 +
scaffold52|size687078	repeatmasker	match	42751	43061	1429	+	.	ID=scaffold52|size687078:hit:43115:1.3.0.0;Name=species:rnd-1_family-1362|genus:Unknown;Target=species:rnd-1_family-1362|genus:Unknown 8 318 +
scaffold52|size687078	repeatmasker	match_part	42751	43061	1429	+	.	ID=scaffold52|size687078:hsp:88716:1.3.0.0;Parent=scaffold52|size687078:hit:43115:1.3.0.0;Target=species:rnd-1_family-1362|genus:Unknown 8 318 +
scaffold52|size687078	repeatmasker	match	43105	49900	49153	+	.	ID=scaffold52|size687078:hit:43116:1.3.0.0;Name=species:rnd-5_family-969|genus:Unknown;Target=species:rnd-5_family-969|genus:Unknown 299 6779 +
scaffold52|size687078	repeatmasker	match_part	43105	49900	49153	+	.	ID=scaffold52|size687078:hsp:88717:1.3.0.0;Parent=scaffold52|size687078:hit:43116:1.3.0.0;Target=species:rnd-5_family-969|genus:Unknown 299 6779 +
scaffold52|size687078	repeatmasker	match	56378	57403	4148	+	.	ID=scaffold52|size687078:hit:43117:1.3.0.0;Name=species:genome_2_13648|genus:Unspecified;Target=species:genome_2_13648|genus:Unspecified 1 584 +
scaffold52|size687078	repeatmasker	match_part	56378	57403	4148	+	.	ID=scaffold52|size687078:hsp:88718:1.3.0.0;Parent=scaffold52|size687078:hit:43117:1.3.0.0;Target=species:genome_2_13648|genus:Unspecified 1 584 +
scaffold52|size687078	repeatmasker	match	57464	57510	368	+	.	ID=scaffold52|size687078:hit:43118:1.3.0.0;Name=species:rnd-2_family-88|genus:Unknown;Target=species:rnd-2_family-88|genus:Unknown 923 972 +
scaffold52|size687078	repeatmasker	match_part	57464	57510	368	+	.	ID=scaffold52|size687078:hsp:88719:1.3.0.0;Parent=scaffold52|size687078:hit:43118:1.3.0.0;Target=species:rnd-2_family-88|genus:Unknown 923 972 +
scaffold52|size687078	repeatmasker	match	58801	59100	810	+	.	ID=scaffold52|size687078:hit:43119:1.3.0.0;Name=species:rnd-1_family-26|genus:Unknown;Target=species:rnd-1_family-26|genus:Unknown 1 324 +
scaffold52|size687078	repeatmasker	match_part	58801	59100	810	+	.	ID=scaffold52|size687078:hsp:88720:1.3.0.0;Parent=scaffold52|size687078:hit:43119:1.3.0.0;Target=species:rnd-1_family-26|genus:Unknown 1 324 +
scaffold52|size687078	repeatmasker	match	60973	61447	2193	+	.	ID=scaffold52|size687078:hit:43120:1.3.0.0;Name=species:genome_8_22558|genus:Unspecified;Target=species:genome_8_22558|genus:Unspecified 129 417 +
scaffold52|size687078	repeatmasker	match_part	60973	61447	2193	+	.	ID=scaffold52|size687078:hsp:88721:1.3.0.0;Parent=scaffold52|size687078:hit:43120:1.3.0.0;Target=species:genome_8_22558|genus:Unspecified 129 417 +
scaffold52|size687078	repeatmasker	match	61614	61986	345	+	.	ID=scaffold52|size687078:hit:43121:1.3.0.0;Name=species:scaffold226|size248449_%2528dbseq-nr_558%2529_%255B94722%252C100627%255D|genus:Unspecified;Target=species:scaffold226|size248449_%2528dbseq-nr_558%2529_%255B94722%252C100627%255D|genus:Unspecified 342 740 +
scaffold52|size687078	repeatmasker	match_part	61614	61986	345	+	.	ID=scaffold52|size687078:hsp:88722:1.3.0.0;Parent=scaffold52|size687078:hit:43121:1.3.0.0;Target=species:scaffold226|size248449_%252528dbseq-nr_558%252529_%25255B94722%25252C100627%25255D|genus:Unspecified 342 740 +
scaffold52|size687078	repeatmasker	match	62356	62476	233	+	.	ID=scaffold52|size687078:hit:43122:1.3.0.0;Name=species:scaffold17|size542218_%2528dbseq-nr_435%2529_%255B186261%252C192485%255D|genus:Unspecified;Target=species:scaffold17|size542218_%2528dbseq-nr_435%2529_%255B186261%252C192485%255D|genus:Unspecified 1167 1283 +
scaffold52|size687078	repeatmasker	match_part	62356	62476	233	+	.	ID=scaffold52|size687078:hsp:88723:1.3.0.0;Parent=scaffold52|size687078:hit:43122:1.3.0.0;Target=species:scaffold17|size542218_%252528dbseq-nr_435%252529_%25255B186261%25252C192485%25255D|genus:Unspecified 1167 1283 +
scaffold52|size687078	repeatrunner	protein_match	63789	64010	152	-	.	ID=scaffold52|size687078:hit:43123:1.3.0.0;Name=gi|6457092|gb|AAF09276.1|;Target=gi|6457092|gb|AAF09276.1| 9 82 +
scaffold52|size687078	repeatrunner	match_part	63789	64010	152	-	.	ID=scaffold52|size687078:hsp:88724:1.3.0.0;Parent=scaffold52|size687078:hit:43123:1.3.0.0;Target=gi|6457092|gb|AAF09276.1| 9 82 +
scaffold52|size687078	repeatmasker	match	64847	65102	387	+	.	ID=scaffold52|size687078:hit:43124:1.3.0.0;Name=species:scaffold72|size891351_%2528dbseq-nr_47%2529_%255B198322%252C203627%255D|genus:Unspecified;Target=species:scaffold72|size891351_%2528dbseq-nr_47%2529_%255B198322%252C203627%255D|genus:Unspecified 1596 1827 +
scaffold52|size687078	repeatmasker	match_part	64847	65102	387	+	.	ID=scaffold52|size687078:hsp:88725:1.3.0.0;Parent=scaffold52|size687078:hit:43124:1.3.0.0;Target=species:scaffold72|size891351_%252528dbseq-nr_47%252529_%25255B198322%25252C203627%25255D|genus:Unspecified 1596 1827 +
scaffold52|size687078	repeatmasker	match	67229	67396	533	+	.	ID=scaffold52|size687078:hit:43125:1.3.0.0;Name=species:genome_3_21671|genus:Unspecified;Target=species:genome_3_21671|genus:Unspecified 1 164 +
scaffold52|size687078	repeatmasker	match_part	67229	67396	533	+	.	ID=scaffold52|size687078:hsp:88726:1.3.0.0;Parent=scaffold52|size687078:hit:43125:1.3.0.0;Target=species:genome_3_21671|genus:Unspecified 1 164 +
scaffold52|size687078	repeatmasker	match	67661	69305	3297	+	.	ID=scaffold52|size687078:hit:43126:1.3.0.0;Name=species:rnd-1_family-558|genus:Unknown;Target=species:rnd-1_family-558|genus:Unknown 1 511 +
scaffold52|size687078	repeatmasker	match_part	67661	69305	3297	+	.	ID=scaffold52|size687078:hsp:88727:1.3.0.0;Parent=scaffold52|size687078:hit:43126:1.3.0.0;Target=species:rnd-1_family-558|genus:Unknown 1 511 +
scaffold52|size687078	repeatmasker	match	70111	70853	2424	+	.	ID=scaffold52|size687078:hit:43127:1.3.0.0;Name=species:genome_1_5806|genus:Unspecified;Target=species:genome_1_5806|genus:Unspecified 377 784 +
scaffold52|size687078	repeatmasker	match_part	70111	70853	2424	+	.	ID=scaffold52|size687078:hsp:88728:1.3.0.0;Parent=scaffold52|size687078:hit:43127:1.3.0.0;Target=species:genome_1_5806|genus:Unspecified 377 784 +
scaffold52|size687078	repeatmasker	match	70898	71006	256	+	.	ID=scaffold52|size687078:hit:43128:1.3.0.0;Name=species:rnd-1_family-241|genus:Unknown;Target=species:rnd-1_family-241|genus:Unknown 87 219 +
scaffold52|size687078	repeatmasker	match_part	70898	71006	256	+	.	ID=scaffold52|size687078:hsp:88729:1.3.0.0;Parent=scaffold52|size687078:hit:43128:1.3.0.0;Target=species:rnd-1_family-241|genus:Unknown 87 219 +
scaffold52|size687078	repeatmasker	match	71067	71304	1103	+	.	ID=scaffold52|size687078:hit:43129:1.3.0.0;Name=species:genome_1_8676|genus:Unspecified;Target=species:genome_1_8676|genus:Unspecified 1 267 +
scaffold52|size687078	repeatmasker	match_part	71067	71304	1103	+	.	ID=scaffold52|size687078:hsp:88730:1.3.0.0;Parent=scaffold52|size687078:hit:43129:1.3.0.0;Target=species:genome_1_8676|genus:Unspecified 1 267 +
scaffold52|size687078	repeatmasker	match	71367	71611	642	+	.	ID=scaffold52|size687078:hit:43130:1.3.0.0;Name=species:rnd-5_family-230|genus:Unknown;Target=species:rnd-5_family-230|genus:Unknown 3 254 +
scaffold52|size687078	repeatmasker	match_part	71367	71611	642	+	.	ID=scaffold52|size687078:hsp:88731:1.3.0.0;Parent=scaffold52|size687078:hit:43130:1.3.0.0;Target=species:rnd-5_family-230|genus:Unknown 3 254 +
scaffold52|size687078	repeatmasker	match	72387	73091	2643	+	.	ID=scaffold52|size687078:hit:43131:1.3.0.0;Name=species:genome_2_9627|genus:Unspecified;Target=species:genome_2_9627|genus:Unspecified 1 429 +
scaffold52|size687078	repeatmasker	match_part	72387	73091	2643	+	.	ID=scaffold52|size687078:hsp:88732:1.3.0.0;Parent=scaffold52|size687078:hit:43131:1.3.0.0;Target=species:genome_2_9627|genus:Unspecified 1 429 +
scaffold52|size687078	repeatmasker	match	73142	75645	11253	+	.	ID=scaffold52|size687078:hit:43132:1.3.0.0;Name=species:rnd-1_family-958|genus:Unknown;Target=species:rnd-1_family-958|genus:Unknown 1 1567 +
scaffold52|size687078	repeatmasker	match_part	73142	75645	11253	+	.	ID=scaffold52|size687078:hsp:88733:1.3.0.0;Parent=scaffold52|size687078:hit:43132:1.3.0.0;Target=species:rnd-1_family-958|genus:Unknown 1 1567 +
scaffold52|size687078	repeatmasker	match	76260	76678	2859	+	.	ID=scaffold52|size687078:hit:43133:1.3.0.0;Name=species:genome_11_523|genus:Unspecified;Target=species:genome_11_523|genus:Unspecified 266 667 +
scaffold52|size687078	repeatmasker	match_part	76260	76678	2859	+	.	ID=scaffold52|size687078:hsp:88734:1.3.0.0;Parent=scaffold52|size687078:hit:43133:1.3.0.0;Target=species:genome_11_523|genus:Unspecified 266 667 +
scaffold52|size687078	repeatmasker	match	80509	81077	3325	+	.	ID=scaffold52|size687078:hit:43134:1.3.0.0;Name=species:genome_2_20801|genus:Unspecified;Target=species:genome_2_20801|genus:Unspecified 1 423 +
scaffold52|size687078	repeatmasker	match_part	80509	81077	3325	+	.	ID=scaffold52|size687078:hsp:88735:1.3.0.0;Parent=scaffold52|size687078:hit:43134:1.3.0.0;Target=species:genome_2_20801|genus:Unspecified 1 423 +
scaffold52|size687078	repeatmasker	match	81241	82129	1692	+	.	ID=scaffold52|size687078:hit:43135:1.3.0.0;Name=species:rnd-1_family-160|genus:DNA%252FTcMar-Tc2;Target=species:rnd-1_family-160|genus:DNA%252FTcMar-Tc2 26 557 +
scaffold52|size687078	repeatmasker	match_part	81241	82129	1692	+	.	ID=scaffold52|size687078:hsp:88736:1.3.0.0;Parent=scaffold52|size687078:hit:43135:1.3.0.0;Target=species:rnd-1_family-160|genus:DNA%25252FTcMar-Tc2 26 557 +
scaffold52|size687078	repeatmasker	match	82321	84504	3037	+	.	ID=scaffold52|size687078:hit:43136:1.3.0.0;Name=species:rnd-4_family-1649|genus:Unknown;Target=species:rnd-4_family-1649|genus:Unknown 1 703 +
scaffold52|size687078	repeatmasker	match_part	82321	84504	3037	+	.	ID=scaffold52|size687078:hsp:88737:1.3.0.0;Parent=scaffold52|size687078:hit:43136:1.3.0.0;Target=species:rnd-4_family-1649|genus:Unknown 1 703 +
scaffold52|size687078	repeatmasker	match	84606	87942	10899	+	.	ID=scaffold52|size687078:hit:43137:1.3.0.0;Name=species:rnd-1_family-265|genus:Unknown;Target=species:rnd-1_family-265|genus:Unknown 1 1826 +
scaffold52|size687078	repeatmasker	match_part	84606	87942	10899	+	.	ID=scaffold52|size687078:hsp:88738:1.3.0.0;Parent=scaffold52|size687078:hit:43137:1.3.0.0;Target=species:rnd-1_family-265|genus:Unknown 1 1826 +
scaffold52|size687078	repeatmasker	match	88021	88338	1097	+	.	ID=scaffold52|size687078:hit:43138:1.3.0.0;Name=species:rnd-1_family-669|genus:Unknown;Target=species:rnd-1_family-669|genus:Unknown 11 249 +
scaffold52|size687078	repeatmasker	match_part	88021	88338	1097	+	.	ID=scaffold52|size687078:hsp:88739:1.3.0.0;Parent=scaffold52|size687078:hit:43138:1.3.0.0;Target=species:rnd-1_family-669|genus:Unknown 11 249 +
scaffold52|size687078	repeatmasker	match	88457	90197	8147	+	.	ID=scaffold52|size687078:hit:43139:1.3.0.0;Name=species:rnd-1_family-690|genus:DNA%252FMuLE-MuDR;Target=species:rnd-1_family-690|genus:DNA%252FMuLE-MuDR 1 1602 +
scaffold52|size687078	repeatmasker	match_part	88457	90197	8147	+	.	ID=scaffold52|size687078:hsp:88740:1.3.0.0;Parent=scaffold52|size687078:hit:43139:1.3.0.0;Target=species:rnd-1_family-690|genus:DNA%25252FMuLE-MuDR 1 1602 +
scaffold52|size687078	repeatmasker	match	90307	90371	245	+	.	ID=scaffold52|size687078:hit:43140:1.3.0.0;Name=species:rnd-1_family-385|genus:Unknown;Target=species:rnd-1_family-385|genus:Unknown 366 420 +
scaffold52|size687078	repeatmasker	match_part	90307	90371	245	+	.	ID=scaffold52|size687078:hsp:88741:1.3.0.0;Parent=scaffold52|size687078:hit:43140:1.3.0.0;Target=species:rnd-1_family-385|genus:Unknown 366 420 +
scaffold52|size687078	repeatmasker	match	90665	92612	11313	+	.	ID=scaffold52|size687078:hit:43141:1.3.0.0;Name=species:rnd-1_family-298|genus:Unknown;Target=species:rnd-1_family-298|genus:Unknown 147 2088 +
scaffold52|size687078	repeatmasker	match_part	90665	92612	11313	+	.	ID=scaffold52|size687078:hsp:88742:1.3.0.0;Parent=scaffold52|size687078:hit:43141:1.3.0.0;Target=species:rnd-1_family-298|genus:Unknown 147 2088 +
scaffold52|size687078	repeatmasker	match	92673	93455	3051	+	.	ID=scaffold52|size687078:hit:43142:1.3.0.0;Name=species:rnd-1_family-303|genus:Unknown;Target=species:rnd-1_family-303|genus:Unknown 1833 2650 +
scaffold52|size687078	repeatmasker	match_part	92673	93455	3051	+	.	ID=scaffold52|size687078:hsp:88743:1.3.0.0;Parent=scaffold52|size687078:hit:43142:1.3.0.0;Target=species:rnd-1_family-303|genus:Unknown 1833 2650 +
scaffold52|size687078	repeatmasker	match	93507	94782	4039	+	.	ID=scaffold52|size687078:hit:43143:1.3.0.0;Name=species:genome_11_17989|genus:Unspecified;Target=species:genome_11_17989|genus:Unspecified 1 519 +
scaffold52|size687078	repeatmasker	match_part	93507	94782	4039	+	.	ID=scaffold52|size687078:hsp:88744:1.3.0.0;Parent=scaffold52|size687078:hit:43143:1.3.0.0;Target=species:genome_11_17989|genus:Unspecified 1 519 +
scaffold52|size687078	repeatmasker	match	94868	95014	555	+	.	ID=scaffold52|size687078:hit:43144:1.3.0.0;Name=species:genome_7_9759|genus:Unspecified;Target=species:genome_7_9759|genus:Unspecified 49 199 +
scaffold52|size687078	repeatmasker	match_part	94868	95014	555	+	.	ID=scaffold52|size687078:hsp:88745:1.3.0.0;Parent=scaffold52|size687078:hit:43144:1.3.0.0;Target=species:genome_7_9759|genus:Unspecified 49 199 +
scaffold52|size687078	repeatmasker	match	95056	96110	2788	+	.	ID=scaffold52|size687078:hit:43145:1.3.0.0;Name=species:genome_1_5829|genus:Unspecified;Target=species:genome_1_5829|genus:Unspecified 1 547 +
scaffold52|size687078	repeatmasker	match_part	95056	96110	2788	+	.	ID=scaffold52|size687078:hsp:88746:1.3.0.0;Parent=scaffold52|size687078:hit:43145:1.3.0.0;Target=species:genome_1_5829|genus:Unspecified 1 547 +
scaffold52|size687078	repeatmasker	match	97764	97964	377	+	.	ID=scaffold52|size687078:hit:43146:1.3.0.0;Name=species:rnd-1_family-551|genus:LINE%252FAmbal;Target=species:rnd-1_family-551|genus:LINE%252FAmbal 176 374 +
scaffold52|size687078	repeatmasker	match_part	97764	97964	377	+	.	ID=scaffold52|size687078:hsp:88747:1.3.0.0;Parent=scaffold52|size687078:hit:43146:1.3.0.0;Target=species:rnd-1_family-551|genus:LINE%25252FAmbal 176 374 +
scaffold52|size687078	repeatmasker	match	171831	171866	39	+	.	ID=scaffold52|size687078:hit:43147:1.3.0.1;Name=species:%2528ACAAT%2529n|genus:Simple_repeat;Target=species:%2528ACAAT%2529n|genus:Simple_repeat 1 36 +
scaffold52|size687078	repeatmasker	match_part	171831	171866	39	+	.	ID=scaffold52|size687078:hsp:88748:1.3.0.1;Parent=scaffold52|size687078:hit:43147:1.3.0.1;Target=species:%252528ACAAT%252529n|genus:Simple_repeat 1 36 +
scaffold52|size687078	repeatmasker	match	185597	185617	13	+	.	ID=scaffold52|size687078:hit:43148:1.3.0.1;Name=species:%2528ATC%2529n|genus:Simple_repeat;Target=species:%2528ATC%2529n|genus:Simple_repeat 1 20 +
scaffold52|size687078	repeatmasker	match_part	185597	185617	13	+	.	ID=scaffold52|size687078:hsp:88749:1.3.0.1;Parent=scaffold52|size687078:hit:43148:1.3.0.1;Target=species:%252528ATC%252529n|genus:Simple_repeat 1 20 +
scaffold52|size687078	repeatmasker	match	145168	145202	12	+	.	ID=scaffold52|size687078:hit:43149:1.3.0.1;Name=species:G-rich|genus:Low_complexity;Target=species:G-rich|genus:Low_complexity 1 37 +
scaffold52|size687078	repeatmasker	match_part	145168	145202	12	+	.	ID=scaffold52|size687078:hsp:88750:1.3.0.1;Parent=scaffold52|size687078:hit:43149:1.3.0.1;Target=species:G-rich|genus:Low_complexity 1 37 +
scaffold52|size687078	repeatmasker	match	103481	103515	15	+	.	ID=scaffold52|size687078:hit:43150:1.3.0.1;Name=species:%2528TGT%2529n|genus:Simple_repeat;Target=species:%2528TGT%2529n|genus:Simple_repeat 1 34 +
scaffold52|size687078	repeatmasker	match_part	103481	103515	15	+	.	ID=scaffold52|size687078:hsp:88751:1.3.0.1;Parent=scaffold52|size687078:hit:43150:1.3.0.1;Target=species:%252528TGT%252529n|genus:Simple_repeat 1 34 +
scaffold52|size687078	repeatmasker	match	101384	101420	13	+	.	ID=scaffold52|size687078:hit:43151:1.3.0.1;Name=species:A-rich|genus:Low_complexity;Target=species:A-rich|genus:Low_complexity 1 37 +
scaffold52|size687078	repeatmasker	match_part	101384	101420	13	+	.	ID=scaffold52|size687078:hsp:88752:1.3.0.1;Parent=scaffold52|size687078:hit:43151:1.3.0.1;Target=species:A-rich|genus:Low_complexity 1 37 +
scaffold52|size687078	repeatmasker	match	104788	105028	183	+	.	ID=scaffold52|size687078:hit:43152:1.3.0.1;Name=species:%2528G%2529n|genus:Simple_repeat;Target=species:%2528G%2529n|genus:Simple_repeat 1 241 +
scaffold52|size687078	repeatmasker	match_part	104788	105028	183	+	.	ID=scaffold52|size687078:hsp:88753:1.3.0.1;Parent=scaffold52|size687078:hit:43152:1.3.0.1;Target=species:%252528G%252529n|genus:Simple_repeat 1 241 +
scaffold52|size687078	repeatmasker	match	103975	104000	17	+	.	ID=scaffold52|size687078:hit:43153:1.3.0.1;Name=species:%2528GTT%2529n|genus:Simple_repeat;Target=species:%2528GTT%2529n|genus:Simple_repeat 1 26 +
scaffold52|size687078	repeatmasker	match_part	103975	104000	17	+	.	ID=scaffold52|size687078:hsp:88754:1.3.0.1;Parent=scaffold52|size687078:hit:43153:1.3.0.1;Target=species:%252528GTT%252529n|genus:Simple_repeat 1 26 +
scaffold52|size687078	repeatmasker	match	145210	145302	21	+	.	ID=scaffold52|size687078:hit:43154:1.3.0.1;Name=species:%2528TGGTA%2529n|genus:Simple_repeat;Target=species:%2528TGGTA%2529n|genus:Simple_repeat 1 95 +
scaffold52|size687078	repeatmasker	match_part	145210	145302	21	+	.	ID=scaffold52|size687078:hsp:88755:1.3.0.1;Parent=scaffold52|size687078:hit:43154:1.3.0.1;Target=species:%252528TGGTA%252529n|genus:Simple_repeat 1 95 +
scaffold52|size687078	repeatmasker	match	145447	145494	32	+	.	ID=scaffold52|size687078:hit:43155:1.3.0.1;Name=species:%2528TCT%2529n|genus:Simple_repeat;Target=species:%2528TCT%2529n|genus:Simple_repeat 1 48 +
scaffold52|size687078	repeatmasker	match_part	145447	145494	32	+	.	ID=scaffold52|size687078:hsp:88756:1.3.0.1;Parent=scaffold52|size687078:hit:43155:1.3.0.1;Target=species:%252528TCT%252529n|genus:Simple_repeat 1 48 +
scaffold52|size687078	repeatmasker	match	105119	105168	50	+	.	ID=scaffold52|size687078:hit:43156:1.3.0.1;Name=species:%2528CTTCTCCTT%2529n|genus:Simple_repeat;Target=species:%2528CTTCTCCTT%2529n|genus:Simple_repeat 1 50 +
scaffold52|size687078	repeatmasker	match_part	105119	105168	50	+	.	ID=scaffold52|size687078:hsp:88757:1.3.0.1;Parent=scaffold52|size687078:hit:43156:1.3.0.1;Target=species:%252528CTTCTCCTT%252529n|genus:Simple_repeat 1 50 +
scaffold52|size687078	repeatmasker	match	183511	183534	17	+	.	ID=scaffold52|size687078:hit:43157:1.3.0.1;Name=species:%2528GCT%2529n|genus:Simple_repeat;Target=species:%2528GCT%2529n|genus:Simple_repeat 1 24 +
scaffold52|size687078	repeatmasker	match_part	183511	183534	17	+	.	ID=scaffold52|size687078:hsp:88758:1.3.0.1;Parent=scaffold52|size687078:hit:43157:1.3.0.1;Target=species:%252528GCT%252529n|genus:Simple_repeat 1 24 +
scaffold52|size687078	repeatmasker	match	105068	105118	2258	+	.	ID=scaffold52|size687078:hit:43158:1.3.0.1;Name=species:rnd-5_family-2086|genus:Unknown;Target=species:rnd-5_family-2086|genus:Unknown 634 678 +
scaffold52|size687078	repeatmasker	match_part	105068	105118	2258	+	.	ID=scaffold52|size687078:hsp:88759:1.3.0.1;Parent=scaffold52|size687078:hit:43158:1.3.0.1;Target=species:rnd-5_family-2086|genus:Unknown 634 678 +
scaffold52|size687078	repeatmasker	match	105169	116663	11740	+	.	ID=scaffold52|size687078:hit:43159:1.3.0.1;Name=species:rnd-4_family-169|genus:RC%252FHelitron;Target=species:rnd-4_family-169|genus:RC%252FHelitron 1258 6052 +
scaffold52|size687078	repeatmasker	match_part	105169	116663	11740	+	.	ID=scaffold52|size687078:hsp:88760:1.3.0.1;Parent=scaffold52|size687078:hit:43159:1.3.0.1;Target=species:rnd-4_family-169|genus:RC%25252FHelitron 1258 6052 +
scaffold52|size687078	repeatmasker	match	116767	120121	21793	+	.	ID=scaffold52|size687078:hit:43160:1.3.0.1;Name=species:rnd-1_family-173|genus:Unknown;Target=species:rnd-1_family-173|genus:Unknown 1 3191 +
scaffold52|size687078	repeatmasker	match_part	116767	120121	21793	+	.	ID=scaffold52|size687078:hsp:88761:1.3.0.1;Parent=scaffold52|size687078:hit:43160:1.3.0.1;Target=species:rnd-1_family-173|genus:Unknown 1 3191 +
scaffold52|size687078	repeatmasker	match	120165	123546	13325	+	.	ID=scaffold52|size687078:hit:43161:1.3.0.1;Name=species:rnd-1_family-173|genus:Unknown;Target=species:rnd-1_family-173|genus:Unknown 25 6527 +
scaffold52|size687078	repeatmasker	match_part	120165	123546	13325	+	.	ID=scaffold52|size687078:hsp:88762:1.3.0.1;Parent=scaffold52|size687078:hit:43161:1.3.0.1;Target=species:rnd-1_family-173|genus:Unknown 25 6527 +
scaffold52|size687078	repeatmasker	match	123644	125980	7463	+	.	ID=scaffold52|size687078:hit:43162:1.3.0.1;Name=species:rnd-5_family-965|genus:Unknown;Target=species:rnd-5_family-965|genus:Unknown 1 1028 +
scaffold52|size687078	repeatmasker	match_part	123644	125980	7463	+	.	ID=scaffold52|size687078:hsp:88763:1.3.0.1;Parent=scaffold52|size687078:hit:43162:1.3.0.1;Target=species:rnd-5_family-965|genus:Unknown 1 1028 +
scaffold52|size687078	repeatmasker	match	126163	139963	21318	+	.	ID=scaffold52|size687078:hit:43163:1.3.0.1;Name=species:rnd-1_family-1|genus:Unknown;Target=species:rnd-1_family-1|genus:Unknown 5833 8135 +
scaffold52|size687078	repeatmasker	match_part	126163	139963	21318	+	.	ID=scaffold52|size687078:hsp:88764:1.3.0.1;Parent=scaffold52|size687078:hit:43163:1.3.0.1;Target=species:rnd-1_family-1|genus:Unknown 5833 8135 +
scaffold52|size687078	repeatmasker	match	140741	141688	2375	+	.	ID=scaffold52|size687078:hit:43164:1.3.0.1;Name=species:rnd-1_family-437|genus:Unknown;Target=species:rnd-1_family-437|genus:Unknown 1170 1529 +
scaffold52|size687078	repeatmasker	match_part	140741	141688	2375	+	.	ID=scaffold52|size687078:hsp:88765:1.3.0.1;Parent=scaffold52|size687078:hit:43164:1.3.0.1;Target=species:rnd-1_family-437|genus:Unknown 1170 1529 +
scaffold52|size687078	repeatmasker	match	145376	145446	482	+	.	ID=scaffold52|size687078:hit:43165:1.3.0.1;Name=species:rnd-1_family-91|genus:Unknown;Target=species:rnd-1_family-91|genus:Unknown 1 69 +
scaffold52|size687078	repeatmasker	match_part	145376	145446	482	+	.	ID=scaffold52|size687078:hsp:88766:1.3.0.1;Parent=scaffold52|size687078:hit:43165:1.3.0.1;Target=species:rnd-1_family-91|genus:Unknown 1 69 +
scaffold52|size687078	repeatmasker	match	145497	150556	7181	+	.	ID=scaffold52|size687078:hit:43166:1.3.0.1;Name=species:rnd-4_family-169|genus:RC%252FHelitron;Target=species:rnd-4_family-169|genus:RC%252FHelitron 2075 4190 +
scaffold52|size687078	repeatmasker	match_part	145497	150556	7181	+	.	ID=scaffold52|size687078:hsp:88767:1.3.0.1;Parent=scaffold52|size687078:hit:43166:1.3.0.1;Target=species:rnd-4_family-169|genus:RC%25252FHelitron 2075 4190 +
scaffold52|size687078	repeatmasker	match	150615	153241	13777	+	.	ID=scaffold52|size687078:hit:43167:1.3.0.1;Name=species:rnd-1_family-173|genus:Unknown;Target=species:rnd-1_family-173|genus:Unknown 626 3191 +
scaffold52|size687078	repeatmasker	match_part	150615	153241	13777	+	.	ID=scaffold52|size687078:hsp:88768:1.3.0.1;Parent=scaffold52|size687078:hit:43167:1.3.0.1;Target=species:rnd-1_family-173|genus:Unknown 626 3191 +
scaffold52|size687078	repeatmasker	match	153285	156536	14938	+	.	ID=scaffold52|size687078:hit:43168:1.3.0.1;Name=species:rnd-1_family-173|genus:Unknown;Target=species:rnd-1_family-173|genus:Unknown 3310 6527 +
scaffold52|size687078	repeatmasker	match_part	153285	156536	14938	+	.	ID=scaffold52|size687078:hsp:88769:1.3.0.1;Parent=scaffold52|size687078:hit:43168:1.3.0.1;Target=species:rnd-1_family-173|genus:Unknown 3310 6527 +
scaffold52|size687078	repeatmasker	match	156584	158943	8247	+	.	ID=scaffold52|size687078:hit:43169:1.3.0.1;Name=species:rnd-5_family-965|genus:Unknown;Target=species:rnd-5_family-965|genus:Unknown 1 996 +
scaffold52|size687078	repeatmasker	match_part	156584	158943	8247	+	.	ID=scaffold52|size687078:hsp:88770:1.3.0.1;Parent=scaffold52|size687078:hit:43169:1.3.0.1;Target=species:rnd-5_family-965|genus:Unknown 1 996 +
scaffold52|size687078	repeatmasker	match	164617	164886	784	+	.	ID=scaffold52|size687078:hit:43170:1.3.0.1;Name=species:rnd-5_family-1463|genus:LTR%252FCopia;Target=species:rnd-5_family-1463|genus:LTR%252FCopia 3625 3781 +
scaffold52|size687078	repeatmasker	match_part	164617	164886	784	+	.	ID=scaffold52|size687078:hsp:88771:1.3.0.1;Parent=scaffold52|size687078:hit:43170:1.3.0.1;Target=species:rnd-5_family-1463|genus:LTR%25252FCopia 3625 3781 +
scaffold52|size687078	repeatmasker	match	165072	165998	3047	+	.	ID=scaffold52|size687078:hit:43171:1.3.0.1;Name=species:rnd-5_family-1463|genus:LTR%252FCopia;Target=species:rnd-5_family-1463|genus:LTR%252FCopia 311 989 +
scaffold52|size687078	repeatmasker	match_part	165072	165998	3047	+	.	ID=scaffold52|size687078:hsp:88772:1.3.0.1;Parent=scaffold52|size687078:hit:43171:1.3.0.1;Target=species:rnd-5_family-1463|genus:LTR%25252FCopia 311 989 +
scaffold52|size687078	repeatmasker	match	167475	167814	308	+	.	ID=scaffold52|size687078:hit:43172:1.3.0.1;Name=species:rnd-5_family-1463|genus:LTR%252FCopia;Target=species:rnd-5_family-1463|genus:LTR%252FCopia 1025 1341 +
scaffold52|size687078	repeatmasker	match_part	167475	167814	308	+	.	ID=scaffold52|size687078:hsp:88773:1.3.0.1;Parent=scaffold52|size687078:hit:43172:1.3.0.1;Target=species:rnd-5_family-1463|genus:LTR%25252FCopia 1025 1341 +
scaffold52|size687078	repeatmasker	match	167980	168889	4035	+	.	ID=scaffold52|size687078:hit:43173:1.3.0.1;Name=species:rnd-5_family-1463|genus:LTR%252FCopia;Target=species:rnd-5_family-1463|genus:LTR%252FCopia 1534 2449 +
scaffold52|size687078	repeatmasker	match_part	167980	168889	4035	+	.	ID=scaffold52|size687078:hsp:88774:1.3.0.1;Parent=scaffold52|size687078:hit:43173:1.3.0.1;Target=species:rnd-5_family-1463|genus:LTR%25252FCopia 1534 2449 +
scaffold52|size687078	repeatmasker	match	168990	170343	5650	+	.	ID=scaffold52|size687078:hit:43174:1.3.0.1;Name=species:rnd-5_family-1463|genus:LTR%252FCopia;Target=species:rnd-5_family-1463|genus:LTR%252FCopia 2457 3781 +
scaffold52|size687078	repeatmasker	match_part	168990	170343	5650	+	.	ID=scaffold52|size687078:hsp:88775:1.3.0.1;Parent=scaffold52|size687078:hit:43174:1.3.0.1;Target=species:rnd-5_family-1463|genus:LTR%25252FCopia 2457 3781 +
scaffold52|size687078	repeatmasker	match	170387	170442	240	+	.	ID=scaffold52|size687078:hit:43175:1.3.0.1;Name=species:genome_11_20665|genus:Unspecified;Target=species:genome_11_20665|genus:Unspecified 52 102 +
scaffold52|size687078	repeatmasker	match_part	170387	170442	240	+	.	ID=scaffold52|size687078:hsp:88776:1.3.0.1;Parent=scaffold52|size687078:hit:43175:1.3.0.1;Target=species:genome_11_20665|genus:Unspecified 52 102 +
scaffold52|size687078	repeatmasker	match	170484	170536	277	+	.	ID=scaffold52|size687078:hit:43176:1.3.0.1;Name=species:rnd-5_family-1114|genus:Unknown;Target=species:rnd-5_family-1114|genus:Unknown 118 169 +
scaffold52|size687078	repeatmasker	match_part	170484	170536	277	+	.	ID=scaffold52|size687078:hsp:88777:1.3.0.1;Parent=scaffold52|size687078:hit:43176:1.3.0.1;Target=species:rnd-5_family-1114|genus:Unknown 118 169 +
scaffold52|size687078	repeatmasker	match	170584	170718	485	+	.	ID=scaffold52|size687078:hit:43177:1.3.0.1;Name=species:genome_5_21030|genus:Unspecified;Target=species:genome_5_21030|genus:Unspecified 301 413 +
scaffold52|size687078	repeatmasker	match_part	170584	170718	485	+	.	ID=scaffold52|size687078:hsp:88778:1.3.0.1;Parent=scaffold52|size687078:hit:43177:1.3.0.1;Target=species:genome_5_21030|genus:Unspecified 301 413 +
scaffold52|size687078	repeatmasker	match	171285	171785	1270	+	.	ID=scaffold52|size687078:hit:43178:1.3.0.1;Name=species:genome_11_20665|genus:Unspecified;Target=species:genome_11_20665|genus:Unspecified 1124 1304 +
scaffold52|size687078	repeatmasker	match_part	171285	171785	1270	+	.	ID=scaffold52|size687078:hsp:88779:1.3.0.1;Parent=scaffold52|size687078:hit:43178:1.3.0.1;Target=species:genome_11_20665|genus:Unspecified 1124 1304 +
scaffold52|size687078	repeatmasker	match	172025	172775	1591	+	.	ID=scaffold52|size687078:hit:43179:1.3.0.1;Name=species:genome_1_18143|genus:Unspecified;Target=species:genome_1_18143|genus:Unspecified 2 489 +
scaffold52|size687078	repeatmasker	match_part	172025	172775	1591	+	.	ID=scaffold52|size687078:hsp:88780:1.3.0.1;Parent=scaffold52|size687078:hit:43179:1.3.0.1;Target=species:genome_1_18143|genus:Unspecified 2 489 +
scaffold52|size687078	repeatmasker	match	172849	172911	304	+	.	ID=scaffold52|size687078:hit:43180:1.3.0.1;Name=species:rnd-5_family-616|genus:Unknown;Target=species:rnd-5_family-616|genus:Unknown 1 63 +
scaffold52|size687078	repeatmasker	match_part	172849	172911	304	+	.	ID=scaffold52|size687078:hsp:88781:1.3.0.1;Parent=scaffold52|size687078:hit:43180:1.3.0.1;Target=species:rnd-5_family-616|genus:Unknown 1 63 +
scaffold52|size687078	repeatmasker	match	173028	179280	6130	+	.	ID=scaffold52|size687078:hit:43181:1.3.0.1;Name=species:rnd-1_family-469|genus:Unknown;Target=species:rnd-1_family-469|genus:Unknown 2 849 +
scaffold52|size687078	repeatmasker	match_part	173028	179280	6130	+	.	ID=scaffold52|size687078:hsp:88782:1.3.0.1;Parent=scaffold52|size687078:hit:43181:1.3.0.1;Target=species:rnd-1_family-469|genus:Unknown 2 849 +
scaffold52|size687078	repeatmasker	match	183830	183924	412	+	.	ID=scaffold52|size687078:hit:43182:1.3.0.1;Name=species:genome_12_13613|genus:Unspecified;Target=species:genome_12_13613|genus:Unspecified 430 524 +
scaffold52|size687078	repeatmasker	match_part	183830	183924	412	+	.	ID=scaffold52|size687078:hsp:88783:1.3.0.1;Parent=scaffold52|size687078:hit:43182:1.3.0.1;Target=species:genome_12_13613|genus:Unspecified 430 524 +
scaffold52|size687078	repeatmasker	match	185132	185435	1336	+	.	ID=scaffold52|size687078:hit:43183:1.3.0.1;Name=species:genome_12_13613|genus:Unspecified;Target=species:genome_12_13613|genus:Unspecified 1 238 +
scaffold52|size687078	repeatmasker	match_part	185132	185435	1336	+	.	ID=scaffold52|size687078:hsp:88784:1.3.0.1;Parent=scaffold52|size687078:hit:43183:1.3.0.1;Target=species:genome_12_13613|genus:Unspecified 1 238 +
scaffold52|size687078	repeatmasker	match	186607	186635	236	+	.	ID=scaffold52|size687078:hit:43184:1.3.0.1;Name=species:rnd-1_family-402|genus:DNA%252FPiggyBac;Target=species:rnd-1_family-402|genus:DNA%252FPiggyBac 1 29 +
scaffold52|size687078	repeatmasker	match_part	186607	186635	236	+	.	ID=scaffold52|size687078:hsp:88785:1.3.0.1;Parent=scaffold52|size687078:hit:43184:1.3.0.1;Target=species:rnd-1_family-402|genus:DNA%25252FPiggyBac 1 29 +
scaffold52|size687078	repeatmasker	match	186747	187209	4076	+	.	ID=scaffold52|size687078:hit:43185:1.3.0.1;Name=species:genome_6_4705|genus:Unspecified;Target=species:genome_6_4705|genus:Unspecified 1 468 +
scaffold52|size687078	repeatmasker	match_part	186747	187209	4076	+	.	ID=scaffold52|size687078:hsp:88786:1.3.0.1;Parent=scaffold52|size687078:hit:43185:1.3.0.1;Target=species:genome_6_4705|genus:Unspecified 1 468 +
scaffold52|size687078	repeatmasker	match	187269	187657	984	+	.	ID=scaffold52|size687078:hit:43186:1.3.0.1;Name=species:rnd-1_family-402|genus:DNA%252FPiggyBac;Target=species:rnd-1_family-402|genus:DNA%252FPiggyBac 241 631 +
scaffold52|size687078	repeatmasker	match_part	187269	187657	984	+	.	ID=scaffold52|size687078:hsp:88787:1.3.0.1;Parent=scaffold52|size687078:hit:43186:1.3.0.1;Target=species:rnd-1_family-402|genus:DNA%25252FPiggyBac 241 631 +
scaffold52|size687078	repeatmasker	match	192713	193170	3777	+	.	ID=scaffold52|size687078:hit:43187:1.3.0.1;Name=species:genome_9_12624|genus:Unspecified;Target=species:genome_9_12624|genus:Unspecified 1 458 +
scaffold52|size687078	repeatmasker	match_part	192713	193170	3777	+	.	ID=scaffold52|size687078:hsp:88788:1.3.0.1;Parent=scaffold52|size687078:hit:43187:1.3.0.1;Target=species:genome_9_12624|genus:Unspecified 1 458 +
scaffold52|size687078	repeatmasker	match	199076	199673	4076	+	.	ID=scaffold52|size687078:hit:43188:1.3.0.1;Name=species:genome_1_3367|genus:Unspecified;Target=species:genome_1_3367|genus:Unspecified 1 484 +
scaffold52|size687078	repeatmasker	match_part	199076	199673	4076	+	.	ID=scaffold52|size687078:hsp:88789:1.3.0.1;Parent=scaffold52|size687078:hit:43188:1.3.0.1;Target=species:genome_1_3367|genus:Unspecified 1 484 +
scaffold52|size687078	repeatmasker	match	215232	215653	242	+	.	ID=scaffold52|size687078:hit:43189:1.3.0.2;Name=species:%2528GCTGCGA%2529n|genus:Simple_repeat;Target=species:%2528GCTGCGA%2529n|genus:Simple_repeat 1 431 +
scaffold52|size687078	repeatmasker	match_part	215232	215653	242	+	.	ID=scaffold52|size687078:hsp:88790:1.3.0.2;Parent=scaffold52|size687078:hit:43189:1.3.0.2;Target=species:%252528GCTGCGA%252529n|genus:Simple_repeat 1 431 +
scaffold52|size687078	repeatmasker	match	266080	266129	30	+	.	ID=scaffold52|size687078:hit:43190:1.3.0.2;Name=species:%2528GCCAAAGTGT%2529n|genus:Simple_repeat;Target=species:%2528GCCAAAGTGT%2529n|genus:Simple_repeat 1 56 +
scaffold52|size687078	repeatmasker	match_part	266080	266129	30	+	.	ID=scaffold52|size687078:hsp:88791:1.3.0.2;Parent=scaffold52|size687078:hit:43190:1.3.0.2;Target=species:%252528GCCAAAGTGT%252529n|genus:Simple_repeat 1 56 +
scaffold52|size687078	repeatmasker	match	237556	237581	16	+	.	ID=scaffold52|size687078:hit:43191:1.3.0.2;Name=species:%2528GTATG%2529n|genus:Simple_repeat;Target=species:%2528GTATG%2529n|genus:Simple_repeat 1 26 +
scaffold52|size687078	repeatmasker	match_part	237556	237581	16	+	.	ID=scaffold52|size687078:hsp:88792:1.3.0.2;Parent=scaffold52|size687078:hit:43191:1.3.0.2;Target=species:%252528GTATG%252529n|genus:Simple_repeat 1 26 +
scaffold52|size687078	repeatmasker	match	296560	296587	12	+	.	ID=scaffold52|size687078:hit:43192:1.3.0.2;Name=species:%2528TATTG%2529n|genus:Simple_repeat;Target=species:%2528TATTG%2529n|genus:Simple_repeat 1 27 +
scaffold52|size687078	repeatmasker	match_part	296560	296587	12	+	.	ID=scaffold52|size687078:hsp:88793:1.3.0.2;Parent=scaffold52|size687078:hit:43192:1.3.0.2;Target=species:%252528TATTG%252529n|genus:Simple_repeat 1 27 +
scaffold52|size687078	repeatmasker	match	210941	210992	387	+	.	ID=scaffold52|size687078:hit:43193:1.3.0.2;Name=species:%2528TGTTGC%2529n|genus:Simple_repeat;Target=species:%2528TGTTGC%2529n|genus:Simple_repeat 1 53 +
scaffold52|size687078	repeatmasker	match_part	210941	210992	387	+	.	ID=scaffold52|size687078:hsp:88794:1.3.0.2;Parent=scaffold52|size687078:hit:43193:1.3.0.2;Target=species:%252528TGTTGC%252529n|genus:Simple_repeat 1 53 +
scaffold52|size687078	repeatmasker	match	215060	215156	387	+	.	ID=scaffold52|size687078:hit:43194:1.3.0.2;Name=species:%2528TGTTGC%2529n|genus:Simple_repeat;Target=species:%2528TGTTGC%2529n|genus:Simple_repeat 6 102 +
scaffold52|size687078	repeatmasker	match_part	215060	215156	387	+	.	ID=scaffold52|size687078:hsp:88795:1.3.0.2;Parent=scaffold52|size687078:hit:43194:1.3.0.2;Target=species:%252528TGTTGC%252529n|genus:Simple_repeat 6 102 +
scaffold52|size687078	repeatmasker	match	215720	216774	387	+	.	ID=scaffold52|size687078:hit:43195:1.3.0.2;Name=species:%2528TGTTGC%2529n|genus:Simple_repeat;Target=species:%2528TGTTGC%2529n|genus:Simple_repeat 1 1088 +
scaffold52|size687078	repeatmasker	match_part	215720	216774	387	+	.	ID=scaffold52|size687078:hsp:88796:1.3.0.2;Parent=scaffold52|size687078:hit:43195:1.3.0.2;Target=species:%252528TGTTGC%252529n|genus:Simple_repeat 1 1088 +
scaffold52|size687078	repeatmasker	match	245087	245132	12	+	.	ID=scaffold52|size687078:hit:43196:1.3.0.2;Name=species:%2528TTTTAA%2529n|genus:Simple_repeat;Target=species:%2528TTTTAA%2529n|genus:Simple_repeat 1 45 +
scaffold52|size687078	repeatmasker	match_part	245087	245132	12	+	.	ID=scaffold52|size687078:hsp:88797:1.3.0.2;Parent=scaffold52|size687078:hit:43196:1.3.0.2;Target=species:%252528TTTTAA%252529n|genus:Simple_repeat 1 45 +
scaffold52|size687078	repeatmasker	match	210895	210936	35	+	.	ID=scaffold52|size687078:hit:43197:1.3.0.2;Name=species:%2528TTGTTGTAA%2529n|genus:Simple_repeat;Target=species:%2528TTGTTGTAA%2529n|genus:Simple_repeat 1 42 +
scaffold52|size687078	repeatmasker	match_part	210895	210936	35	+	.	ID=scaffold52|size687078:hsp:88798:1.3.0.2;Parent=scaffold52|size687078:hit:43197:1.3.0.2;Target=species:%252528TTGTTGTAA%252529n|genus:Simple_repeat 1 42 +
scaffold52|size687078	repeatmasker	match	218887	219091	242	+	.	ID=scaffold52|size687078:hit:43198:1.3.0.2;Name=species:%2528TC%2529n|genus:Simple_repeat;Target=species:%2528TC%2529n|genus:Simple_repeat 1 205 +
scaffold52|size687078	repeatmasker	match_part	218887	219091	242	+	.	ID=scaffold52|size687078:hsp:88799:1.3.0.2;Parent=scaffold52|size687078:hit:43198:1.3.0.2;Target=species:%252528TC%252529n|genus:Simple_repeat 1 205 +
scaffold52|size687078	repeatmasker	match	210993	215059	2017	+	.	ID=scaffold52|size687078:hit:43199:1.3.0.2;Name=species:%2528GTTGTT%2529n|genus:Simple_repeat;Target=species:%2528GTTGTT%2529n|genus:Simple_repeat 1 4015 +
scaffold52|size687078	repeatmasker	match_part	210993	215059	2017	+	.	ID=scaffold52|size687078:hsp:88800:1.3.0.2;Parent=scaffold52|size687078:hit:43199:1.3.0.2;Target=species:%252528GTTGTT%252529n|genus:Simple_repeat 1 4015 +
scaffold52|size687078	repeatmasker	match	235433	235471	12	+	.	ID=scaffold52|size687078:hit:43200:1.3.0.2;Name=species:%2528TAATA%2529n|genus:Simple_repeat;Target=species:%2528TAATA%2529n|genus:Simple_repeat 1 37 +
scaffold52|size687078	repeatmasker	match_part	235433	235471	12	+	.	ID=scaffold52|size687078:hsp:88801:1.3.0.2;Parent=scaffold52|size687078:hit:43200:1.3.0.2;Target=species:%252528TAATA%252529n|genus:Simple_repeat 1 37 +
scaffold52|size687078	repeatmasker	match	215157	215197	35	+	.	ID=scaffold52|size687078:hit:43201:1.3.0.2;Name=species:%2528TGT%2529n|genus:Simple_repeat;Target=species:%2528TGT%2529n|genus:Simple_repeat 1 41 +
scaffold52|size687078	repeatmasker	match_part	215157	215197	35	+	.	ID=scaffold52|size687078:hsp:88802:1.3.0.2;Parent=scaffold52|size687078:hit:43201:1.3.0.2;Target=species:%252528TGT%252529n|genus:Simple_repeat 1 41 +
scaffold52|size687078	repeatmasker	match	268955	269000	13	+	.	ID=scaffold52|size687078:hit:43202:1.3.0.2;Name=species:%2528AATGAA%2529n|genus:Simple_repeat;Target=species:%2528AATGAA%2529n|genus:Simple_repeat 1 43 +
scaffold52|size687078	repeatmasker	match_part	268955	269000	13	+	.	ID=scaffold52|size687078:hsp:88803:1.3.0.2;Parent=scaffold52|size687078:hit:43202:1.3.0.2;Target=species:%252528AATGAA%252529n|genus:Simple_repeat 1 43 +
scaffold52|size687078	repeatmasker	match	275464	275506	12	+	.	ID=scaffold52|size687078:hit:43203:1.3.0.2;Name=species:%2528CCGCTG%2529n|genus:Simple_repeat;Target=species:%2528CCGCTG%2529n|genus:Simple_repeat 1 40 +
scaffold52|size687078	repeatmasker	match_part	275464	275506	12	+	.	ID=scaffold52|size687078:hsp:88804:1.3.0.2;Parent=scaffold52|size687078:hit:43203:1.3.0.2;Target=species:%252528CCGCTG%252529n|genus:Simple_repeat 1 40 +
scaffold52|size687078	repeatmasker	match	200242	200817	1062	+	.	ID=scaffold52|size687078:hit:43204:1.3.0.2;Name=species:rnd-1_family-888|genus:Unknown;Target=species:rnd-1_family-888|genus:Unknown 2 536 +
scaffold52|size687078	repeatmasker	match_part	200242	200817	1062	+	.	ID=scaffold52|size687078:hsp:88805:1.3.0.2;Parent=scaffold52|size687078:hit:43204:1.3.0.2;Target=species:rnd-1_family-888|genus:Unknown 2 536 +
scaffold52|size687078	repeatmasker	match	201047	201629	3299	+	.	ID=scaffold52|size687078:hit:43205:1.3.0.2;Name=species:genome_4_21158|genus:Unspecified;Target=species:genome_4_21158|genus:Unspecified 1 421 +
scaffold52|size687078	repeatmasker	match_part	201047	201629	3299	+	.	ID=scaffold52|size687078:hsp:88806:1.3.0.2;Parent=scaffold52|size687078:hit:43205:1.3.0.2;Target=species:genome_4_21158|genus:Unspecified 1 421 +
scaffold52|size687078	repeatmasker	match	201676	202693	2621	+	.	ID=scaffold52|size687078:hit:43206:1.3.0.2;Name=species:genome_11_17291|genus:Unspecified;Target=species:genome_11_17291|genus:Unspecified 1 546 +
scaffold52|size687078	repeatmasker	match_part	201676	202693	2621	+	.	ID=scaffold52|size687078:hsp:88807:1.3.0.2;Parent=scaffold52|size687078:hit:43206:1.3.0.2;Target=species:genome_11_17291|genus:Unspecified 1 546 +
scaffold52|size687078	repeatmasker	match	202764	203067	644	+	.	ID=scaffold52|size687078:hit:43207:1.3.0.2;Name=species:rnd-5_family-766|genus:DNA%252FTcMar-Tc2;Target=species:rnd-5_family-766|genus:DNA%252FTcMar-Tc2 165 472 +
scaffold52|size687078	repeatmasker	match_part	202764	203067	644	+	.	ID=scaffold52|size687078:hsp:88808:1.3.0.2;Parent=scaffold52|size687078:hit:43207:1.3.0.2;Target=species:rnd-5_family-766|genus:DNA%25252FTcMar-Tc2 165 472 +
scaffold52|size687078	repeatmasker	match	203263	204799	1125	+	.	ID=scaffold52|size687078:hit:43208:1.3.0.2;Name=species:rnd-1_family-207|genus:DNA%252FTcMar-Tc2;Target=species:rnd-1_family-207|genus:DNA%252FTcMar-Tc2 1 792 +
scaffold52|size687078	repeatmasker	match_part	203263	204799	1125	+	.	ID=scaffold52|size687078:hsp:88809:1.3.0.2;Parent=scaffold52|size687078:hit:43208:1.3.0.2;Target=species:rnd-1_family-207|genus:DNA%25252FTcMar-Tc2 1 792 +
scaffold52|size687078	repeatmasker	match	204875	205052	422	+	.	ID=scaffold52|size687078:hit:43209:1.3.0.2;Name=species:genome_7_10266|genus:Unspecified;Target=species:genome_7_10266|genus:Unspecified 347 510 +
scaffold52|size687078	repeatmasker	match_part	204875	205052	422	+	.	ID=scaffold52|size687078:hsp:88810:1.3.0.2;Parent=scaffold52|size687078:hit:43209:1.3.0.2;Target=species:genome_7_10266|genus:Unspecified 347 510 +
scaffold52|size687078	repeatmasker	match	206337	206793	692	+	.	ID=scaffold52|size687078:hit:43210:1.3.0.2;Name=species:rnd-1_family-880|genus:Unknown;Target=species:rnd-1_family-880|genus:Unknown 1 345 +
scaffold52|size687078	repeatmasker	match_part	206337	206793	692	+	.	ID=scaffold52|size687078:hsp:88811:1.3.0.2;Parent=scaffold52|size687078:hit:43210:1.3.0.2;Target=species:rnd-1_family-880|genus:Unknown 1 345 +
scaffold52|size687078	repeatmasker	match	207317	207484	356	+	.	ID=scaffold52|size687078:hit:43211:1.3.0.2;Name=species:rnd-1_family-679|genus:DNA%252FPiggyBac;Target=species:rnd-1_family-679|genus:DNA%252FPiggyBac 1 168 +
scaffold52|size687078	repeatmasker	match_part	207317	207484	356	+	.	ID=scaffold52|size687078:hsp:88812:1.3.0.2;Parent=scaffold52|size687078:hit:43211:1.3.0.2;Target=species:rnd-1_family-679|genus:DNA%25252FPiggyBac 1 168 +
scaffold52|size687078	repeatmasker	match	208215	208266	238	+	.	ID=scaffold52|size687078:hit:43212:1.3.0.2;Name=species:rnd-4_family-406|genus:Unknown;Target=species:rnd-4_family-406|genus:Unknown 72 114 +
scaffold52|size687078	repeatmasker	match_part	208215	208266	238	+	.	ID=scaffold52|size687078:hsp:88813:1.3.0.2;Parent=scaffold52|size687078:hit:43212:1.3.0.2;Target=species:rnd-4_family-406|genus:Unknown 72 114 +
scaffold52|size687078	repeatmasker	match	208830	208998	451	+	.	ID=scaffold52|size687078:hit:43213:1.3.0.2;Name=species:rnd-1_family-1159|genus:DNA%252FKolobok-T2;Target=species:rnd-1_family-1159|genus:DNA%252FKolobok-T2 92 259 +
scaffold52|size687078	repeatmasker	match_part	208830	208998	451	+	.	ID=scaffold52|size687078:hsp:88814:1.3.0.2;Parent=scaffold52|size687078:hit:43213:1.3.0.2;Target=species:rnd-1_family-1159|genus:DNA%25252FKolobok-T2 92 259 +
scaffold52|size687078	repeatmasker	match	209415	209567	502	+	.	ID=scaffold52|size687078:hit:43214:1.3.0.2;Name=species:genome_7_10266|genus:Unspecified;Target=species:genome_7_10266|genus:Unspecified 1 157 +
scaffold52|size687078	repeatmasker	match_part	209415	209567	502	+	.	ID=scaffold52|size687078:hsp:88815:1.3.0.2;Parent=scaffold52|size687078:hit:43214:1.3.0.2;Target=species:genome_7_10266|genus:Unspecified 1 157 +
scaffold52|size687078	repeatmasker	match	209643	209790	518	+	.	ID=scaffold52|size687078:hit:43215:1.3.0.2;Name=species:rnd-5_family-3853|genus:Unknown;Target=species:rnd-5_family-3853|genus:Unknown 183 354 +
scaffold52|size687078	repeatmasker	match_part	209643	209790	518	+	.	ID=scaffold52|size687078:hsp:88816:1.3.0.2;Parent=scaffold52|size687078:hit:43215:1.3.0.2;Target=species:rnd-5_family-3853|genus:Unknown 183 354 +
scaffold52|size687078	repeatmasker	match	209837	210769	3589	+	.	ID=scaffold52|size687078:hit:43216:1.3.0.2;Name=species:genome_4_21158|genus:Unspecified;Target=species:genome_4_21158|genus:Unspecified 1 421 +
scaffold52|size687078	repeatmasker	match_part	209837	210769	3589	+	.	ID=scaffold52|size687078:hsp:88817:1.3.0.2;Parent=scaffold52|size687078:hit:43216:1.3.0.2;Target=species:genome_4_21158|genus:Unspecified 1 421 +
scaffold52|size687078	repeatmasker	match	216991	217162	442	+	.	ID=scaffold52|size687078:hit:43217:1.3.0.2;Name=species:rnd-4_family-2636|genus:Unknown;Target=species:rnd-4_family-2636|genus:Unknown 2088 2237 +
scaffold52|size687078	repeatmasker	match_part	216991	217162	442	+	.	ID=scaffold52|size687078:hsp:88818:1.3.0.2;Parent=scaffold52|size687078:hit:43217:1.3.0.2;Target=species:rnd-4_family-2636|genus:Unknown 2088 2237 +
scaffold52|size687078	repeatmasker	match	217228	217818	1429	+	.	ID=scaffold52|size687078:hit:43218:1.3.0.2;Name=species:rnd-1_family-670|genus:Unknown;Target=species:rnd-1_family-670|genus:Unknown 183 664 +
scaffold52|size687078	repeatmasker	match_part	217228	217818	1429	+	.	ID=scaffold52|size687078:hsp:88819:1.3.0.2;Parent=scaffold52|size687078:hit:43218:1.3.0.2;Target=species:rnd-1_family-670|genus:Unknown 183 664 +
scaffold52|size687078	repeatmasker	match	217903	218188	390	+	.	ID=scaffold52|size687078:hit:43219:1.3.0.2;Name=species:rnd-1_family-213|genus:Unknown;Target=species:rnd-1_family-213|genus:Unknown 195 447 +
scaffold52|size687078	repeatmasker	match_part	217903	218188	390	+	.	ID=scaffold52|size687078:hsp:88820:1.3.0.2;Parent=scaffold52|size687078:hit:43219:1.3.0.2;Target=species:rnd-1_family-213|genus:Unknown 195 447 +
scaffold52|size687078	repeatrunner	protein_match	218321	218578	122	-	.	ID=scaffold52|size687078:hit:43220:1.3.0.2;Name=gi|12667266|gb|AAK01366.1|AF315785_1;Target=gi|12667266|gb|AAK01366.1|AF315785_1 239 317 +
scaffold52|size687078	repeatrunner	match_part	218321	218578	122	-	.	ID=scaffold52|size687078:hsp:88821:1.3.0.2;Parent=scaffold52|size687078:hit:43220:1.3.0.2;Target=gi|12667266|gb|AAK01366.1|AF315785_1 239 317 +
scaffold52|size687078	repeatmasker	match	218630	218886	300	+	.	ID=scaffold52|size687078:hit:43221:1.3.0.2;Name=species:scaffold21|size630201_%2528dbseq-nr_224%2529_%255B497027%252C503169%255D|genus:Unspecified;Target=species:scaffold21|size630201_%2528dbseq-nr_224%2529_%255B497027%252C503169%255D|genus:Unspecified 2482 2908 +
scaffold52|size687078	repeatmasker	match_part	218630	218886	300	+	.	ID=scaffold52|size687078:hsp:88822:1.3.0.2;Parent=scaffold52|size687078:hit:43221:1.3.0.2;Target=species:scaffold21|size630201_%252528dbseq-nr_224%252529_%25255B497027%25252C503169%25255D|genus:Unspecified 2482 2908 +
scaffold52|size687078	repeatmasker	match	219092	219147	237	+	.	ID=scaffold52|size687078:hit:43222:1.3.0.2;Name=species:scaffold171|size496807_%2528dbseq-nr_295%2529_%255B397919%252C403811%255D|genus:Unspecified;Target=species:scaffold171|size496807_%2528dbseq-nr_295%2529_%255B397919%252C403811%255D|genus:Unspecified 2756 2811 +
scaffold52|size687078	repeatmasker	match_part	219092	219147	237	+	.	ID=scaffold52|size687078:hsp:88823:1.3.0.2;Parent=scaffold52|size687078:hit:43222:1.3.0.2;Target=species:scaffold171|size496807_%252528dbseq-nr_295%252529_%25255B397919%25252C403811%25255D|genus:Unspecified 2756 2811 +
scaffold52|size687078	repeatmasker	match	219631	219896	409	+	.	ID=scaffold52|size687078:hit:43223:1.3.0.2;Name=species:scaffold233|size717952_%2528dbseq-nr_637%2529_%255B346609%252C352715%255D|genus:Unspecified;Target=species:scaffold233|size717952_%2528dbseq-nr_637%2529_%255B346609%252C352715%255D|genus:Unspecified 2258 2516 +
scaffold52|size687078	repeatmasker	match_part	219631	219896	409	+	.	ID=scaffold52|size687078:hsp:88824:1.3.0.2;Parent=scaffold52|size687078:hit:43223:1.3.0.2;Target=species:scaffold233|size717952_%252528dbseq-nr_637%252529_%25255B346609%25252C352715%25255D|genus:Unspecified 2258 2516 +
scaffold52|size687078	repeatmasker	match	222210	222673	750	+	.	ID=scaffold52|size687078:hit:43224:1.3.0.2;Name=species:genome_9_9153|genus:Unspecified;Target=species:genome_9_9153|genus:Unspecified 27 306 +
scaffold52|size687078	repeatmasker	match_part	222210	222673	750	+	.	ID=scaffold52|size687078:hsp:88825:1.3.0.2;Parent=scaffold52|size687078:hit:43224:1.3.0.2;Target=species:genome_9_9153|genus:Unspecified 27 306 +
scaffold52|size687078	repeatmasker	match	222814	224664	3266	+	.	ID=scaffold52|size687078:hit:43225:1.3.0.2;Name=species:genome_11_16053|genus:Unspecified;Target=species:genome_11_16053|genus:Unspecified 1 422 +
scaffold52|size687078	repeatmasker	match_part	222814	224664	3266	+	.	ID=scaffold52|size687078:hsp:88826:1.3.0.2;Parent=scaffold52|size687078:hit:43225:1.3.0.2;Target=species:genome_11_16053|genus:Unspecified 1 422 +
scaffold52|size687078	repeatmasker	match	225040	225094	250	+	.	ID=scaffold52|size687078:hit:43226:1.3.0.2;Name=species:rnd-5_family-1816|genus:Unknown;Target=species:rnd-5_family-1816|genus:Unknown 320 369 +
scaffold52|size687078	repeatmasker	match_part	225040	225094	250	+	.	ID=scaffold52|size687078:hsp:88827:1.3.0.2;Parent=scaffold52|size687078:hit:43226:1.3.0.2;Target=species:rnd-5_family-1816|genus:Unknown 320 369 +
scaffold52|size687078	repeatmasker	match	225257	226492	449	+	.	ID=scaffold52|size687078:hit:43227:1.3.0.2;Name=species:rnd-1_family-399|genus:Unknown;Target=species:rnd-1_family-399|genus:Unknown 57 313 +
scaffold52|size687078	repeatmasker	match_part	225257	226492	449	+	.	ID=scaffold52|size687078:hsp:88828:1.3.0.2;Parent=scaffold52|size687078:hit:43227:1.3.0.2;Target=species:rnd-1_family-399|genus:Unknown 57 313 +
scaffold52|size687078	repeatmasker	match	226887	227204	872	+	.	ID=scaffold52|size687078:hit:43228:1.3.0.2;Name=species:rnd-5_family-2623|genus:Unknown;Target=species:rnd-5_family-2623|genus:Unknown 1 317 +
scaffold52|size687078	repeatmasker	match_part	226887	227204	872	+	.	ID=scaffold52|size687078:hsp:88829:1.3.0.2;Parent=scaffold52|size687078:hit:43228:1.3.0.2;Target=species:rnd-5_family-2623|genus:Unknown 1 317 +
scaffold52|size687078	repeatmasker	match	227295	227448	1070	+	.	ID=scaffold52|size687078:hit:43229:1.3.0.2;Name=species:rnd-1_family-1255|genus:Unknown;Target=species:rnd-1_family-1255|genus:Unknown 484 639 +
scaffold52|size687078	repeatmasker	match_part	227295	227448	1070	+	.	ID=scaffold52|size687078:hsp:88830:1.3.0.2;Parent=scaffold52|size687078:hit:43229:1.3.0.2;Target=species:rnd-1_family-1255|genus:Unknown 484 639 +
scaffold52|size687078	repeatmasker	match	227504	227749	1131	+	.	ID=scaffold52|size687078:hit:43230:1.3.0.2;Name=species:rnd-1_family-1255|genus:Unknown;Target=species:rnd-1_family-1255|genus:Unknown 646 794 +
scaffold52|size687078	repeatmasker	match_part	227504	227749	1131	+	.	ID=scaffold52|size687078:hsp:88831:1.3.0.2;Parent=scaffold52|size687078:hit:43230:1.3.0.2;Target=species:rnd-1_family-1255|genus:Unknown 646 794 +
scaffold52|size687078	repeatmasker	match	227837	228792	2896	+	.	ID=scaffold52|size687078:hit:43231:1.3.0.2;Name=species:genome_11_21359|genus:Unspecified;Target=species:genome_11_21359|genus:Unspecified 1 457 +
scaffold52|size687078	repeatmasker	match_part	227837	228792	2896	+	.	ID=scaffold52|size687078:hsp:88832:1.3.0.2;Parent=scaffold52|size687078:hit:43231:1.3.0.2;Target=species:genome_11_21359|genus:Unspecified 1 457 +
scaffold52|size687078	repeatmasker	match	237702	238810	5040	+	.	ID=scaffold52|size687078:hit:43232:1.3.0.2;Name=species:genome_5_2387|genus:Unspecified;Target=species:genome_5_2387|genus:Unspecified 1 631 +
scaffold52|size687078	repeatmasker	match_part	237702	238810	5040	+	.	ID=scaffold52|size687078:hsp:88833:1.3.0.2;Parent=scaffold52|size687078:hit:43232:1.3.0.2;Target=species:genome_5_2387|genus:Unspecified 1 631 +
scaffold52|size687078	repeatmasker	match	238865	239220	844	+	.	ID=scaffold52|size687078:hit:43233:1.3.0.2;Name=species:rnd-5_family-5219|genus:Unknown;Target=species:rnd-5_family-5219|genus:Unknown 2 346 +
scaffold52|size687078	repeatmasker	match_part	238865	239220	844	+	.	ID=scaffold52|size687078:hsp:88834:1.3.0.2;Parent=scaffold52|size687078:hit:43233:1.3.0.2;Target=species:rnd-5_family-5219|genus:Unknown 2 346 +
scaffold52|size687078	repeatmasker	match	239942	240021	249	+	.	ID=scaffold52|size687078:hit:43234:1.3.0.2;Name=species:rnd-5_family-6001|genus:Unknown;Target=species:rnd-5_family-6001|genus:Unknown 1128 1207 +
scaffold52|size687078	repeatmasker	match_part	239942	240021	249	+	.	ID=scaffold52|size687078:hsp:88835:1.3.0.2;Parent=scaffold52|size687078:hit:43234:1.3.0.2;Target=species:rnd-5_family-6001|genus:Unknown 1128 1207 +
scaffold52|size687078	repeatmasker	match	240571	240675	341	+	.	ID=scaffold52|size687078:hit:43235:1.3.0.2;Name=species:rnd-5_family-3908|genus:Unknown;Target=species:rnd-5_family-3908|genus:Unknown 61 160 +
scaffold52|size687078	repeatmasker	match_part	240571	240675	341	+	.	ID=scaffold52|size687078:hsp:88836:1.3.0.2;Parent=scaffold52|size687078:hit:43235:1.3.0.2;Target=species:rnd-5_family-3908|genus:Unknown 61 160 +
scaffold52|size687078	repeatmasker	match	240739	240980	1325	+	.	ID=scaffold52|size687078:hit:43236:1.3.0.2;Name=species:rnd-5_family-3600|genus:Unknown;Target=species:rnd-5_family-3600|genus:Unknown 248 484 +
scaffold52|size687078	repeatmasker	match_part	240739	240980	1325	+	.	ID=scaffold52|size687078:hsp:88837:1.3.0.2;Parent=scaffold52|size687078:hit:43236:1.3.0.2;Target=species:rnd-5_family-3600|genus:Unknown 248 484 +
scaffold52|size687078	repeatmasker	match	241188	242080	501	+	.	ID=scaffold52|size687078:hit:43237:1.3.0.2;Name=species:rnd-5_family-2623|genus:Unknown;Target=species:rnd-5_family-2623|genus:Unknown 120 358 +
scaffold52|size687078	repeatmasker	match_part	241188	242080	501	+	.	ID=scaffold52|size687078:hsp:88838:1.3.0.2;Parent=scaffold52|size687078:hit:43237:1.3.0.2;Target=species:rnd-5_family-2623|genus:Unknown 120 358 +
scaffold52|size687078	repeatmasker	match	242390	242857	1400	+	.	ID=scaffold52|size687078:hit:43238:1.3.0.2;Name=species:rnd-5_family-1816|genus:Unknown;Target=species:rnd-5_family-1816|genus:Unknown 207 646 +
scaffold52|size687078	repeatmasker	match_part	242390	242857	1400	+	.	ID=scaffold52|size687078:hsp:88839:1.3.0.2;Parent=scaffold52|size687078:hit:43238:1.3.0.2;Target=species:rnd-5_family-1816|genus:Unknown 207 646 +
scaffold52|size687078	repeatmasker	match	248098	248968	3471	+	.	ID=scaffold52|size687078:hit:43239:1.3.0.2;Name=species:rnd-5_family-126|genus:Unknown;Target=species:rnd-5_family-126|genus:Unknown 1 954 +
scaffold52|size687078	repeatmasker	match_part	248098	248968	3471	+	.	ID=scaffold52|size687078:hsp:88840:1.3.0.2;Parent=scaffold52|size687078:hit:43239:1.3.0.2;Target=species:rnd-5_family-126|genus:Unknown 1 954 +
scaffold52|size687078	repeatmasker	match	249368	249694	1814	+	.	ID=scaffold52|size687078:hit:43240:1.3.0.2;Name=species:genome_8_5832|genus:Unspecified;Target=species:genome_8_5832|genus:Unspecified 26 369 +
scaffold52|size687078	repeatmasker	match_part	249368	249694	1814	+	.	ID=scaffold52|size687078:hsp:88841:1.3.0.2;Parent=scaffold52|size687078:hit:43240:1.3.0.2;Target=species:genome_8_5832|genus:Unspecified 26 369 +
scaffold52|size687078	repeatmasker	match	251727	252687	4210	+	.	ID=scaffold52|size687078:hit:43241:1.3.0.2;Name=species:rnd-1_family-11|genus:Unknown;Target=species:rnd-1_family-11|genus:Unknown 786 1648 +
scaffold52|size687078	repeatmasker	match_part	251727	252687	4210	+	.	ID=scaffold52|size687078:hsp:88842:1.3.0.2;Parent=scaffold52|size687078:hit:43241:1.3.0.2;Target=species:rnd-1_family-11|genus:Unknown 786 1648 +
scaffold52|size687078	repeatmasker	match	252806	252847	228	+	.	ID=scaffold52|size687078:hit:43242:1.3.0.2;Name=species:rnd-1_family-104|genus:Unknown;Target=species:rnd-1_family-104|genus:Unknown 993 1034 +
scaffold52|size687078	repeatmasker	match_part	252806	252847	228	+	.	ID=scaffold52|size687078:hsp:88843:1.3.0.2;Parent=scaffold52|size687078:hit:43242:1.3.0.2;Target=species:rnd-1_family-104|genus:Unknown 993 1034 +
scaffold52|size687078	repeatmasker	match	253659	255219	715	+	.	ID=scaffold52|size687078:hit:43243:1.3.0.2;Name=species:rnd-1_family-363|genus:Unknown;Target=species:rnd-1_family-363|genus:Unknown 1 528 +
scaffold52|size687078	repeatmasker	match_part	253659	255219	715	+	.	ID=scaffold52|size687078:hsp:88844:1.3.0.2;Parent=scaffold52|size687078:hit:43243:1.3.0.2;Target=species:rnd-1_family-363|genus:Unknown 1 528 +
scaffold52|size687078	repeatmasker	match	255435	257042	4430	+	.	ID=scaffold52|size687078:hit:43244:1.3.0.2;Name=species:rnd-1_family-636|genus:Unknown;Target=species:rnd-1_family-636|genus:Unknown 134 1253 +
scaffold52|size687078	repeatmasker	match_part	255435	257042	4430	+	.	ID=scaffold52|size687078:hsp:88845:1.3.0.2;Parent=scaffold52|size687078:hit:43244:1.3.0.2;Target=species:rnd-1_family-636|genus:Unknown 134 1253 +
scaffold52|size687078	repeatmasker	match	257296	257498	442	+	.	ID=scaffold52|size687078:hit:43245:1.3.0.2;Name=species:rnd-4_family-913|genus:Unknown;Target=species:rnd-4_family-913|genus:Unknown 253 435 +
scaffold52|size687078	repeatmasker	match_part	257296	257498	442	+	.	ID=scaffold52|size687078:hsp:88846:1.3.0.2;Parent=scaffold52|size687078:hit:43245:1.3.0.2;Target=species:rnd-4_family-913|genus:Unknown 253 435 +
scaffold52|size687078	repeatmasker	match	258039	261213	12165	+	.	ID=scaffold52|size687078:hit:43246:1.3.0.2;Name=species:rnd-1_family-32|genus:rRNA;Target=species:rnd-1_family-32|genus:rRNA 1 1798 +
scaffold52|size687078	repeatmasker	match_part	258039	261213	12165	+	.	ID=scaffold52|size687078:hsp:88847:1.3.0.2;Parent=scaffold52|size687078:hit:43246:1.3.0.2;Target=species:rnd-1_family-32|genus:rRNA 1 1798 +
scaffold52|size687078	repeatmasker	match	261429	261804	550	+	.	ID=scaffold52|size687078:hit:43247:1.3.0.2;Name=species:rnd-5_family-421|genus:Unknown;Target=species:rnd-5_family-421|genus:Unknown 597 923 +
scaffold52|size687078	repeatmasker	match_part	261429	261804	550	+	.	ID=scaffold52|size687078:hsp:88848:1.3.0.2;Parent=scaffold52|size687078:hit:43247:1.3.0.2;Target=species:rnd-5_family-421|genus:Unknown 597 923 +
scaffold52|size687078	repeatmasker	match	261927	262337	589	+	.	ID=scaffold52|size687078:hit:43248:1.3.0.2;Name=species:rnd-5_family-421|genus:Unknown;Target=species:rnd-5_family-421|genus:Unknown 118 593 +
scaffold52|size687078	repeatmasker	match_part	261927	262337	589	+	.	ID=scaffold52|size687078:hsp:88849:1.3.0.2;Parent=scaffold52|size687078:hit:43248:1.3.0.2;Target=species:rnd-5_family-421|genus:Unknown 118 593 +
scaffold52|size687078	repeatmasker	match	262502	262875	758	+	.	ID=scaffold52|size687078:hit:43249:1.3.0.2;Name=species:rnd-1_family-1322|genus:Unknown;Target=species:rnd-1_family-1322|genus:Unknown 4 441 +
scaffold52|size687078	repeatmasker	match_part	262502	262875	758	+	.	ID=scaffold52|size687078:hsp:88850:1.3.0.2;Parent=scaffold52|size687078:hit:43249:1.3.0.2;Target=species:rnd-1_family-1322|genus:Unknown 4 441 +
scaffold52|size687078	repeatmasker	match	263965	264005	274	+	.	ID=scaffold52|size687078:hit:43250:1.3.0.2;Name=species:rnd-1_family-224|genus:Unknown;Target=species:rnd-1_family-224|genus:Unknown 9 48 +
scaffold52|size687078	repeatmasker	match_part	263965	264005	274	+	.	ID=scaffold52|size687078:hsp:88851:1.3.0.2;Parent=scaffold52|size687078:hit:43250:1.3.0.2;Target=species:rnd-1_family-224|genus:Unknown 9 48 +
scaffold52|size687078	repeatmasker	match	267749	268196	2162	+	.	ID=scaffold52|size687078:hit:43251:1.3.0.2;Name=species:rnd-5_family-2391|genus:Unknown;Target=species:rnd-5_family-2391|genus:Unknown 329 778 +
scaffold52|size687078	repeatmasker	match_part	267749	268196	2162	+	.	ID=scaffold52|size687078:hsp:88852:1.3.0.2;Parent=scaffold52|size687078:hit:43251:1.3.0.2;Target=species:rnd-5_family-2391|genus:Unknown 329 778 +
scaffold52|size687078	repeatmasker	match	281790	282049	815	+	.	ID=scaffold52|size687078:hit:43252:1.3.0.2;Name=species:rnd-5_family-3484|genus:Unknown;Target=species:rnd-5_family-3484|genus:Unknown 832 1076 +
scaffold52|size687078	repeatmasker	match_part	281790	282049	815	+	.	ID=scaffold52|size687078:hsp:88853:1.3.0.2;Parent=scaffold52|size687078:hit:43252:1.3.0.2;Target=species:rnd-5_family-3484|genus:Unknown 832 1076 +
scaffold52|size687078	repeatmasker	match	282159	282368	522	+	.	ID=scaffold52|size687078:hit:43253:1.3.0.2;Name=species:rnd-5_family-3484|genus:Unknown;Target=species:rnd-5_family-3484|genus:Unknown 427 660 +
scaffold52|size687078	repeatmasker	match_part	282159	282368	522	+	.	ID=scaffold52|size687078:hsp:88854:1.3.0.2;Parent=scaffold52|size687078:hit:43253:1.3.0.2;Target=species:rnd-5_family-3484|genus:Unknown 427 660 +
scaffold52|size687078	repeatmasker	match	283070	283404	876	+	.	ID=scaffold52|size687078:hit:43254:1.3.0.2;Name=species:rnd-5_family-1039|genus:Unknown;Target=species:rnd-5_family-1039|genus:Unknown 1 352 +
scaffold52|size687078	repeatmasker	match_part	283070	283404	876	+	.	ID=scaffold52|size687078:hsp:88855:1.3.0.2;Parent=scaffold52|size687078:hit:43254:1.3.0.2;Target=species:rnd-5_family-1039|genus:Unknown 1 352 +
scaffold52|size687078	repeatmasker	match	284682	285063	1355	+	.	ID=scaffold52|size687078:hit:43255:1.3.0.2;Name=species:rnd-1_family-136|genus:DNA%252FTcMar-Tc2;Target=species:rnd-1_family-136|genus:DNA%252FTcMar-Tc2 188 491 +
scaffold52|size687078	repeatmasker	match_part	284682	285063	1355	+	.	ID=scaffold52|size687078:hsp:88856:1.3.0.2;Parent=scaffold52|size687078:hit:43255:1.3.0.2;Target=species:rnd-1_family-136|genus:DNA%25252FTcMar-Tc2 188 491 +
scaffold52|size687078	repeatmasker	match	285277	285367	299	+	.	ID=scaffold52|size687078:hit:43256:1.3.0.2;Name=species:rnd-1_family-928|genus:Unknown;Target=species:rnd-1_family-928|genus:Unknown 4 82 +
scaffold52|size687078	repeatmasker	match_part	285277	285367	299	+	.	ID=scaffold52|size687078:hsp:88857:1.3.0.2;Parent=scaffold52|size687078:hit:43256:1.3.0.2;Target=species:rnd-1_family-928|genus:Unknown 4 82 +
scaffold52|size687078	repeatmasker	match	285419	285485	356	+	.	ID=scaffold52|size687078:hit:43257:1.3.0.2;Name=species:scaffold177|size204315_%2528dbseq-nr_273%2529_%255B38496%252C44408%255D|genus:Unspecified;Target=species:scaffold177|size204315_%2528dbseq-nr_273%2529_%255B38496%252C44408%255D|genus:Unspecified 314 381 +
scaffold52|size687078	repeatmasker	match_part	285419	285485	356	+	.	ID=scaffold52|size687078:hsp:88858:1.3.0.2;Parent=scaffold52|size687078:hit:43257:1.3.0.2;Target=species:scaffold177|size204315_%252528dbseq-nr_273%252529_%25255B38496%25252C44408%25255D|genus:Unspecified 314 381 +
scaffold52|size687078	repeatmasker	match	285704	286391	283	+	.	ID=scaffold52|size687078:hit:43258:1.3.0.2;Name=species:scaffold253|size408994_%2528dbseq-nr_396%2529_%255B29877%252C35980%255D|genus:Unspecified;Target=species:scaffold253|size408994_%2528dbseq-nr_396%2529_%255B29877%252C35980%255D|genus:Unspecified 4653 5395 +
scaffold52|size687078	repeatmasker	match_part	285704	286391	283	+	.	ID=scaffold52|size687078:hsp:88859:1.3.0.2;Parent=scaffold52|size687078:hit:43258:1.3.0.2;Target=species:scaffold253|size408994_%252528dbseq-nr_396%252529_%25255B29877%25252C35980%25255D|genus:Unspecified 4653 5395 +
scaffold52|size687078	repeatrunner	protein_match	287114	287365	171	-	.	ID=scaffold52|size687078:hit:43259:1.3.0.2;Name=gi|12667266|gb|AAK01366.1|AF315785_1;Target=gi|12667266|gb|AAK01366.1|AF315785_1 345 428 +
scaffold52|size687078	repeatrunner	match_part	287114	287365	171	-	.	ID=scaffold52|size687078:hsp:88860:1.3.0.2;Parent=scaffold52|size687078:hit:43259:1.3.0.2;Target=gi|12667266|gb|AAK01366.1|AF315785_1 345 428 +
scaffold52|size687078	repeatmasker	match	288134	288661	2102	+	.	ID=scaffold52|size687078:hit:43260:1.3.0.2;Name=species:genome_1_9442|genus:Unspecified;Target=species:genome_1_9442|genus:Unspecified 1 505 +
scaffold52|size687078	repeatmasker	match_part	288134	288661	2102	+	.	ID=scaffold52|size687078:hsp:88861:1.3.0.2;Parent=scaffold52|size687078:hit:43260:1.3.0.2;Target=species:genome_1_9442|genus:Unspecified 1 505 +
scaffold52|size687078	repeatmasker	match	290485	291066	1820	+	.	ID=scaffold52|size687078:hit:43261:1.3.0.2;Name=species:genome_4_2290|genus:Unspecified;Target=species:genome_4_2290|genus:Unspecified 64 388 +
scaffold52|size687078	repeatmasker	match_part	290485	291066	1820	+	.	ID=scaffold52|size687078:hsp:88862:1.3.0.2;Parent=scaffold52|size687078:hit:43261:1.3.0.2;Target=species:genome_4_2290|genus:Unspecified 64 388 +
scaffold52|size687078	repeatmasker	match	292026	292083	394	+	.	ID=scaffold52|size687078:hit:43262:1.3.0.2;Name=species:genome_5_12790|genus:Unspecified;Target=species:genome_5_12790|genus:Unspecified 916 973 +
scaffold52|size687078	repeatmasker	match_part	292026	292083	394	+	.	ID=scaffold52|size687078:hsp:88863:1.3.0.2;Parent=scaffold52|size687078:hit:43262:1.3.0.2;Target=species:genome_5_12790|genus:Unspecified 916 973 +
scaffold52|size687078	repeatmasker	match	292160	293569	4211	+	.	ID=scaffold52|size687078:hit:43263:1.3.0.2;Name=species:genome_2_13625|genus:Unspecified;Target=species:genome_2_13625|genus:Unspecified 1 505 +
scaffold52|size687078	repeatmasker	match_part	292160	293569	4211	+	.	ID=scaffold52|size687078:hsp:88864:1.3.0.2;Parent=scaffold52|size687078:hit:43263:1.3.0.2;Target=species:genome_2_13625|genus:Unspecified 1 505 +
scaffold52|size687078	repeatmasker	match	296436	296492	256	+	.	ID=scaffold52|size687078:hit:43264:1.3.0.2;Name=species:rnd-4_family-390|genus:Unknown;Target=species:rnd-4_family-390|genus:Unknown 8 63 +
scaffold52|size687078	repeatmasker	match_part	296436	296492	256	+	.	ID=scaffold52|size687078:hsp:88865:1.3.0.2;Parent=scaffold52|size687078:hit:43264:1.3.0.2;Target=species:rnd-4_family-390|genus:Unknown 8 63 +
scaffold52|size687078	repeatmasker	match	328178	328314	130	+	.	ID=scaffold52|size687078:hit:43265:1.3.0.3;Name=species:%2528AG%2529n|genus:Simple_repeat;Target=species:%2528AG%2529n|genus:Simple_repeat 1 137 +
scaffold52|size687078	repeatmasker	match_part	328178	328314	130	+	.	ID=scaffold52|size687078:hsp:88866:1.3.0.3;Parent=scaffold52|size687078:hit:43265:1.3.0.3;Target=species:%252528AG%252529n|genus:Simple_repeat 1 137 +
scaffold52|size687078	repeatmasker	match	364837	364880	12	+	.	ID=scaffold52|size687078:hit:43266:1.3.0.3;Name=species:%2528TCC%2529n|genus:Simple_repeat;Target=species:%2528TCC%2529n|genus:Simple_repeat 1 44 +
scaffold52|size687078	repeatmasker	match_part	364837	364880	12	+	.	ID=scaffold52|size687078:hsp:88867:1.3.0.3;Parent=scaffold52|size687078:hit:43266:1.3.0.3;Target=species:%252528TCC%252529n|genus:Simple_repeat 1 44 +
scaffold52|size687078	repeatmasker	match	313290	313309	13	+	.	ID=scaffold52|size687078:hit:43267:1.3.0.3;Name=species:%2528TTC%2529n|genus:Simple_repeat;Target=species:%2528TTC%2529n|genus:Simple_repeat 1 20 +
scaffold52|size687078	repeatmasker	match_part	313290	313309	13	+	.	ID=scaffold52|size687078:hsp:88868:1.3.0.3;Parent=scaffold52|size687078:hit:43267:1.3.0.3;Target=species:%252528TTC%252529n|genus:Simple_repeat 1 20 +
scaffold52|size687078	repeatmasker	match	330099	331147	830	+	.	ID=scaffold52|size687078:hit:43268:1.3.0.3;Name=species:%2528AGAAGAAGG%2529n|genus:Simple_repeat;Target=species:%2528AGAAGAAGG%2529n|genus:Simple_repeat 1 1044 +
scaffold52|size687078	repeatmasker	match_part	330099	331147	830	+	.	ID=scaffold52|size687078:hsp:88869:1.3.0.3;Parent=scaffold52|size687078:hit:43268:1.3.0.3;Target=species:%252528AGAAGAAGG%252529n|genus:Simple_repeat 1 1044 +
scaffold52|size687078	repeatmasker	match	380230	380265	17	+	.	ID=scaffold52|size687078:hit:43269:1.3.0.3;Name=species:%2528ACT%2529n|genus:Simple_repeat;Target=species:%2528ACT%2529n|genus:Simple_repeat 1 34 +
scaffold52|size687078	repeatmasker	match_part	380230	380265	17	+	.	ID=scaffold52|size687078:hsp:88870:1.3.0.3;Parent=scaffold52|size687078:hit:43269:1.3.0.3;Target=species:%252528ACT%252529n|genus:Simple_repeat 1 34 +
scaffold52|size687078	repeatmasker	match	313459	313484	16	+	.	ID=scaffold52|size687078:hit:43270:1.3.0.3;Name=species:%2528TTTTG%2529n|genus:Simple_repeat;Target=species:%2528TTTTG%2529n|genus:Simple_repeat 1 27 +
scaffold52|size687078	repeatmasker	match_part	313459	313484	16	+	.	ID=scaffold52|size687078:hsp:88871:1.3.0.3;Parent=scaffold52|size687078:hit:43270:1.3.0.3;Target=species:%252528TTTTG%252529n|genus:Simple_repeat 1 27 +
scaffold52|size687078	repeatmasker	match	331911	331964	22	+	.	ID=scaffold52|size687078:hit:43271:1.3.0.3;Name=species:%2528CCC%2529n|genus:Simple_repeat;Target=species:%2528CCC%2529n|genus:Simple_repeat 1 54 +
scaffold52|size687078	repeatmasker	match_part	331911	331964	22	+	.	ID=scaffold52|size687078:hsp:88872:1.3.0.3;Parent=scaffold52|size687078:hit:43271:1.3.0.3;Target=species:%252528CCC%252529n|genus:Simple_repeat 1 54 +
scaffold52|size687078	repeatmasker	match	328449	328491	12	+	.	ID=scaffold52|size687078:hit:43272:1.3.0.3;Name=species:%2528TATACA%2529n|genus:Simple_repeat;Target=species:%2528TATACA%2529n|genus:Simple_repeat 1 43 +
scaffold52|size687078	repeatmasker	match_part	328449	328491	12	+	.	ID=scaffold52|size687078:hsp:88873:1.3.0.3;Parent=scaffold52|size687078:hit:43272:1.3.0.3;Target=species:%252528TATACA%252529n|genus:Simple_repeat 1 43 +
scaffold52|size687078	repeatmasker	match	314898	314932	12	+	.	ID=scaffold52|size687078:hit:43273:1.3.0.3;Name=species:%2528GAC%2529n|genus:Simple_repeat;Target=species:%2528GAC%2529n|genus:Simple_repeat 1 35 +
scaffold52|size687078	repeatmasker	match_part	314898	314932	12	+	.	ID=scaffold52|size687078:hsp:88874:1.3.0.3;Parent=scaffold52|size687078:hit:43273:1.3.0.3;Target=species:%252528GAC%252529n|genus:Simple_repeat 1 35 +
scaffold52|size687078	repeatmasker	match	376286	376324	14	+	.	ID=scaffold52|size687078:hit:43274:1.3.0.3;Name=species:A-rich|genus:Low_complexity;Target=species:A-rich|genus:Low_complexity 1 41 +
scaffold52|size687078	repeatmasker	match_part	376286	376324	14	+	.	ID=scaffold52|size687078:hsp:88875:1.3.0.3;Parent=scaffold52|size687078:hit:43274:1.3.0.3;Target=species:A-rich|genus:Low_complexity 1 41 +
scaffold52|size687078	repeatmasker	match	329157	329189	13	+	.	ID=scaffold52|size687078:hit:43275:1.3.0.3;Name=species:%2528TTCTCC%2529n|genus:Simple_repeat;Target=species:%2528TTCTCC%2529n|genus:Simple_repeat 1 34 +
scaffold52|size687078	repeatmasker	match_part	329157	329189	13	+	.	ID=scaffold52|size687078:hsp:88876:1.3.0.3;Parent=scaffold52|size687078:hit:43275:1.3.0.3;Target=species:%252528TTCTCC%252529n|genus:Simple_repeat 1 34 +
scaffold52|size687078	repeatmasker	match	399440	399472	16	+	.	ID=scaffold52|size687078:hit:43276:1.3.0.3;Name=species:%2528T%2529n|genus:Simple_repeat;Target=species:%2528T%2529n|genus:Simple_repeat 1 33 +
scaffold52|size687078	repeatmasker	match_part	399440	399472	16	+	.	ID=scaffold52|size687078:hsp:88877:1.3.0.3;Parent=scaffold52|size687078:hit:43276:1.3.0.3;Target=species:%252528T%252529n|genus:Simple_repeat 1 33 +
scaffold52|size687078	repeatmasker	match	350455	350490	34	+	.	ID=scaffold52|size687078:hit:43277:1.3.0.3;Name=species:%2528AGG%2529n|genus:Simple_repeat;Target=species:%2528AGG%2529n|genus:Simple_repeat 1 36 +
scaffold52|size687078	repeatmasker	match_part	350455	350490	34	+	.	ID=scaffold52|size687078:hsp:88878:1.3.0.3;Parent=scaffold52|size687078:hit:43277:1.3.0.3;Target=species:%252528AGG%252529n|genus:Simple_repeat 1 36 +
scaffold52|size687078	repeatmasker	match	326667	326838	132	+	.	ID=scaffold52|size687078:hit:43278:1.3.0.3;Name=species:%2528TGA%2529n|genus:Simple_repeat;Target=species:%2528TGA%2529n|genus:Simple_repeat 1 169 +
scaffold52|size687078	repeatmasker	match_part	326667	326838	132	+	.	ID=scaffold52|size687078:hsp:88879:1.3.0.3;Parent=scaffold52|size687078:hit:43278:1.3.0.3;Target=species:%252528TGA%252529n|genus:Simple_repeat 1 169 +
scaffold52|size687078	repeatmasker	match	337232	337562	267	+	.	ID=scaffold52|size687078:hit:43279:1.3.0.3;Name=species:%2528TCT%2529n|genus:Simple_repeat;Target=species:%2528TCT%2529n|genus:Simple_repeat 1 325 +
scaffold52|size687078	repeatmasker	match_part	337232	337562	267	+	.	ID=scaffold52|size687078:hsp:88880:1.3.0.3;Parent=scaffold52|size687078:hit:43279:1.3.0.3;Target=species:%252528TCT%252529n|genus:Simple_repeat 1 325 +
scaffold52|size687078	repeatmasker	match	337649	337682	22	+	.	ID=scaffold52|size687078:hit:43280:1.3.0.3;Name=species:%2528TCT%2529n|genus:Simple_repeat;Target=species:%2528TCT%2529n|genus:Simple_repeat 1 34 +
scaffold52|size687078	repeatmasker	match_part	337649	337682	22	+	.	ID=scaffold52|size687078:hsp:88881:1.3.0.3;Parent=scaffold52|size687078:hit:43280:1.3.0.3;Target=species:%252528TCT%252529n|genus:Simple_repeat 1 34 +
scaffold52|size687078	repeatmasker	match	366900	366944	16	+	.	ID=scaffold52|size687078:hit:43281:1.3.0.3;Name=species:%2528ACGGATG%2529n|genus:Simple_repeat;Target=species:%2528ACGGATG%2529n|genus:Simple_repeat 1 46 +
scaffold52|size687078	repeatmasker	match_part	366900	366944	16	+	.	ID=scaffold52|size687078:hsp:88882:1.3.0.3;Parent=scaffold52|size687078:hit:43281:1.3.0.3;Target=species:%252528ACGGATG%252529n|genus:Simple_repeat 1 46 +
scaffold52|size687078	repeatmasker	match	326839	327014	173	+	.	ID=scaffold52|size687078:hit:43282:1.3.0.3;Name=species:%2528GAGAGA%2529n|genus:Simple_repeat;Target=species:%2528GAGAGA%2529n|genus:Simple_repeat 1 176 +
scaffold52|size687078	repeatmasker	match_part	326839	327014	173	+	.	ID=scaffold52|size687078:hsp:88883:1.3.0.3;Parent=scaffold52|size687078:hit:43282:1.3.0.3;Target=species:%252528GAGAGA%252529n|genus:Simple_repeat 1 176 +
scaffold52|size687078	repeatmasker	match	319676	319728	22	+	.	ID=scaffold52|size687078:hit:43283:1.3.0.3;Name=species:%2528TACCA%2529n|genus:Simple_repeat;Target=species:%2528TACCA%2529n|genus:Simple_repeat 1 53 +
scaffold52|size687078	repeatmasker	match_part	319676	319728	22	+	.	ID=scaffold52|size687078:hsp:88884:1.3.0.3;Parent=scaffold52|size687078:hit:43283:1.3.0.3;Target=species:%252528TACCA%252529n|genus:Simple_repeat 1 53 +
scaffold52|size687078	repeatmasker	match	336046	336072	28	+	.	ID=scaffold52|size687078:hit:43284:1.3.0.3;Name=species:%2528TTTGT%2529n|genus:Simple_repeat;Target=species:%2528TTTGT%2529n|genus:Simple_repeat 1 27 +
scaffold52|size687078	repeatmasker	match_part	336046	336072	28	+	.	ID=scaffold52|size687078:hsp:88885:1.3.0.3;Parent=scaffold52|size687078:hit:43284:1.3.0.3;Target=species:%252528TTTGT%252529n|genus:Simple_repeat 1 27 +
scaffold52|size687078	repeatmasker	match	314535	314553	12	+	.	ID=scaffold52|size687078:hit:43285:1.3.0.3;Name=species:%2528CCG%2529n|genus:Simple_repeat;Target=species:%2528CCG%2529n|genus:Simple_repeat 1 19 +
scaffold52|size687078	repeatmasker	match_part	314535	314553	12	+	.	ID=scaffold52|size687078:hsp:88886:1.3.0.3;Parent=scaffold52|size687078:hit:43285:1.3.0.3;Target=species:%252528CCG%252529n|genus:Simple_repeat 1 19 +
scaffold52|size687078	repeatmasker	match	327026	328177	951	+	.	ID=scaffold52|size687078:hit:43286:1.3.0.3;Name=species:%2528AT%2529n|genus:Simple_repeat;Target=species:%2528AT%2529n|genus:Simple_repeat 1 1161 +
scaffold52|size687078	repeatmasker	match_part	327026	328177	951	+	.	ID=scaffold52|size687078:hsp:88887:1.3.0.3;Parent=scaffold52|size687078:hit:43286:1.3.0.3;Target=species:%252528AT%252529n|genus:Simple_repeat 1 1161 +
scaffold52|size687078	repeatmasker	match	300092	300496	375	+	.	ID=scaffold52|size687078:hit:43287:1.3.0.3;Name=species:genome_5_5679|genus:Unspecified;Target=species:genome_5_5679|genus:Unspecified 26 429 +
scaffold52|size687078	repeatmasker	match_part	300092	300496	375	+	.	ID=scaffold52|size687078:hsp:88888:1.3.0.3;Parent=scaffold52|size687078:hit:43287:1.3.0.3;Target=species:genome_5_5679|genus:Unspecified 26 429 +
scaffold52|size687078	repeatmasker	match	300696	300934	759	+	.	ID=scaffold52|size687078:hit:43288:1.3.0.3;Name=species:rnd-5_family-2850|genus:Unknown;Target=species:rnd-5_family-2850|genus:Unknown 16 242 +
scaffold52|size687078	repeatmasker	match_part	300696	300934	759	+	.	ID=scaffold52|size687078:hsp:88889:1.3.0.3;Parent=scaffold52|size687078:hit:43288:1.3.0.3;Target=species:rnd-5_family-2850|genus:Unknown 16 242 +
scaffold52|size687078	repeatmasker	match	301289	301374	340	+	.	ID=scaffold52|size687078:hit:43289:1.3.0.3;Name=species:rnd-5_family-2261|genus:Unknown;Target=species:rnd-5_family-2261|genus:Unknown 81 175 +
scaffold52|size687078	repeatmasker	match_part	301289	301374	340	+	.	ID=scaffold52|size687078:hsp:88890:1.3.0.3;Parent=scaffold52|size687078:hit:43289:1.3.0.3;Target=species:rnd-5_family-2261|genus:Unknown 81 175 +
scaffold52|size687078	repeatmasker	match	302275	308378	51750	+	.	ID=scaffold52|size687078:hit:43290:1.3.0.3;Name=species:scaffold4|size935939_%2528dbseq-nr_390%2529_%255B911251%252C917351%255D|genus:Unspecified;Target=species:scaffold4|size935939_%2528dbseq-nr_390%2529_%255B911251%252C917351%255D|genus:Unspecified 1 6100 +
scaffold52|size687078	repeatmasker	match_part	302275	308378	51750	+	.	ID=scaffold52|size687078:hsp:88891:1.3.0.3;Parent=scaffold52|size687078:hit:43290:1.3.0.3;Target=species:scaffold4|size935939_%252528dbseq-nr_390%252529_%25255B911251%25252C917351%25255D|genus:Unspecified 1 6100 +
scaffold52|size687078	repeatmasker	match	308488	308918	2267	+	.	ID=scaffold52|size687078:hit:43291:1.3.0.3;Name=species:genome_9_4307|genus:Unspecified;Target=species:genome_9_4307|genus:Unspecified 1 431 +
scaffold52|size687078	repeatmasker	match_part	308488	308918	2267	+	.	ID=scaffold52|size687078:hsp:88892:1.3.0.3;Parent=scaffold52|size687078:hit:43291:1.3.0.3;Target=species:genome_9_4307|genus:Unspecified 1 431 +
scaffold52|size687078	repeatmasker	match	309216	309453	1812	+	.	ID=scaffold52|size687078:hit:43292:1.3.0.3;Name=species:genome_6_13346|genus:Unspecified;Target=species:genome_6_13346|genus:Unspecified 537 774 +
scaffold52|size687078	repeatmasker	match_part	309216	309453	1812	+	.	ID=scaffold52|size687078:hsp:88893:1.3.0.3;Parent=scaffold52|size687078:hit:43292:1.3.0.3;Target=species:genome_6_13346|genus:Unspecified 537 774 +
scaffold52|size687078	repeatmasker	match	319828	320429	3865	+	.	ID=scaffold52|size687078:hit:43293:1.3.0.3;Name=species:genome_2_13648|genus:Unspecified;Target=species:genome_2_13648|genus:Unspecified 1 584 +
scaffold52|size687078	repeatmasker	match_part	319828	320429	3865	+	.	ID=scaffold52|size687078:hsp:88894:1.3.0.3;Parent=scaffold52|size687078:hit:43293:1.3.0.3;Target=species:genome_2_13648|genus:Unspecified 1 584 +
scaffold52|size687078	repeatmasker	match	321237	321413	297	+	.	ID=scaffold52|size687078:hit:43294:1.3.0.3;Name=species:rnd-1_family-928|genus:Unknown;Target=species:rnd-1_family-928|genus:Unknown 1 82 +
scaffold52|size687078	repeatmasker	match_part	321237	321413	297	+	.	ID=scaffold52|size687078:hsp:88895:1.3.0.3;Parent=scaffold52|size687078:hit:43294:1.3.0.3;Target=species:rnd-1_family-928|genus:Unknown 1 82 +
scaffold52|size687078	repeatmasker	match	321831	322084	1782	+	.	ID=scaffold52|size687078:hit:43295:1.3.0.3;Name=species:genome_1_8676|genus:Unspecified;Target=species:genome_1_8676|genus:Unspecified 1 267 +
scaffold52|size687078	repeatmasker	match_part	321831	322084	1782	+	.	ID=scaffold52|size687078:hsp:88896:1.3.0.3;Parent=scaffold52|size687078:hit:43295:1.3.0.3;Target=species:genome_1_8676|genus:Unspecified 1 267 +
scaffold52|size687078	repeatmasker	match	322520	322664	230	+	.	ID=scaffold52|size687078:hit:43296:1.3.0.3;Name=species:rnd-5_family-4228|genus:Unknown;Target=species:rnd-5_family-4228|genus:Unknown 10 85 +
scaffold52|size687078	repeatmasker	match_part	322520	322664	230	+	.	ID=scaffold52|size687078:hsp:88897:1.3.0.3;Parent=scaffold52|size687078:hit:43296:1.3.0.3;Target=species:rnd-5_family-4228|genus:Unknown 10 85 +
scaffold52|size687078	repeatmasker	match	322741	323420	299	+	.	ID=scaffold52|size687078:hit:43297:1.3.0.3;Name=species:rnd-1_family-287|genus:Unknown;Target=species:rnd-1_family-287|genus:Unknown 191 464 +
scaffold52|size687078	repeatmasker	match_part	322741	323420	299	+	.	ID=scaffold52|size687078:hsp:88898:1.3.0.3;Parent=scaffold52|size687078:hit:43297:1.3.0.3;Target=species:rnd-1_family-287|genus:Unknown 191 464 +
scaffold52|size687078	repeatmasker	match	323541	324165	429	+	.	ID=scaffold52|size687078:hit:43298:1.3.0.3;Name=species:rnd-1_family-399|genus:Unknown;Target=species:rnd-1_family-399|genus:Unknown 57 313 +
scaffold52|size687078	repeatmasker	match_part	323541	324165	429	+	.	ID=scaffold52|size687078:hsp:88899:1.3.0.3;Parent=scaffold52|size687078:hit:43298:1.3.0.3;Target=species:rnd-1_family-399|genus:Unknown 57 313 +
scaffold52|size687078	repeatmasker	match	324254	324383	268	+	.	ID=scaffold52|size687078:hit:43299:1.3.0.3;Name=species:rnd-1_family-399|genus:Unknown;Target=species:rnd-1_family-399|genus:Unknown 250 317 +
scaffold52|size687078	repeatmasker	match_part	324254	324383	268	+	.	ID=scaffold52|size687078:hsp:88900:1.3.0.3;Parent=scaffold52|size687078:hit:43299:1.3.0.3;Target=species:rnd-1_family-399|genus:Unknown 250 317 +
scaffold52|size687078	repeatmasker	match	324535	324587	232	+	.	ID=scaffold52|size687078:hit:43300:1.3.0.3;Name=species:rnd-1_family-475|genus:Unknown;Target=species:rnd-1_family-475|genus:Unknown 176 231 +
scaffold52|size687078	repeatmasker	match_part	324535	324587	232	+	.	ID=scaffold52|size687078:hsp:88901:1.3.0.3;Parent=scaffold52|size687078:hit:43300:1.3.0.3;Target=species:rnd-1_family-475|genus:Unknown 176 231 +
scaffold52|size687078	repeatmasker	match	324718	325070	855	+	.	ID=scaffold52|size687078:hit:43301:1.3.0.3;Name=species:rnd-5_family-2623|genus:Unknown;Target=species:rnd-5_family-2623|genus:Unknown 1 346 +
scaffold52|size687078	repeatmasker	match_part	324718	325070	855	+	.	ID=scaffold52|size687078:hsp:88902:1.3.0.3;Parent=scaffold52|size687078:hit:43301:1.3.0.3;Target=species:rnd-5_family-2623|genus:Unknown 1 346 +
scaffold52|size687078	repeatmasker	match	329197	329473	940	+	.	ID=scaffold52|size687078:hit:43302:1.3.0.3;Name=species:rnd-3_family-180|genus:Unknown;Target=species:rnd-3_family-180|genus:Unknown 183 458 +
scaffold52|size687078	repeatmasker	match_part	329197	329473	940	+	.	ID=scaffold52|size687078:hsp:88903:1.3.0.3;Parent=scaffold52|size687078:hit:43302:1.3.0.3;Target=species:rnd-3_family-180|genus:Unknown 183 458 +
scaffold52|size687078	repeatmasker	match	329636	330098	1157	+	.	ID=scaffold52|size687078:hit:43303:1.3.0.3;Name=species:rnd-1_family-26|genus:Unknown;Target=species:rnd-1_family-26|genus:Unknown 58 324 +
scaffold52|size687078	repeatmasker	match_part	329636	330098	1157	+	.	ID=scaffold52|size687078:hsp:88904:1.3.0.3;Parent=scaffold52|size687078:hit:43303:1.3.0.3;Target=species:rnd-1_family-26|genus:Unknown 58 324 +
scaffold52|size687078	repeatmasker	match	331148	331813	1771	+	.	ID=scaffold52|size687078:hit:43304:1.3.0.3;Name=species:rnd-5_family-2093|genus:Unknown;Target=species:rnd-5_family-2093|genus:Unknown 176 425 +
scaffold52|size687078	repeatmasker	match_part	331148	331813	1771	+	.	ID=scaffold52|size687078:hsp:88905:1.3.0.3;Parent=scaffold52|size687078:hit:43304:1.3.0.3;Target=species:rnd-5_family-2093|genus:Unknown 176 425 +
scaffold52|size687078	repeatmasker	match	331966	332085	723	+	.	ID=scaffold52|size687078:hit:43305:1.3.0.3;Name=species:rnd-1_family-56|genus:Unknown;Target=species:rnd-1_family-56|genus:Unknown 80 192 +
scaffold52|size687078	repeatmasker	match_part	331966	332085	723	+	.	ID=scaffold52|size687078:hsp:88906:1.3.0.3;Parent=scaffold52|size687078:hit:43305:1.3.0.3;Target=species:rnd-1_family-56|genus:Unknown 80 192 +
scaffold52|size687078	repeatmasker	match	332164	336045	8873	+	.	ID=scaffold52|size687078:hit:43306:1.3.0.3;Name=species:rnd-1_family-816|genus:Unknown;Target=species:rnd-1_family-816|genus:Unknown 1 1259 +
scaffold52|size687078	repeatmasker	match_part	332164	336045	8873	+	.	ID=scaffold52|size687078:hsp:88907:1.3.0.3;Parent=scaffold52|size687078:hit:43306:1.3.0.3;Target=species:rnd-1_family-816|genus:Unknown 1 1259 +
scaffold52|size687078	repeatmasker	match	336200	337231	3850	+	.	ID=scaffold52|size687078:hit:43307:1.3.0.3;Name=species:rnd-5_family-4280|genus:Unknown;Target=species:rnd-5_family-4280|genus:Unknown 338 882 +
scaffold52|size687078	repeatmasker	match_part	336200	337231	3850	+	.	ID=scaffold52|size687078:hsp:88908:1.3.0.3;Parent=scaffold52|size687078:hit:43307:1.3.0.3;Target=species:rnd-5_family-4280|genus:Unknown 338 882 +
scaffold52|size687078	repeatmasker	match	337563	337647	558	+	.	ID=scaffold52|size687078:hit:43308:1.3.0.3;Name=species:rnd-5_family-4280|genus:Unknown;Target=species:rnd-5_family-4280|genus:Unknown 883 964 +
scaffold52|size687078	repeatmasker	match_part	337563	337647	558	+	.	ID=scaffold52|size687078:hsp:88909:1.3.0.3;Parent=scaffold52|size687078:hit:43308:1.3.0.3;Target=species:rnd-5_family-4280|genus:Unknown 883 964 +
scaffold52|size687078	repeatmasker	match	337706	339758	5675	+	.	ID=scaffold52|size687078:hit:43309:1.3.0.3;Name=species:rnd-1_family-837|genus:Unknown;Target=species:rnd-1_family-837|genus:Unknown 857 1639 +
scaffold52|size687078	repeatmasker	match_part	337706	339758	5675	+	.	ID=scaffold52|size687078:hsp:88910:1.3.0.3;Parent=scaffold52|size687078:hit:43309:1.3.0.3;Target=species:rnd-1_family-837|genus:Unknown 857 1639 +
scaffold52|size687078	repeatmasker	match	339804	340050	718	+	.	ID=scaffold52|size687078:hit:43310:1.3.0.3;Name=species:genome_2_15377|genus:Unspecified;Target=species:genome_2_15377|genus:Unspecified 1 102 +
scaffold52|size687078	repeatmasker	match_part	339804	340050	718	+	.	ID=scaffold52|size687078:hsp:88911:1.3.0.3;Parent=scaffold52|size687078:hit:43310:1.3.0.3;Target=species:genome_2_15377|genus:Unspecified 1 102 +
scaffold52|size687078	repeatmasker	match	340097	344411	12882	+	.	ID=scaffold52|size687078:hit:43311:1.3.0.3;Name=species:rnd-1_family-263|genus:Unknown;Target=species:rnd-1_family-263|genus:Unknown 3 2267 +
scaffold52|size687078	repeatmasker	match_part	340097	344411	12882	+	.	ID=scaffold52|size687078:hsp:88912:1.3.0.3;Parent=scaffold52|size687078:hit:43311:1.3.0.3;Target=species:rnd-1_family-263|genus:Unknown 3 2267 +
scaffold52|size687078	repeatmasker	match	345138	347817	4615	+	.	ID=scaffold52|size687078:hit:43312:1.3.0.3;Name=species:rnd-1_family-156|genus:Unknown;Target=species:rnd-1_family-156|genus:Unknown 1 629 +
scaffold52|size687078	repeatmasker	match_part	345138	347817	4615	+	.	ID=scaffold52|size687078:hsp:88913:1.3.0.3;Parent=scaffold52|size687078:hit:43312:1.3.0.3;Target=species:rnd-1_family-156|genus:Unknown 1 629 +
scaffold52|size687078	repeatmasker	match	349193	349542	1513	+	.	ID=scaffold52|size687078:hit:43313:1.3.0.3;Name=species:genome_1_13889|genus:Unspecified;Target=species:genome_1_13889|genus:Unspecified 233 497 +
scaffold52|size687078	repeatmasker	match_part	349193	349542	1513	+	.	ID=scaffold52|size687078:hsp:88914:1.3.0.3;Parent=scaffold52|size687078:hit:43313:1.3.0.3;Target=species:genome_1_13889|genus:Unspecified 233 497 +
scaffold52|size687078	repeatmasker	match	350780	351944	2910	+	.	ID=scaffold52|size687078:hit:43314:1.3.0.3;Name=species:rnd-1_family-51|genus:Unknown;Target=species:rnd-1_family-51|genus:Unknown 288 676 +
scaffold52|size687078	repeatmasker	match_part	350780	351944	2910	+	.	ID=scaffold52|size687078:hsp:88915:1.3.0.3;Parent=scaffold52|size687078:hit:43314:1.3.0.3;Target=species:rnd-1_family-51|genus:Unknown 288 676 +
scaffold52|size687078	repeatmasker	match	351998	355073	9761	+	.	ID=scaffold52|size687078:hit:43315:1.3.0.3;Name=species:rnd-4_family-227|genus:LINE%252FAmbal;Target=species:rnd-4_family-227|genus:LINE%252FAmbal 4700 7629 +
scaffold52|size687078	repeatmasker	match_part	351998	355073	9761	+	.	ID=scaffold52|size687078:hsp:88916:1.3.0.3;Parent=scaffold52|size687078:hit:43315:1.3.0.3;Target=species:rnd-4_family-227|genus:LINE%25252FAmbal 4700 7629 +
scaffold52|size687078	repeatmasker	match	356146	360789	18277	+	.	ID=scaffold52|size687078:hit:43316:1.3.0.3;Name=species:rnd-4_family-227|genus:LINE%252FAmbal;Target=species:rnd-4_family-227|genus:LINE%252FAmbal 3 4699 +
scaffold52|size687078	repeatmasker	match_part	356146	360789	18277	+	.	ID=scaffold52|size687078:hsp:88917:1.3.0.3;Parent=scaffold52|size687078:hit:43316:1.3.0.3;Target=species:rnd-4_family-227|genus:LINE%25252FAmbal 3 4699 +
scaffold52|size687078	repeatmasker	match	360851	360977	768	+	.	ID=scaffold52|size687078:hit:43317:1.3.0.3;Name=species:rnd-1_family-1234|genus:Unknown;Target=species:rnd-1_family-1234|genus:Unknown 1 133 +
scaffold52|size687078	repeatmasker	match_part	360851	360977	768	+	.	ID=scaffold52|size687078:hsp:88918:1.3.0.3;Parent=scaffold52|size687078:hit:43317:1.3.0.3;Target=species:rnd-1_family-1234|genus:Unknown 1 133 +
scaffold52|size687078	repeatmasker	match	365050	366818	5028	+	.	ID=scaffold52|size687078:hit:43318:1.3.0.3;Name=species:genome_5_2387|genus:Unspecified;Target=species:genome_5_2387|genus:Unspecified 1 631 +
scaffold52|size687078	repeatmasker	match_part	365050	366818	5028	+	.	ID=scaffold52|size687078:hsp:88919:1.3.0.3;Parent=scaffold52|size687078:hit:43318:1.3.0.3;Target=species:genome_5_2387|genus:Unspecified 1 631 +
scaffold52|size687078	repeatmasker	match	367203	367325	327	+	.	ID=scaffold52|size687078:hit:43319:1.3.0.3;Name=species:scaffold21|size630201_%2528dbseq-nr_224%2529_%255B497027%252C503169%255D|genus:Unspecified;Target=species:scaffold21|size630201_%2528dbseq-nr_224%2529_%255B497027%252C503169%255D|genus:Unspecified 5675 5788 +
scaffold52|size687078	repeatmasker	match_part	367203	367325	327	+	.	ID=scaffold52|size687078:hsp:88920:1.3.0.3;Parent=scaffold52|size687078:hit:43319:1.3.0.3;Target=species:scaffold21|size630201_%252528dbseq-nr_224%252529_%25255B497027%25252C503169%25255D|genus:Unspecified 5675 5788 +
scaffold52|size687078	repeatmasker	match	369375	369741	569	+	.	ID=scaffold52|size687078:hit:43320:1.3.0.3;Name=species:scaffold544|size98996_%2528dbseq-nr_619%2529_%255B60523%252C66599%255D|genus:Unspecified;Target=species:scaffold544|size98996_%2528dbseq-nr_619%2529_%255B60523%252C66599%255D|genus:Unspecified 2249 2525 +
scaffold52|size687078	repeatmasker	match_part	369375	369741	569	+	.	ID=scaffold52|size687078:hsp:88921:1.3.0.3;Parent=scaffold52|size687078:hit:43320:1.3.0.3;Target=species:scaffold544|size98996_%252528dbseq-nr_619%252529_%25255B60523%25252C66599%25255D|genus:Unspecified 2249 2525 +
scaffold52|size687078	repeatmasker	match	370240	370296	249	+	.	ID=scaffold52|size687078:hit:43321:1.3.0.3;Name=species:scaffold14|size2522936_%2528dbseq-nr_238%2529_%255B1907887%252C1914023%255D|genus:Unspecified;Target=species:scaffold14|size2522936_%2528dbseq-nr_238%2529_%255B1907887%252C1914023%255D|genus:Unspecified 2856 2912 +
scaffold52|size687078	repeatmasker	match_part	370240	370296	249	+	.	ID=scaffold52|size687078:hsp:88922:1.3.0.3;Parent=scaffold52|size687078:hit:43321:1.3.0.3;Target=species:scaffold14|size2522936_%252528dbseq-nr_238%252529_%25255B1907887%25252C1914023%25255D|genus:Unspecified 2856 2912 +
scaffold52|size687078	repeatrunner	protein_match	370349	371271	351	+	.	ID=scaffold52|size687078:hit:43322:1.3.0.3;Name=yoyo|orf2;Target=yoyo|orf2 341 564 +
scaffold52|size687078	repeatrunner	match_part	370349	371271	351	+	.	ID=scaffold52|size687078:hsp:88923:1.3.0.3;Parent=scaffold52|size687078:hit:43322:1.3.0.3;Target=yoyo|orf2 341 564 +
scaffold52|size687078	repeatmasker	match	372111	372893	426	+	.	ID=scaffold52|size687078:hit:43323:1.3.0.3;Name=species:scaffold60|size524837_%2528dbseq-nr_150%2529_%255B42263%252C48465%255D|genus:Unspecified;Target=species:scaffold60|size524837_%2528dbseq-nr_150%2529_%255B42263%252C48465%255D|genus:Unspecified 620 1242 +
scaffold52|size687078	repeatmasker	match_part	372111	372893	426	+	.	ID=scaffold52|size687078:hsp:88924:1.3.0.3;Parent=scaffold52|size687078:hit:43323:1.3.0.3;Target=species:scaffold60|size524837_%252528dbseq-nr_150%252529_%25255B42263%25252C48465%25255D|genus:Unspecified 620 1242 +
scaffold52|size687078	repeatmasker	match	373405	373542	691	+	.	ID=scaffold52|size687078:hit:43324:1.3.0.3;Name=species:genome_10_6370|genus:Unspecified;Target=species:genome_10_6370|genus:Unspecified 483 620 +
scaffold52|size687078	repeatmasker	match_part	373405	373542	691	+	.	ID=scaffold52|size687078:hsp:88925:1.3.0.3;Parent=scaffold52|size687078:hit:43324:1.3.0.3;Target=species:genome_10_6370|genus:Unspecified 483 620 +
scaffold52|size687078	repeatmasker	match	373685	373766	305	+	.	ID=scaffold52|size687078:hit:43325:1.3.0.3;Name=species:rnd-1_family-261|genus:Unknown;Target=species:rnd-1_family-261|genus:Unknown 239 314 +
scaffold52|size687078	repeatmasker	match_part	373685	373766	305	+	.	ID=scaffold52|size687078:hsp:88926:1.3.0.3;Parent=scaffold52|size687078:hit:43325:1.3.0.3;Target=species:rnd-1_family-261|genus:Unknown 239 314 +
scaffold52|size687078	repeatmasker	match	374107	374635	1014	+	.	ID=scaffold52|size687078:hit:43326:1.3.0.3;Name=species:rnd-1_family-393|genus:LTR%252FNgaro;Target=species:rnd-1_family-393|genus:LTR%252FNgaro 1341 1867 +
scaffold52|size687078	repeatmasker	match_part	374107	374635	1014	+	.	ID=scaffold52|size687078:hsp:88927:1.3.0.3;Parent=scaffold52|size687078:hit:43326:1.3.0.3;Target=species:rnd-1_family-393|genus:LTR%25252FNgaro 1341 1867 +
scaffold52|size687078	repeatmasker	match	374794	375150	866	+	.	ID=scaffold52|size687078:hit:43327:1.3.0.3;Name=species:rnd-1_family-457|genus:LTR%252FNgaro;Target=species:rnd-1_family-457|genus:LTR%252FNgaro 232 585 +
scaffold52|size687078	repeatmasker	match_part	374794	375150	866	+	.	ID=scaffold52|size687078:hsp:88928:1.3.0.3;Parent=scaffold52|size687078:hit:43327:1.3.0.3;Target=species:rnd-1_family-457|genus:LTR%25252FNgaro 232 585 +
scaffold52|size687078	repeatmasker	match	375365	375539	253	+	.	ID=scaffold52|size687078:hit:43328:1.3.0.3;Name=species:rnd-4_family-406|genus:Unknown;Target=species:rnd-4_family-406|genus:Unknown 1 114 +
scaffold52|size687078	repeatmasker	match_part	375365	375539	253	+	.	ID=scaffold52|size687078:hsp:88929:1.3.0.3;Parent=scaffold52|size687078:hit:43328:1.3.0.3;Target=species:rnd-4_family-406|genus:Unknown 1 114 +
scaffold52|size687078	repeatmasker	match	377901	377963	403	+	.	ID=scaffold52|size687078:hit:43329:1.3.0.3;Name=species:scaffold14|size2522936_%2528dbseq-nr_238%2529_%255B1907887%252C1914023%255D|genus:Unspecified;Target=species:scaffold14|size2522936_%2528dbseq-nr_238%2529_%255B1907887%252C1914023%255D|genus:Unspecified 4222 4283 +
scaffold52|size687078	repeatmasker	match_part	377901	377963	403	+	.	ID=scaffold52|size687078:hsp:88930:1.3.0.3;Parent=scaffold52|size687078:hit:43329:1.3.0.3;Target=species:scaffold14|size2522936_%252528dbseq-nr_238%252529_%25255B1907887%25252C1914023%25255D|genus:Unspecified 4222 4283 +
scaffold52|size687078	repeatmasker	match	378131	378398	442	+	.	ID=scaffold52|size687078:hit:43330:1.3.0.3;Name=species:scaffold37|size854255_%2528dbseq-nr_614%2529_%255B375639%252C381755%255D|genus:Unspecified;Target=species:scaffold37|size854255_%2528dbseq-nr_614%2529_%255B375639%252C381755%255D|genus:Unspecified 2251 2517 +
scaffold52|size687078	repeatmasker	match_part	378131	378398	442	+	.	ID=scaffold52|size687078:hsp:88931:1.3.0.3;Parent=scaffold52|size687078:hit:43330:1.3.0.3;Target=species:scaffold37|size854255_%252528dbseq-nr_614%252529_%25255B375639%25252C381755%25255D|genus:Unspecified 2251 2517 +
scaffold52|size687078	repeatmasker	match	378841	380213	1731	+	.	ID=scaffold52|size687078:hit:43331:1.3.0.3;Name=species:rnd-4_family-49|genus:Unknown;Target=species:rnd-4_family-49|genus:Unknown 1 1033 +
scaffold52|size687078	repeatmasker	match_part	378841	380213	1731	+	.	ID=scaffold52|size687078:hsp:88932:1.3.0.3;Parent=scaffold52|size687078:hit:43331:1.3.0.3;Target=species:rnd-4_family-49|genus:Unknown 1 1033 +
scaffold52|size687078	repeatmasker	match	380267	380448	297	+	.	ID=scaffold52|size687078:hit:43332:1.3.0.3;Name=species:genome_11_2781|genus:Unspecified;Target=species:genome_11_2781|genus:Unspecified 31 197 +
scaffold52|size687078	repeatmasker	match_part	380267	380448	297	+	.	ID=scaffold52|size687078:hsp:88933:1.3.0.3;Parent=scaffold52|size687078:hit:43332:1.3.0.3;Target=species:genome_11_2781|genus:Unspecified 31 197 +
scaffold52|size687078	repeatmasker	match	380514	380667	245	+	.	ID=scaffold52|size687078:hit:43333:1.3.0.3;Name=species:scaffold226|size248449_%2528dbseq-nr_558%2529_%255B94722%252C100627%255D|genus:Unspecified;Target=species:scaffold226|size248449_%2528dbseq-nr_558%2529_%255B94722%252C100627%255D|genus:Unspecified 2675 2826 +
scaffold52|size687078	repeatmasker	match_part	380514	380667	245	+	.	ID=scaffold52|size687078:hsp:88934:1.3.0.3;Parent=scaffold52|size687078:hit:43333:1.3.0.3;Target=species:scaffold226|size248449_%252528dbseq-nr_558%252529_%25255B94722%25252C100627%25255D|genus:Unspecified 2675 2826 +
scaffold52|size687078	repeatmasker	match	381207	381462	1477	+	.	ID=scaffold52|size687078:hit:43334:1.3.0.3;Name=species:rnd-1_family-165|genus:LTR%252FGypsy;Target=species:rnd-1_family-165|genus:LTR%252FGypsy 376 614 +
scaffold52|size687078	repeatmasker	match_part	381207	381462	1477	+	.	ID=scaffold52|size687078:hsp:88935:1.3.0.3;Parent=scaffold52|size687078:hit:43334:1.3.0.3;Target=species:rnd-1_family-165|genus:LTR%25252FGypsy 376 614 +
scaffold52|size687078	repeatmasker	match	381958	382313	1807	+	.	ID=scaffold52|size687078:hit:43335:1.3.0.3;Name=species:rnd-1_family-144|genus:LTR%252FGypsy;Target=species:rnd-1_family-144|genus:LTR%252FGypsy 111 466 +
scaffold52|size687078	repeatmasker	match_part	381958	382313	1807	+	.	ID=scaffold52|size687078:hsp:88936:1.3.0.3;Parent=scaffold52|size687078:hit:43335:1.3.0.3;Target=species:rnd-1_family-144|genus:LTR%25252FGypsy 111 466 +
scaffold52|size687078	repeatmasker	match	382770	387284	12270	+	.	ID=scaffold52|size687078:hit:43336:1.3.0.3;Name=species:rnd-1_family-289|genus:Unknown;Target=species:rnd-1_family-289|genus:Unknown 756 2487 +
scaffold52|size687078	repeatmasker	match_part	382770	387284	12270	+	.	ID=scaffold52|size687078:hsp:88937:1.3.0.3;Parent=scaffold52|size687078:hit:43336:1.3.0.3;Target=species:rnd-1_family-289|genus:Unknown 756 2487 +
scaffold52|size687078	repeatmasker	match	389151	389585	781	+	.	ID=scaffold52|size687078:hit:43337:1.3.0.3;Name=species:scaffold80|size783030_%2528dbseq-nr_43%2529_%255B553675%252C559585%255D|genus:Unspecified;Target=species:scaffold80|size783030_%2528dbseq-nr_43%2529_%255B553675%252C559585%255D|genus:Unspecified 2053 2416 +
scaffold52|size687078	repeatmasker	match_part	389151	389585	781	+	.	ID=scaffold52|size687078:hsp:88938:1.3.0.3;Parent=scaffold52|size687078:hit:43337:1.3.0.3;Target=species:scaffold80|size783030_%252528dbseq-nr_43%252529_%25255B553675%25252C559585%25255D|genus:Unspecified 2053 2416 +
scaffold52|size687078	repeatmasker	match	390026	390188	246	+	.	ID=scaffold52|size687078:hit:43338:1.3.0.3;Name=species:scaffold226|size248449_%2528dbseq-nr_558%2529_%255B94722%252C100627%255D|genus:Unspecified;Target=species:scaffold226|size248449_%2528dbseq-nr_558%2529_%255B94722%252C100627%255D|genus:Unspecified 2673 2839 +
scaffold52|size687078	repeatmasker	match_part	390026	390188	246	+	.	ID=scaffold52|size687078:hsp:88939:1.3.0.3;Parent=scaffold52|size687078:hit:43338:1.3.0.3;Target=species:scaffold226|size248449_%252528dbseq-nr_558%252529_%25255B94722%25252C100627%25255D|genus:Unspecified 2673 2839 +
scaffold52|size687078	repeatrunner	protein_match	390240	391130	186	+	.	ID=scaffold52|size687078:hit:43339:1.3.0.3;Name=gi|17221559|emb|CAD12894.1|;Target=gi|17221559|emb|CAD12894.1| 75 294 +
scaffold52|size687078	repeatrunner	match_part	390240	391130	186	+	.	ID=scaffold52|size687078:hsp:88940:1.3.0.3;Parent=scaffold52|size687078:hit:43339:1.3.0.3;Target=gi|17221559|emb|CAD12894.1| 75 294 +
scaffold52|size687078	repeatmasker	match	391897	392492	402	+	.	ID=scaffold52|size687078:hit:43340:1.3.0.3;Name=species:scaffold208|size262725_%2528dbseq-nr_431%2529_%255B103277%252C109396%255D|genus:Unspecified;Target=species:scaffold208|size262725_%2528dbseq-nr_431%2529_%255B103277%252C109396%255D|genus:Unspecified 4843 5433 +
scaffold52|size687078	repeatmasker	match_part	391897	392492	402	+	.	ID=scaffold52|size687078:hsp:88941:1.3.0.3;Parent=scaffold52|size687078:hit:43340:1.3.0.3;Target=species:scaffold208|size262725_%252528dbseq-nr_431%252529_%25255B103277%25252C109396%25255D|genus:Unspecified 4843 5433 +
scaffold52|size687078	repeatmasker	match	392707	393114	2256	+	.	ID=scaffold52|size687078:hit:43341:1.3.0.3;Name=species:scaffold6|size974155_%2528dbseq-nr_242%2529_%255B422877%252C429011%255D|genus:Unspecified;Target=species:scaffold6|size974155_%2528dbseq-nr_242%2529_%255B422877%252C429011%255D|genus:Unspecified 5610 6069 +
scaffold52|size687078	repeatmasker	match_part	392707	393114	2256	+	.	ID=scaffold52|size687078:hsp:88942:1.3.0.3;Parent=scaffold52|size687078:hit:43341:1.3.0.3;Target=species:scaffold6|size974155_%252528dbseq-nr_242%252529_%25255B422877%25252C429011%25255D|genus:Unspecified 5610 6069 +
scaffold52|size687078	repeatmasker	match	393167	393780	4422	+	.	ID=scaffold52|size687078:hit:43342:1.3.0.3;Name=species:rnd-5_family-1738|genus:LINE%252FR1;Target=species:rnd-5_family-1738|genus:LINE%252FR1 4038 4677 +
scaffold52|size687078	repeatmasker	match_part	393167	393780	4422	+	.	ID=scaffold52|size687078:hsp:88943:1.3.0.3;Parent=scaffold52|size687078:hit:43342:1.3.0.3;Target=species:rnd-5_family-1738|genus:LINE%25252FR1 4038 4677 +
scaffold52|size687078	repeatmasker	match	394168	394205	316	+	.	ID=scaffold52|size687078:hit:43343:1.3.0.3;Name=species:scaffold177|size204315_%2528dbseq-nr_273%2529_%255B38496%252C44408%255D|genus:Unspecified;Target=species:scaffold177|size204315_%2528dbseq-nr_273%2529_%255B38496%252C44408%255D|genus:Unspecified 344 381 +
scaffold52|size687078	repeatmasker	match_part	394168	394205	316	+	.	ID=scaffold52|size687078:hsp:88944:1.3.0.3;Parent=scaffold52|size687078:hit:43343:1.3.0.3;Target=species:scaffold177|size204315_%252528dbseq-nr_273%252529_%25255B38496%25252C44408%25255D|genus:Unspecified 344 381 +
scaffold52|size687078	repeatmasker	match	394311	395140	444	+	.	ID=scaffold52|size687078:hit:43344:1.3.0.3;Name=species:scaffold233|size717952_%2528dbseq-nr_637%2529_%255B346609%252C352715%255D|genus:Unspecified;Target=species:scaffold233|size717952_%2528dbseq-nr_637%2529_%255B346609%252C352715%255D|genus:Unspecified 4673 5490 +
scaffold52|size687078	repeatmasker	match_part	394311	395140	444	+	.	ID=scaffold52|size687078:hsp:88945:1.3.0.3;Parent=scaffold52|size687078:hit:43344:1.3.0.3;Target=species:scaffold233|size717952_%252528dbseq-nr_637%252529_%25255B346609%25252C352715%25255D|genus:Unspecified 4673 5490 +
scaffold52|size687078	repeatrunner	protein_match	395749	396425	292	-	.	ID=scaffold52|size687078:hit:43345:1.3.0.3;Name=HMS-Beagle|orf2;Target=HMS-Beagle|orf2 472 625 +
scaffold52|size687078	repeatrunner	match_part	395749	396425	292	-	.	ID=scaffold52|size687078:hsp:88946:1.3.0.3;Parent=scaffold52|size687078:hit:43345:1.3.0.3;Target=HMS-Beagle|orf2 472 625 +
scaffold52|size687078	repeatmasker	match	396476	396575	264	+	.	ID=scaffold52|size687078:hit:43346:1.3.0.3;Name=species:scaffold21|size630201_%2528dbseq-nr_224%2529_%255B497027%252C503169%255D|genus:Unspecified;Target=species:scaffold21|size630201_%2528dbseq-nr_224%2529_%255B497027%252C503169%255D|genus:Unspecified 2656 2737 +
scaffold52|size687078	repeatmasker	match_part	396476	396575	264	+	.	ID=scaffold52|size687078:hsp:88947:1.3.0.3;Parent=scaffold52|size687078:hit:43346:1.3.0.3;Target=species:scaffold21|size630201_%252528dbseq-nr_224%252529_%25255B497027%25252C503169%25255D|genus:Unspecified 2656 2737 +
scaffold52|size687078	repeatrunner	protein_match	396628	397173	141	-	.	ID=scaffold52|size687078:hit:43347:1.3.0.3;Name=HMS-Beagle|orf2;Target=HMS-Beagle|orf2 143 330 +
scaffold52|size687078	repeatrunner	match_part	396628	397173	141	-	.	ID=scaffold52|size687078:hsp:88948:1.3.0.3;Parent=scaffold52|size687078:hit:43347:1.3.0.3;Target=HMS-Beagle|orf2 143 330 +
scaffold52|size687078	repeatmasker	match	397354	397849	661	+	.	ID=scaffold52|size687078:hit:43348:1.3.0.3;Name=species:scaffold80|size783030_%2528dbseq-nr_43%2529_%255B553675%252C559585%255D|genus:Unspecified;Target=species:scaffold80|size783030_%2528dbseq-nr_43%2529_%255B553675%252C559585%255D|genus:Unspecified 1974 2416 +
scaffold52|size687078	repeatmasker	match_part	397354	397849	661	+	.	ID=scaffold52|size687078:hsp:88949:1.3.0.3;Parent=scaffold52|size687078:hit:43348:1.3.0.3;Target=species:scaffold80|size783030_%252528dbseq-nr_43%252529_%25255B553675%25252C559585%25255D|genus:Unspecified 1974 2416 +
scaffold52|size687078	repeatmasker	match	399807	399856	241	+	.	ID=scaffold52|size687078:hit:43349:1.3.0.3;Name=species:scaffold226|size248449_%2528dbseq-nr_558%2529_%255B94722%252C100627%255D|genus:Unspecified;Target=species:scaffold226|size248449_%2528dbseq-nr_558%2529_%255B94722%252C100627%255D|genus:Unspecified 5525 5574 +
scaffold52|size687078	repeatmasker	match_part	399807	399856	241	+	.	ID=scaffold52|size687078:hsp:88950:1.3.0.3;Parent=scaffold52|size687078:hit:43349:1.3.0.3;Target=species:scaffold226|size248449_%252528dbseq-nr_558%252529_%25255B94722%25252C100627%25255D|genus:Unspecified 5525 5574 +
scaffold52|size687078	repeatmasker	match	487595	487781	123	+	.	ID=scaffold52|size687078:hit:43350:1.3.0.4;Name=species:%2528GGAGAA%2529n|genus:Simple_repeat;Target=species:%2528GGAGAA%2529n|genus:Simple_repeat 1 191 +
scaffold52|size687078	repeatmasker	match_part	487595	487781	123	+	.	ID=scaffold52|size687078:hsp:88951:1.3.0.4;Parent=scaffold52|size687078:hit:43350:1.3.0.4;Target=species:%252528GGAGAA%252529n|genus:Simple_repeat 1 191 +
scaffold52|size687078	repeatmasker	match	446861	447226	199	+	.	ID=scaffold52|size687078:hit:43351:1.3.0.4;Name=species:%2528CTCCTC%2529n|genus:Simple_repeat;Target=species:%2528CTCCTC%2529n|genus:Simple_repeat 1 365 +
scaffold52|size687078	repeatmasker	match_part	446861	447226	199	+	.	ID=scaffold52|size687078:hsp:88952:1.3.0.4;Parent=scaffold52|size687078:hit:43351:1.3.0.4;Target=species:%252528CTCCTC%252529n|genus:Simple_repeat 1 365 +
scaffold52|size687078	repeatmasker	match	467448	467485	14	+	.	ID=scaffold52|size687078:hit:43352:1.3.0.4;Name=species:%2528CTT%2529n|genus:Simple_repeat;Target=species:%2528CTT%2529n|genus:Simple_repeat 1 40 +
scaffold52|size687078	repeatmasker	match_part	467448	467485	14	+	.	ID=scaffold52|size687078:hsp:88953:1.3.0.4;Parent=scaffold52|size687078:hit:43352:1.3.0.4;Target=species:%252528CTT%252529n|genus:Simple_repeat 1 40 +
scaffold52|size687078	repeatmasker	match	428523	428567	50	+	.	ID=scaffold52|size687078:hit:43353:1.3.0.4;Name=species:%2528CCTG%2529n|genus:Simple_repeat;Target=species:%2528CCTG%2529n|genus:Simple_repeat 1 45 +
scaffold52|size687078	repeatmasker	match_part	428523	428567	50	+	.	ID=scaffold52|size687078:hsp:88954:1.3.0.4;Parent=scaffold52|size687078:hit:43353:1.3.0.4;Target=species:%252528CCTG%252529n|genus:Simple_repeat 1 45 +
scaffold52|size687078	repeatmasker	match	471122	471163	15	+	.	ID=scaffold52|size687078:hit:43354:1.3.0.4;Name=species:%2528AGGC%2529n|genus:Simple_repeat;Target=species:%2528AGGC%2529n|genus:Simple_repeat 1 42 +
scaffold52|size687078	repeatmasker	match_part	471122	471163	15	+	.	ID=scaffold52|size687078:hsp:88955:1.3.0.4;Parent=scaffold52|size687078:hit:43354:1.3.0.4;Target=species:%252528AGGC%252529n|genus:Simple_repeat 1 42 +
scaffold52|size687078	repeatmasker	match	481899	481924	13	+	.	ID=scaffold52|size687078:hit:43355:1.3.0.4;Name=species:%2528GAAAA%2529n|genus:Simple_repeat;Target=species:%2528GAAAA%2529n|genus:Simple_repeat 1 26 +
scaffold52|size687078	repeatmasker	match_part	481899	481924	13	+	.	ID=scaffold52|size687078:hsp:88956:1.3.0.4;Parent=scaffold52|size687078:hit:43355:1.3.0.4;Target=species:%252528GAAAA%252529n|genus:Simple_repeat 1 26 +
scaffold52|size687078	repeatmasker	match	497834	497868	13	+	.	ID=scaffold52|size687078:hit:43356:1.3.0.4;Name=species:%2528AACAC%2529n|genus:Simple_repeat;Target=species:%2528AACAC%2529n|genus:Simple_repeat 1 36 +
scaffold52|size687078	repeatmasker	match_part	497834	497868	13	+	.	ID=scaffold52|size687078:hsp:88957:1.3.0.4;Parent=scaffold52|size687078:hit:43356:1.3.0.4;Target=species:%252528AACAC%252529n|genus:Simple_repeat 1 36 +
scaffold52|size687078	repeatmasker	match	458877	458919	17	+	.	ID=scaffold52|size687078:hit:43357:1.3.0.4;Name=species:%2528AATTAA%2529n|genus:Simple_repeat;Target=species:%2528AATTAA%2529n|genus:Simple_repeat 1 46 +
scaffold52|size687078	repeatmasker	match_part	458877	458919	17	+	.	ID=scaffold52|size687078:hsp:88958:1.3.0.4;Parent=scaffold52|size687078:hit:43357:1.3.0.4;Target=species:%252528AATTAA%252529n|genus:Simple_repeat 1 46 +
scaffold52|size687078	repeatmasker	match	400248	414079	34989	+	.	ID=scaffold52|size687078:hit:43358:1.3.0.4;Name=species:rnd-5_family-1738|genus:LINE%252FR1;Target=species:rnd-5_family-1738|genus:LINE%252FR1 8048 13110 +
scaffold52|size687078	repeatmasker	match_part	400248	414079	34989	+	.	ID=scaffold52|size687078:hsp:88959:1.3.0.4;Parent=scaffold52|size687078:hit:43358:1.3.0.4;Target=species:rnd-5_family-1738|genus:LINE%25252FR1 8048 13110 +
scaffold52|size687078	repeatmasker	match	415068	415398	395	+	.	ID=scaffold52|size687078:hit:43359:1.3.0.4;Name=species:scaffold17|size542218_%2528dbseq-nr_435%2529_%255B186261%252C192485%255D|genus:Unspecified;Target=species:scaffold17|size542218_%2528dbseq-nr_435%2529_%255B186261%252C192485%255D|genus:Unspecified 1167 1441 +
scaffold52|size687078	repeatmasker	match_part	415068	415398	395	+	.	ID=scaffold52|size687078:hsp:88960:1.3.0.4;Parent=scaffold52|size687078:hit:43359:1.3.0.4;Target=species:scaffold17|size542218_%252528dbseq-nr_435%252529_%25255B186261%25252C192485%25255D|genus:Unspecified 1167 1441 +
scaffold52|size687078	repeatmasker	match	415978	416049	307	+	.	ID=scaffold52|size687078:hit:43360:1.3.0.4;Name=species:scaffold177|size204315_%2528dbseq-nr_273%2529_%255B38496%252C44408%255D|genus:Unspecified;Target=species:scaffold177|size204315_%2528dbseq-nr_273%2529_%255B38496%252C44408%255D|genus:Unspecified 306 381 +
scaffold52|size687078	repeatmasker	match_part	415978	416049	307	+	.	ID=scaffold52|size687078:hsp:88961:1.3.0.4;Parent=scaffold52|size687078:hit:43360:1.3.0.4;Target=species:scaffold177|size204315_%252528dbseq-nr_273%252529_%25255B38496%25252C44408%25255D|genus:Unspecified 306 381 +
scaffold52|size687078	repeatmasker	match	416095	416143	319	+	.	ID=scaffold52|size687078:hit:43361:1.3.0.4;Name=species:rnd-1_family-928|genus:Unknown;Target=species:rnd-1_family-928|genus:Unknown 4 52 +
scaffold52|size687078	repeatmasker	match_part	416095	416143	319	+	.	ID=scaffold52|size687078:hsp:88962:1.3.0.4;Parent=scaffold52|size687078:hit:43361:1.3.0.4;Target=species:rnd-1_family-928|genus:Unknown 4 52 +
scaffold52|size687078	repeatmasker	match	416257	425340	26835	+	.	ID=scaffold52|size687078:hit:43362:1.3.0.4;Name=species:rnd-5_family-1738|genus:LINE%252FR1;Target=species:rnd-5_family-1738|genus:LINE%252FR1 12000 15041 +
scaffold52|size687078	repeatmasker	match_part	416257	425340	26835	+	.	ID=scaffold52|size687078:hsp:88963:1.3.0.4;Parent=scaffold52|size687078:hit:43362:1.3.0.4;Target=species:rnd-5_family-1738|genus:LINE%25252FR1 12000 15041 +
scaffold52|size687078	repeatmasker	match	425791	426193	3224	+	.	ID=scaffold52|size687078:hit:43363:1.3.0.4;Name=species:rnd-1_family-165|genus:LTR%252FGypsy;Target=species:rnd-1_family-165|genus:LTR%252FGypsy 1 376 +
scaffold52|size687078	repeatmasker	match_part	425791	426193	3224	+	.	ID=scaffold52|size687078:hsp:88964:1.3.0.4;Parent=scaffold52|size687078:hit:43363:1.3.0.4;Target=species:rnd-1_family-165|genus:LTR%25252FGypsy 1 376 +
scaffold52|size687078	repeatmasker	match	426669	426937	2065	+	.	ID=scaffold52|size687078:hit:43364:1.3.0.4;Name=species:rnd-1_family-165|genus:LTR%252FGypsy;Target=species:rnd-1_family-165|genus:LTR%252FGypsy 349 614 +
scaffold52|size687078	repeatmasker	match_part	426669	426937	2065	+	.	ID=scaffold52|size687078:hsp:88965:1.3.0.4;Parent=scaffold52|size687078:hit:43364:1.3.0.4;Target=species:rnd-1_family-165|genus:LTR%25252FGypsy 349 614 +
scaffold52|size687078	repeatmasker	match	427625	428326	1600	+	.	ID=scaffold52|size687078:hit:43365:1.3.0.4;Name=species:rnd-1_family-820|genus:Unknown;Target=species:rnd-1_family-820|genus:Unknown 15 697 +
scaffold52|size687078	repeatmasker	match_part	427625	428326	1600	+	.	ID=scaffold52|size687078:hsp:88966:1.3.0.4;Parent=scaffold52|size687078:hit:43365:1.3.0.4;Target=species:rnd-1_family-820|genus:Unknown 15 697 +
scaffold52|size687078	repeatmasker	match	428655	428890	595	+	.	ID=scaffold52|size687078:hit:43366:1.3.0.4;Name=species:rnd-1_family-1034|genus:Unknown;Target=species:rnd-1_family-1034|genus:Unknown 3 238 +
scaffold52|size687078	repeatmasker	match_part	428655	428890	595	+	.	ID=scaffold52|size687078:hsp:88967:1.3.0.4;Parent=scaffold52|size687078:hit:43366:1.3.0.4;Target=species:rnd-1_family-1034|genus:Unknown 3 238 +
scaffold52|size687078	repeatmasker	match	431181	431218	235	+	.	ID=scaffold52|size687078:hit:43367:1.3.0.4;Name=species:scaffold148|size484791_%2528dbseq-nr_708%2529_%255B116097%252C122237%255D|genus:Unspecified;Target=species:scaffold148|size484791_%2528dbseq-nr_708%2529_%255B116097%252C122237%255D|genus:Unspecified 5677 5714 +
scaffold52|size687078	repeatmasker	match_part	431181	431218	235	+	.	ID=scaffold52|size687078:hsp:88968:1.3.0.4;Parent=scaffold52|size687078:hit:43367:1.3.0.4;Target=species:scaffold148|size484791_%252528dbseq-nr_708%252529_%25255B116097%25252C122237%25255D|genus:Unspecified 5677 5714 +
scaffold52|size687078	repeatmasker	match	431395	431613	355	+	.	ID=scaffold52|size687078:hit:43368:1.3.0.4;Name=species:scaffold63|size1124630_%2528dbseq-nr_381%2529_%255B331096%252C337000%255D|genus:Unspecified;Target=species:scaffold63|size1124630_%2528dbseq-nr_381%2529_%255B331096%252C337000%255D|genus:Unspecified 5524 5720 +
scaffold52|size687078	repeatmasker	match_part	431395	431613	355	+	.	ID=scaffold52|size687078:hsp:88969:1.3.0.4;Parent=scaffold52|size687078:hit:43368:1.3.0.4;Target=species:scaffold63|size1124630_%252528dbseq-nr_381%252529_%25255B331096%25252C337000%25255D|genus:Unspecified 5524 5720 +
scaffold52|size687078	repeatmasker	match	433248	433322	514	+	.	ID=scaffold52|size687078:hit:43369:1.3.0.4;Name=species:scaffold148|size484791_%2528dbseq-nr_708%2529_%255B394079%252C400011%255D|genus:Unspecified;Target=species:scaffold148|size484791_%2528dbseq-nr_708%2529_%255B394079%252C400011%255D|genus:Unspecified 4117 4190 +
scaffold52|size687078	repeatmasker	match_part	433248	433322	514	+	.	ID=scaffold52|size687078:hsp:88970:1.3.0.4;Parent=scaffold52|size687078:hit:43369:1.3.0.4;Target=species:scaffold148|size484791_%252528dbseq-nr_708%252529_%25255B394079%25252C400011%25255D|genus:Unspecified 4117 4190 +
scaffold52|size687078	repeatmasker	match	433484	433761	734	+	.	ID=scaffold52|size687078:hit:43370:1.3.0.4;Name=species:scaffold17|size542218_%2528dbseq-nr_435%2529_%255B186261%252C192485%255D|genus:Unspecified;Target=species:scaffold17|size542218_%2528dbseq-nr_435%2529_%255B186261%252C192485%255D|genus:Unspecified 3597 3863 +
scaffold52|size687078	repeatmasker	match_part	433484	433761	734	+	.	ID=scaffold52|size687078:hsp:88971:1.3.0.4;Parent=scaffold52|size687078:hit:43370:1.3.0.4;Target=species:scaffold17|size542218_%252528dbseq-nr_435%252529_%25255B186261%25252C192485%25255D|genus:Unspecified 3597 3863 +
scaffold52|size687078	repeatmasker	match	434246	434627	274	+	.	ID=scaffold52|size687078:hit:43371:1.3.0.4;Name=species:scaffold14|size2522936_%2528dbseq-nr_238%2529_%255B150087%252C155942%255D|genus:Unspecified;Target=species:scaffold14|size2522936_%2528dbseq-nr_238%2529_%255B150087%252C155942%255D|genus:Unspecified 2448 2836 +
scaffold52|size687078	repeatmasker	match_part	434246	434627	274	+	.	ID=scaffold52|size687078:hsp:88972:1.3.0.4;Parent=scaffold52|size687078:hit:43371:1.3.0.4;Target=species:scaffold14|size2522936_%252528dbseq-nr_238%252529_%25255B150087%25252C155942%25255D|genus:Unspecified 2448 2836 +
scaffold52|size687078	repeatmasker	match	434724	434888	259	+	.	ID=scaffold52|size687078:hit:43372:1.3.0.4;Name=species:scaffold46|size1342926_%2528dbseq-nr_577%2529_%255B27933%252C34027%255D|genus:Unspecified;Target=species:scaffold46|size1342926_%2528dbseq-nr_577%2529_%255B27933%252C34027%255D|genus:Unspecified 3529 3765 +
scaffold52|size687078	repeatmasker	match_part	434724	434888	259	+	.	ID=scaffold52|size687078:hsp:88973:1.3.0.4;Parent=scaffold52|size687078:hit:43372:1.3.0.4;Target=species:scaffold46|size1342926_%252528dbseq-nr_577%252529_%25255B27933%25252C34027%25255D|genus:Unspecified 3529 3765 +
scaffold52|size687078	repeatrunner	protein_match	435068	435220	123	+	.	ID=scaffold52|size687078:hit:43373:1.3.0.4;Name=gi|3721633|dbj|BAA33571.1|;Target=gi|3721633|dbj|BAA33571.1| 84 134 +
scaffold52|size687078	repeatrunner	match_part	435068	435220	123	+	.	ID=scaffold52|size687078:hsp:88974:1.3.0.4;Parent=scaffold52|size687078:hit:43373:1.3.0.4;Target=gi|3721633|dbj|BAA33571.1| 84 134 +
scaffold52|size687078	repeatmasker	match	435959	436659	534	+	.	ID=scaffold52|size687078:hit:43374:1.3.0.4;Name=species:scaffold249|size437664_%2528dbseq-nr_37%2529_%255B20621%252C26730%255D|genus:Unspecified;Target=species:scaffold249|size437664_%2528dbseq-nr_37%2529_%255B20621%252C26730%255D|genus:Unspecified 602 1284 +
scaffold52|size687078	repeatmasker	match_part	435959	436659	534	+	.	ID=scaffold52|size687078:hsp:88975:1.3.0.4;Parent=scaffold52|size687078:hit:43374:1.3.0.4;Target=species:scaffold249|size437664_%252528dbseq-nr_37%252529_%25255B20621%25252C26730%25255D|genus:Unspecified 602 1284 +
scaffold52|size687078	repeatmasker	match	436819	436917	428	+	.	ID=scaffold52|size687078:hit:43375:1.3.0.4;Name=species:scaffold14|size2522936_%2528dbseq-nr_238%2529_%255B1907887%252C1914023%255D|genus:Unspecified;Target=species:scaffold14|size2522936_%2528dbseq-nr_238%2529_%255B1907887%252C1914023%255D|genus:Unspecified 413 514 +
scaffold52|size687078	repeatmasker	match_part	436819	436917	428	+	.	ID=scaffold52|size687078:hsp:88976:1.3.0.4;Parent=scaffold52|size687078:hit:43375:1.3.0.4;Target=species:scaffold14|size2522936_%252528dbseq-nr_238%252529_%25255B1907887%25252C1914023%25255D|genus:Unspecified 413 514 +
scaffold52|size687078	repeatmasker	match	437283	437560	506	+	.	ID=scaffold52|size687078:hit:43376:1.3.0.4;Name=species:rnd-5_family-2623|genus:Unknown;Target=species:rnd-5_family-2623|genus:Unknown 66 346 +
scaffold52|size687078	repeatmasker	match_part	437283	437560	506	+	.	ID=scaffold52|size687078:hsp:88977:1.3.0.4;Parent=scaffold52|size687078:hit:43376:1.3.0.4;Target=species:rnd-5_family-2623|genus:Unknown 66 346 +
scaffold52|size687078	repeatmasker	match	437632	437777	240	+	.	ID=scaffold52|size687078:hit:43377:1.3.0.4;Name=species:rnd-1_family-365|genus:Unknown;Target=species:rnd-1_family-365|genus:Unknown 41 197 +
scaffold52|size687078	repeatmasker	match_part	437632	437777	240	+	.	ID=scaffold52|size687078:hsp:88978:1.3.0.4;Parent=scaffold52|size687078:hit:43377:1.3.0.4;Target=species:rnd-1_family-365|genus:Unknown 41 197 +
scaffold52|size687078	repeatmasker	match	437937	438559	256	+	.	ID=scaffold52|size687078:hit:43378:1.3.0.4;Name=species:rnd-4_family-98|genus:DNA%252FhAT-Tag1;Target=species:rnd-4_family-98|genus:DNA%252FhAT-Tag1 1279 1575 +
scaffold52|size687078	repeatmasker	match_part	437937	438559	256	+	.	ID=scaffold52|size687078:hsp:88979:1.3.0.4;Parent=scaffold52|size687078:hit:43378:1.3.0.4;Target=species:rnd-4_family-98|genus:DNA%25252FhAT-Tag1 1279 1575 +
scaffold52|size687078	repeatmasker	match	438639	438786	365	+	.	ID=scaffold52|size687078:hit:43379:1.3.0.4;Name=species:rnd-5_family-4228|genus:Unknown;Target=species:rnd-5_family-4228|genus:Unknown 10 85 +
scaffold52|size687078	repeatmasker	match_part	438639	438786	365	+	.	ID=scaffold52|size687078:hsp:88980:1.3.0.4;Parent=scaffold52|size687078:hit:43379:1.3.0.4;Target=species:rnd-5_family-4228|genus:Unknown 10 85 +
scaffold52|size687078	repeatmasker	match	439262	440272	1060	+	.	ID=scaffold52|size687078:hit:43380:1.3.0.4;Name=species:scaffold208|size262725_%2528dbseq-nr_431%2529_%255B103277%252C109396%255D|genus:Unspecified;Target=species:scaffold208|size262725_%2528dbseq-nr_431%2529_%255B103277%252C109396%255D|genus:Unspecified 4692 5365 +
scaffold52|size687078	repeatmasker	match_part	439262	440272	1060	+	.	ID=scaffold52|size687078:hsp:88981:1.3.0.4;Parent=scaffold52|size687078:hit:43380:1.3.0.4;Target=species:scaffold208|size262725_%252528dbseq-nr_431%252529_%25255B103277%25252C109396%25255D|genus:Unspecified 4692 5365 +
scaffold52|size687078	repeatmasker	match	442304	442740	280	+	.	ID=scaffold52|size687078:hit:43381:1.3.0.4;Name=species:genome_1_15962|genus:Unspecified;Target=species:genome_1_15962|genus:Unspecified 257 632 +
scaffold52|size687078	repeatmasker	match_part	442304	442740	280	+	.	ID=scaffold52|size687078:hsp:88982:1.3.0.4;Parent=scaffold52|size687078:hit:43381:1.3.0.4;Target=species:genome_1_15962|genus:Unspecified 257 632 +
scaffold52|size687078	repeatmasker	match	446109	446585	4243	+	.	ID=scaffold52|size687078:hit:43382:1.3.0.4;Name=species:genome_11_18930|genus:Unspecified;Target=species:genome_11_18930|genus:Unspecified 1 479 +
scaffold52|size687078	repeatmasker	match_part	446109	446585	4243	+	.	ID=scaffold52|size687078:hsp:88983:1.3.0.4;Parent=scaffold52|size687078:hit:43382:1.3.0.4;Target=species:genome_11_18930|genus:Unspecified 1 479 +
scaffold52|size687078	repeatmasker	match	446647	446859	1056	+	.	ID=scaffold52|size687078:hit:43383:1.3.0.4;Name=species:genome_11_12231|genus:Unspecified;Target=species:genome_11_12231|genus:Unspecified 1 173 +
scaffold52|size687078	repeatmasker	match_part	446647	446859	1056	+	.	ID=scaffold52|size687078:hsp:88984:1.3.0.4;Parent=scaffold52|size687078:hit:43383:1.3.0.4;Target=species:genome_11_12231|genus:Unspecified 1 173 +
scaffold52|size687078	repeatmasker	match	447238	448052	2340	+	.	ID=scaffold52|size687078:hit:43384:1.3.0.4;Name=species:rnd-1_family-31|genus:Unknown;Target=species:rnd-1_family-31|genus:Unknown 1 345 +
scaffold52|size687078	repeatmasker	match_part	447238	448052	2340	+	.	ID=scaffold52|size687078:hsp:88985:1.3.0.4;Parent=scaffold52|size687078:hit:43384:1.3.0.4;Target=species:rnd-1_family-31|genus:Unknown 1 345 +
scaffold52|size687078	repeatmasker	match	449288	449576	517	+	.	ID=scaffold52|size687078:hit:43385:1.3.0.4;Name=species:genome_3_441|genus:Unspecified;Target=species:genome_3_441|genus:Unspecified 113 409 +
scaffold52|size687078	repeatmasker	match_part	449288	449576	517	+	.	ID=scaffold52|size687078:hsp:88986:1.3.0.4;Parent=scaffold52|size687078:hit:43385:1.3.0.4;Target=species:genome_3_441|genus:Unspecified 113 409 +
scaffold52|size687078	repeatmasker	match	450007	450389	399	+	.	ID=scaffold52|size687078:hit:43386:1.3.0.4;Name=species:genome_3_18267|genus:Unspecified;Target=species:genome_3_18267|genus:Unspecified 18 425 +
scaffold52|size687078	repeatmasker	match_part	450007	450389	399	+	.	ID=scaffold52|size687078:hsp:88987:1.3.0.4;Parent=scaffold52|size687078:hit:43386:1.3.0.4;Target=species:genome_3_18267|genus:Unspecified 18 425 +
scaffold52|size687078	repeatmasker	match	450730	450949	275	+	.	ID=scaffold52|size687078:hit:43387:1.3.0.4;Name=species:scaffold226|size248449_%2528dbseq-nr_558%2529_%255B94722%252C100627%255D|genus:Unspecified;Target=species:scaffold226|size248449_%2528dbseq-nr_558%2529_%255B94722%252C100627%255D|genus:Unspecified 5525 5726 +
scaffold52|size687078	repeatmasker	match_part	450730	450949	275	+	.	ID=scaffold52|size687078:hsp:88988:1.3.0.4;Parent=scaffold52|size687078:hit:43387:1.3.0.4;Target=species:scaffold226|size248449_%252528dbseq-nr_558%252529_%25255B94722%25252C100627%25255D|genus:Unspecified 5525 5726 +
scaffold52|size687078	repeatmasker	match	452905	453455	644	+	.	ID=scaffold52|size687078:hit:43388:1.3.0.4;Name=species:scaffold80|size783030_%2528dbseq-nr_43%2529_%255B553675%252C559585%255D|genus:Unspecified;Target=species:scaffold80|size783030_%2528dbseq-nr_43%2529_%255B553675%252C559585%255D|genus:Unspecified 1974 2416 +
scaffold52|size687078	repeatmasker	match_part	452905	453455	644	+	.	ID=scaffold52|size687078:hsp:88989:1.3.0.4;Parent=scaffold52|size687078:hit:43388:1.3.0.4;Target=species:scaffold80|size783030_%252528dbseq-nr_43%252529_%25255B553675%25252C559585%25255D|genus:Unspecified 1974 2416 +
scaffold52|size687078	repeatmasker	match	454409	454570	230	+	.	ID=scaffold52|size687078:hit:43389:1.3.0.4;Name=species:scaffold35|size490618_%2528dbseq-nr_715%2529_%255B281969%252C287860%255D|genus:Unspecified;Target=species:scaffold35|size490618_%2528dbseq-nr_715%2529_%255B281969%252C287860%255D|genus:Unspecified 2174 2316 +
scaffold52|size687078	repeatmasker	match_part	454409	454570	230	+	.	ID=scaffold52|size687078:hsp:88990:1.3.0.4;Parent=scaffold52|size687078:hit:43389:1.3.0.4;Target=species:scaffold35|size490618_%252528dbseq-nr_715%252529_%25255B281969%25252C287860%25255D|genus:Unspecified 2174 2316 +
scaffold52|size687078	repeatrunner	protein_match	454621	454884	150	+	.	ID=scaffold52|size687078:hit:43390:1.3.0.4;Name=gi|3721633|dbj|BAA33571.1|;Target=gi|3721633|dbj|BAA33571.1| 53 144 +
scaffold52|size687078	repeatrunner	match_part	454621	454884	150	+	.	ID=scaffold52|size687078:hsp:88991:1.3.0.4;Parent=scaffold52|size687078:hit:43390:1.3.0.4;Target=gi|3721633|dbj|BAA33571.1| 53 144 +
scaffold52|size687078	repeatmasker	match	455595	456314	424	+	.	ID=scaffold52|size687078:hit:43391:1.3.0.4;Name=species:scaffold148|size484791_%2528dbseq-nr_708%2529_%255B116097%252C122237%255D|genus:Unspecified;Target=species:scaffold148|size484791_%2528dbseq-nr_708%2529_%255B116097%252C122237%255D|genus:Unspecified 4765 5490 +
scaffold52|size687078	repeatmasker	match_part	455595	456314	424	+	.	ID=scaffold52|size687078:hsp:88992:1.3.0.4;Parent=scaffold52|size687078:hit:43391:1.3.0.4;Target=species:scaffold148|size484791_%252528dbseq-nr_708%252529_%25255B116097%25252C122237%25255D|genus:Unspecified 4765 5490 +
scaffold52|size687078	repeatmasker	match	456525	456562	326	+	.	ID=scaffold52|size687078:hit:43392:1.3.0.4;Name=species:scaffold433|size259623_%2528dbseq-nr_699%2529_%255B187890%252C193857%255D|genus:Unspecified;Target=species:scaffold433|size259623_%2528dbseq-nr_699%2529_%255B187890%252C193857%255D|genus:Unspecified 5589 5626 +
scaffold52|size687078	repeatmasker	match_part	456525	456562	326	+	.	ID=scaffold52|size687078:hsp:88993:1.3.0.4;Parent=scaffold52|size687078:hit:43392:1.3.0.4;Target=species:scaffold433|size259623_%252528dbseq-nr_699%252529_%25255B187890%25252C193857%25255D|genus:Unspecified 5589 5626 +
scaffold52|size687078	repeatmasker	match	456965	457450	2394	+	.	ID=scaffold52|size687078:hit:43393:1.3.0.4;Name=species:genome_9_1663|genus:Unspecified;Target=species:genome_9_1663|genus:Unspecified 46 384 +
scaffold52|size687078	repeatmasker	match_part	456965	457450	2394	+	.	ID=scaffold52|size687078:hsp:88994:1.3.0.4;Parent=scaffold52|size687078:hit:43393:1.3.0.4;Target=species:genome_9_1663|genus:Unspecified 46 384 +
scaffold52|size687078	repeatmasker	match	457704	457962	1731	+	.	ID=scaffold52|size687078:hit:43394:1.3.0.4;Name=species:genome_1_8676|genus:Unspecified;Target=species:genome_1_8676|genus:Unspecified 1 262 +
scaffold52|size687078	repeatmasker	match_part	457704	457962	1731	+	.	ID=scaffold52|size687078:hsp:88995:1.3.0.4;Parent=scaffold52|size687078:hit:43394:1.3.0.4;Target=species:genome_1_8676|genus:Unspecified 1 262 +
scaffold52|size687078	repeatmasker	match	458069	458106	230	+	.	ID=scaffold52|size687078:hit:43395:1.3.0.4;Name=species:rnd-3_family-180|genus:Unknown;Target=species:rnd-3_family-180|genus:Unknown 89 126 +
scaffold52|size687078	repeatmasker	match_part	458069	458106	230	+	.	ID=scaffold52|size687078:hsp:88996:1.3.0.4;Parent=scaffold52|size687078:hit:43395:1.3.0.4;Target=species:rnd-3_family-180|genus:Unknown 89 126 +
scaffold52|size687078	repeatmasker	match	458199	458556	258	+	.	ID=scaffold52|size687078:hit:43396:1.3.0.4;Name=species:scaffold14|size2522936_%2528dbseq-nr_238%2529_%255B150087%252C155942%255D|genus:Unspecified;Target=species:scaffold14|size2522936_%2528dbseq-nr_238%2529_%255B150087%252C155942%255D|genus:Unspecified 5474 5675 +
scaffold52|size687078	repeatmasker	match_part	458199	458556	258	+	.	ID=scaffold52|size687078:hsp:88997:1.3.0.4;Parent=scaffold52|size687078:hit:43396:1.3.0.4;Target=species:scaffold14|size2522936_%252528dbseq-nr_238%252529_%25255B150087%25252C155942%25255D|genus:Unspecified 5474 5675 +
scaffold52|size687078	repeatmasker	match	459565	459784	335	+	.	ID=scaffold52|size687078:hit:43397:1.3.0.4;Name=species:scaffold14|size2522936_%2528dbseq-nr_238%2529_%255B150087%252C155942%255D|genus:Unspecified;Target=species:scaffold14|size2522936_%2528dbseq-nr_238%2529_%255B150087%252C155942%255D|genus:Unspecified 5474 5670 +
scaffold52|size687078	repeatmasker	match_part	459565	459784	335	+	.	ID=scaffold52|size687078:hsp:88998:1.3.0.4;Parent=scaffold52|size687078:hit:43397:1.3.0.4;Target=species:scaffold14|size2522936_%252528dbseq-nr_238%252529_%25255B150087%25252C155942%25255D|genus:Unspecified 5474 5670 +
scaffold52|size687078	repeatmasker	match	459962	460013	244	+	.	ID=scaffold52|size687078:hit:43398:1.3.0.4;Name=species:genome_1_15599|genus:Unspecified;Target=species:genome_1_15599|genus:Unspecified 170 224 +
scaffold52|size687078	repeatmasker	match_part	459962	460013	244	+	.	ID=scaffold52|size687078:hsp:88999:1.3.0.4;Parent=scaffold52|size687078:hit:43398:1.3.0.4;Target=species:genome_1_15599|genus:Unspecified 170 224 +
scaffold52|size687078	repeatmasker	match	461628	461712	519	+	.	ID=scaffold52|size687078:hit:43399:1.3.0.4;Name=species:scaffold148|size484791_%2528dbseq-nr_708%2529_%255B394079%252C400011%255D|genus:Unspecified;Target=species:scaffold148|size484791_%2528dbseq-nr_708%2529_%255B394079%252C400011%255D|genus:Unspecified 4117 4188 +
scaffold52|size687078	repeatmasker	match_part	461628	461712	519	+	.	ID=scaffold52|size687078:hsp:89000:1.3.0.4;Parent=scaffold52|size687078:hit:43399:1.3.0.4;Target=species:scaffold148|size484791_%252528dbseq-nr_708%252529_%25255B394079%25252C400011%25255D|genus:Unspecified 4117 4188 +
scaffold52|size687078	repeatmasker	match	461862	462136	753	+	.	ID=scaffold52|size687078:hit:43400:1.3.0.4;Name=species:scaffold89|size764991_%2528dbseq-nr_709%2529_%255B617926%252C624013%255D|genus:Unspecified;Target=species:scaffold89|size764991_%2528dbseq-nr_709%2529_%255B617926%252C624013%255D|genus:Unspecified 2227 2492 +
scaffold52|size687078	repeatmasker	match_part	461862	462136	753	+	.	ID=scaffold52|size687078:hsp:89001:1.3.0.4;Parent=scaffold52|size687078:hit:43400:1.3.0.4;Target=species:scaffold89|size764991_%252528dbseq-nr_709%252529_%25255B617926%25252C624013%25255D|genus:Unspecified 2227 2492 +
scaffold52|size687078	repeatmasker	match	463087	463155	410	+	.	ID=scaffold52|size687078:hit:43401:1.3.0.4;Name=species:scaffold148|size484791_%2528dbseq-nr_708%2529_%255B394079%252C400011%255D|genus:Unspecified;Target=species:scaffold148|size484791_%2528dbseq-nr_708%2529_%255B394079%252C400011%255D|genus:Unspecified 4121 4190 +
scaffold52|size687078	repeatmasker	match_part	463087	463155	410	+	.	ID=scaffold52|size687078:hsp:89002:1.3.0.4;Parent=scaffold52|size687078:hit:43401:1.3.0.4;Target=species:scaffold148|size484791_%252528dbseq-nr_708%252529_%25255B394079%25252C400011%25255D|genus:Unspecified 4121 4190 +
scaffold52|size687078	repeatmasker	match	463392	463591	363	+	.	ID=scaffold52|size687078:hit:43402:1.3.0.4;Name=species:scaffold202|size335976_%2528dbseq-nr_697%2529_%255B254124%252C260329%255D|genus:Unspecified;Target=species:scaffold202|size335976_%2528dbseq-nr_697%2529_%255B254124%252C260329%255D|genus:Unspecified 2535 2717 +
scaffold52|size687078	repeatmasker	match_part	463392	463591	363	+	.	ID=scaffold52|size687078:hsp:89003:1.3.0.4;Parent=scaffold52|size687078:hit:43402:1.3.0.4;Target=species:scaffold202|size335976_%252528dbseq-nr_697%252529_%25255B254124%25252C260329%25255D|genus:Unspecified 2535 2717 +
scaffold52|size687078	repeatmasker	match	464502	464662	254	+	.	ID=scaffold52|size687078:hit:43403:1.3.0.4;Name=species:scaffold35|size490618_%2528dbseq-nr_715%2529_%255B281969%252C287860%255D|genus:Unspecified;Target=species:scaffold35|size490618_%2528dbseq-nr_715%2529_%255B281969%252C287860%255D|genus:Unspecified 2175 2316 +
scaffold52|size687078	repeatmasker	match_part	464502	464662	254	+	.	ID=scaffold52|size687078:hsp:89004:1.3.0.4;Parent=scaffold52|size687078:hit:43403:1.3.0.4;Target=species:scaffold35|size490618_%252528dbseq-nr_715%252529_%25255B281969%25252C287860%25255D|genus:Unspecified 2175 2316 +
scaffold52|size687078	repeatmasker	match	465689	466627	447	+	.	ID=scaffold52|size687078:hit:43404:1.3.0.4;Name=species:scaffold233|size717952_%2528dbseq-nr_637%2529_%255B346609%252C352715%255D|genus:Unspecified;Target=species:scaffold233|size717952_%2528dbseq-nr_637%2529_%255B346609%252C352715%255D|genus:Unspecified 4673 5399 +
scaffold52|size687078	repeatmasker	match_part	465689	466627	447	+	.	ID=scaffold52|size687078:hsp:89005:1.3.0.4;Parent=scaffold52|size687078:hit:43404:1.3.0.4;Target=species:scaffold233|size717952_%252528dbseq-nr_637%252529_%25255B346609%25252C352715%25255D|genus:Unspecified 4673 5399 +
scaffold52|size687078	repeatmasker	match	466683	466810	740	+	.	ID=scaffold52|size687078:hit:43405:1.3.0.4;Name=species:rnd-1_family-928|genus:Unknown;Target=species:rnd-1_family-928|genus:Unknown 1 87 +
scaffold52|size687078	repeatmasker	match_part	466683	466810	740	+	.	ID=scaffold52|size687078:hsp:89006:1.3.0.4;Parent=scaffold52|size687078:hit:43405:1.3.0.4;Target=species:rnd-1_family-928|genus:Unknown 1 87 +
scaffold52|size687078	repeatmasker	match	467185	467245	346	+	.	ID=scaffold52|size687078:hit:43406:1.3.0.4;Name=species:rnd-3_family-180|genus:Unknown;Target=species:rnd-3_family-180|genus:Unknown 331 393 +
scaffold52|size687078	repeatmasker	match_part	467185	467245	346	+	.	ID=scaffold52|size687078:hsp:89007:1.3.0.4;Parent=scaffold52|size687078:hit:43406:1.3.0.4;Target=species:rnd-3_family-180|genus:Unknown 331 393 +
scaffold52|size687078	repeatmasker	match	467486	467555	255	+	.	ID=scaffold52|size687078:hit:43407:1.3.0.4;Name=species:genome_2_20414|genus:Unspecified;Target=species:genome_2_20414|genus:Unspecified 5 73 +
scaffold52|size687078	repeatmasker	match_part	467486	467555	255	+	.	ID=scaffold52|size687078:hsp:89008:1.3.0.4;Parent=scaffold52|size687078:hit:43407:1.3.0.4;Target=species:genome_2_20414|genus:Unspecified 5 73 +
scaffold52|size687078	repeatmasker	match	467689	467885	403	+	.	ID=scaffold52|size687078:hit:43408:1.3.0.4;Name=species:rnd-1_family-60|genus:Unknown;Target=species:rnd-1_family-60|genus:Unknown 24 109 +
scaffold52|size687078	repeatmasker	match_part	467689	467885	403	+	.	ID=scaffold52|size687078:hsp:89009:1.3.0.4;Parent=scaffold52|size687078:hit:43408:1.3.0.4;Target=species:rnd-1_family-60|genus:Unknown 24 109 +
scaffold52|size687078	repeatmasker	match	468054	468605	1005	+	.	ID=scaffold52|size687078:hit:43409:1.3.0.4;Name=species:rnd-5_family-3853|genus:Unknown;Target=species:rnd-5_family-3853|genus:Unknown 78 354 +
scaffold52|size687078	repeatmasker	match_part	468054	468605	1005	+	.	ID=scaffold52|size687078:hsp:89010:1.3.0.4;Parent=scaffold52|size687078:hit:43409:1.3.0.4;Target=species:rnd-5_family-3853|genus:Unknown 78 354 +
scaffold52|size687078	repeatmasker	match	468663	469046	2101	+	.	ID=scaffold52|size687078:hit:43410:1.3.0.4;Name=species:genome_11_17291|genus:Unspecified;Target=species:genome_11_17291|genus:Unspecified 172 512 +
scaffold52|size687078	repeatmasker	match_part	468663	469046	2101	+	.	ID=scaffold52|size687078:hsp:89011:1.3.0.4;Parent=scaffold52|size687078:hit:43410:1.3.0.4;Target=species:genome_11_17291|genus:Unspecified 172 512 +
scaffold52|size687078	repeatmasker	match	473428	474590	1264	+	.	ID=scaffold52|size687078:hit:43411:1.3.0.4;Name=species:genome_3_7906|genus:Unspecified;Target=species:genome_3_7906|genus:Unspecified 20 614 +
scaffold52|size687078	repeatmasker	match_part	473428	474590	1264	+	.	ID=scaffold52|size687078:hsp:89012:1.3.0.4;Parent=scaffold52|size687078:hit:43411:1.3.0.4;Target=species:genome_3_7906|genus:Unspecified 20 614 +
scaffold52|size687078	repeatmasker	match	474773	475921	2082	+	.	ID=scaffold52|size687078:hit:43412:1.3.0.4;Name=species:rnd-5_family-402|genus:DNA%252FTcMar-Tc2;Target=species:rnd-5_family-402|genus:DNA%252FTcMar-Tc2 1 793 +
scaffold52|size687078	repeatmasker	match_part	474773	475921	2082	+	.	ID=scaffold52|size687078:hsp:89013:1.3.0.4;Parent=scaffold52|size687078:hit:43412:1.3.0.4;Target=species:rnd-5_family-402|genus:DNA%25252FTcMar-Tc2 1 793 +
scaffold52|size687078	repeatmasker	match	476123	476541	3239	+	.	ID=scaffold52|size687078:hit:43413:1.3.0.4;Name=species:genome_9_11612|genus:Unspecified;Target=species:genome_9_11612|genus:Unspecified 1 427 +
scaffold52|size687078	repeatmasker	match_part	476123	476541	3239	+	.	ID=scaffold52|size687078:hsp:89014:1.3.0.4;Parent=scaffold52|size687078:hit:43413:1.3.0.4;Target=species:genome_9_11612|genus:Unspecified 1 427 +
scaffold52|size687078	repeatmasker	match	477192	477352	272	+	.	ID=scaffold52|size687078:hit:43414:1.3.0.4;Name=species:scaffold312|size187761_%2528dbseq-nr_665%2529_%255B13588%252C18807%255D|genus:Unspecified;Target=species:scaffold312|size187761_%2528dbseq-nr_665%2529_%255B13588%252C18807%255D|genus:Unspecified 228 356 +
scaffold52|size687078	repeatmasker	match_part	477192	477352	272	+	.	ID=scaffold52|size687078:hsp:89015:1.3.0.4;Parent=scaffold52|size687078:hit:43414:1.3.0.4;Target=species:scaffold312|size187761_%252528dbseq-nr_665%252529_%25255B13588%25252C18807%25255D|genus:Unspecified 228 356 +
scaffold52|size687078	repeatmasker	match	477893	477962	226	+	.	ID=scaffold52|size687078:hit:43415:1.3.0.4;Name=species:rnd-1_family-165|genus:LTR%252FGypsy;Target=species:rnd-1_family-165|genus:LTR%252FGypsy 533 602 +
scaffold52|size687078	repeatmasker	match_part	477893	477962	226	+	.	ID=scaffold52|size687078:hsp:89016:1.3.0.4;Parent=scaffold52|size687078:hit:43415:1.3.0.4;Target=species:rnd-1_family-165|genus:LTR%25252FGypsy 533 602 +
scaffold52|size687078	repeatmasker	match	478733	480593	5044	+	.	ID=scaffold52|size687078:hit:43416:1.3.0.4;Name=species:rnd-1_family-168|genus:Unknown;Target=species:rnd-1_family-168|genus:Unknown 1 829 +
scaffold52|size687078	repeatmasker	match_part	478733	480593	5044	+	.	ID=scaffold52|size687078:hsp:89017:1.3.0.4;Parent=scaffold52|size687078:hit:43416:1.3.0.4;Target=species:rnd-1_family-168|genus:Unknown 1 829 +
scaffold52|size687078	repeatmasker	match	481247	481395	566	+	.	ID=scaffold52|size687078:hit:43417:1.3.0.4;Name=species:rnd-5_family-454|genus:Unknown;Target=species:rnd-5_family-454|genus:Unknown 178 317 +
scaffold52|size687078	repeatmasker	match_part	481247	481395	566	+	.	ID=scaffold52|size687078:hsp:89018:1.3.0.4;Parent=scaffold52|size687078:hit:43417:1.3.0.4;Target=species:rnd-5_family-454|genus:Unknown 178 317 +
scaffold52|size687078	repeatmasker	match	481739	481898	806	+	.	ID=scaffold52|size687078:hit:43418:1.3.0.4;Name=species:rnd-5_family-454|genus:Unknown;Target=species:rnd-5_family-454|genus:Unknown 18 177 +
scaffold52|size687078	repeatmasker	match_part	481739	481898	806	+	.	ID=scaffold52|size687078:hsp:89019:1.3.0.4;Parent=scaffold52|size687078:hit:43418:1.3.0.4;Target=species:rnd-5_family-454|genus:Unknown 18 177 +
scaffold52|size687078	repeatmasker	match	482099	483160	4121	+	.	ID=scaffold52|size687078:hit:43419:1.3.0.4;Name=species:rnd-1_family-1027|genus:LTR%252FCopia;Target=species:rnd-1_family-1027|genus:LTR%252FCopia 10 662 +
scaffold52|size687078	repeatmasker	match_part	482099	483160	4121	+	.	ID=scaffold52|size687078:hsp:89020:1.3.0.4;Parent=scaffold52|size687078:hit:43419:1.3.0.4;Target=species:rnd-1_family-1027|genus:LTR%25252FCopia 10 662 +
scaffold52|size687078	repeatmasker	match	483441	484530	2627	+	.	ID=scaffold52|size687078:hit:43420:1.3.0.4;Name=species:rnd-1_family-1039|genus:LTR%252FCopia;Target=species:rnd-1_family-1039|genus:LTR%252FCopia 1 1087 +
scaffold52|size687078	repeatmasker	match_part	483441	484530	2627	+	.	ID=scaffold52|size687078:hsp:89021:1.3.0.4;Parent=scaffold52|size687078:hit:43420:1.3.0.4;Target=species:rnd-1_family-1039|genus:LTR%25252FCopia 1 1087 +
scaffold52|size687078	repeatmasker	match	485753	485903	305	+	.	ID=scaffold52|size687078:hit:43421:1.3.0.4;Name=species:rnd-1_family-1368|genus:LTR%252FCopia;Target=species:rnd-1_family-1368|genus:LTR%252FCopia 1 153 +
scaffold52|size687078	repeatmasker	match_part	485753	485903	305	+	.	ID=scaffold52|size687078:hsp:89022:1.3.0.4;Parent=scaffold52|size687078:hit:43421:1.3.0.4;Target=species:rnd-1_family-1368|genus:LTR%25252FCopia 1 153 +
scaffold52|size687078	repeatmasker	match	486602	487594	1957	+	.	ID=scaffold52|size687078:hit:43422:1.3.0.4;Name=species:rnd-1_family-31|genus:Unknown;Target=species:rnd-1_family-31|genus:Unknown 1 570 +
scaffold52|size687078	repeatmasker	match_part	486602	487594	1957	+	.	ID=scaffold52|size687078:hsp:89023:1.3.0.4;Parent=scaffold52|size687078:hit:43422:1.3.0.4;Target=species:rnd-1_family-31|genus:Unknown 1 570 +
scaffold52|size687078	repeatmasker	match	487782	487864	520	+	.	ID=scaffold52|size687078:hit:43423:1.3.0.4;Name=species:rnd-1_family-91|genus:Unknown;Target=species:rnd-1_family-91|genus:Unknown 1 69 +
scaffold52|size687078	repeatmasker	match_part	487782	487864	520	+	.	ID=scaffold52|size687078:hsp:89024:1.3.0.4;Parent=scaffold52|size687078:hit:43423:1.3.0.4;Target=species:rnd-1_family-91|genus:Unknown 1 69 +
scaffold52|size687078	repeatmasker	match	487943	488114	850	+	.	ID=scaffold52|size687078:hit:43424:1.3.0.4;Name=species:rnd-1_family-365|genus:Unknown;Target=species:rnd-1_family-365|genus:Unknown 1 197 +
scaffold52|size687078	repeatmasker	match_part	487943	488114	850	+	.	ID=scaffold52|size687078:hsp:89025:1.3.0.4;Parent=scaffold52|size687078:hit:43424:1.3.0.4;Target=species:rnd-1_family-365|genus:Unknown 1 197 +
scaffold52|size687078	repeatmasker	match	488164	488433	318	+	.	ID=scaffold52|size687078:hit:43425:1.3.0.4;Name=species:rnd-5_family-2623|genus:Unknown;Target=species:rnd-5_family-2623|genus:Unknown 22 319 +
scaffold52|size687078	repeatmasker	match_part	488164	488433	318	+	.	ID=scaffold52|size687078:hsp:89026:1.3.0.4;Parent=scaffold52|size687078:hit:43425:1.3.0.4;Target=species:rnd-5_family-2623|genus:Unknown 22 319 +
scaffold52|size687078	repeatmasker	match	488772	488899	704	+	.	ID=scaffold52|size687078:hit:43426:1.3.0.4;Name=species:rnd-1_family-928|genus:Unknown;Target=species:rnd-1_family-928|genus:Unknown 1 87 +
scaffold52|size687078	repeatmasker	match_part	488772	488899	704	+	.	ID=scaffold52|size687078:hsp:89027:1.3.0.4;Parent=scaffold52|size687078:hit:43426:1.3.0.4;Target=species:rnd-1_family-928|genus:Unknown 1 87 +
scaffold52|size687078	repeatmasker	match	490806	491139	2866	+	.	ID=scaffold52|size687078:hit:43427:1.3.0.4;Name=species:genome_7_18422|genus:Unspecified;Target=species:genome_7_18422|genus:Unspecified 2 334 +
scaffold52|size687078	repeatmasker	match_part	490806	491139	2866	+	.	ID=scaffold52|size687078:hsp:89028:1.3.0.4;Parent=scaffold52|size687078:hit:43427:1.3.0.4;Target=species:genome_7_18422|genus:Unspecified 2 334 +
scaffold52|size687078	repeatmasker	match	491433	491494	343	+	.	ID=scaffold52|size687078:hit:43428:1.3.0.4;Name=species:scaffold148|size484791_%2528dbseq-nr_708%2529_%255B394079%252C400011%255D|genus:Unspecified;Target=species:scaffold148|size484791_%2528dbseq-nr_708%2529_%255B394079%252C400011%255D|genus:Unspecified 4129 4188 +
scaffold52|size687078	repeatmasker	match_part	491433	491494	343	+	.	ID=scaffold52|size687078:hsp:89029:1.3.0.4;Parent=scaffold52|size687078:hit:43428:1.3.0.4;Target=species:scaffold148|size484791_%252528dbseq-nr_708%252529_%25255B394079%25252C400011%25255D|genus:Unspecified 4129 4188 +
scaffold52|size687078	repeatmasker	match	491658	491979	545	+	.	ID=scaffold52|size687078:hit:43429:1.3.0.4;Name=species:scaffold14|size2522936_%2528dbseq-nr_238%2529_%255B1322522%252C1328710%255D|genus:Unspecified;Target=species:scaffold14|size2522936_%2528dbseq-nr_238%2529_%255B1322522%252C1328710%255D|genus:Unspecified 3321 3836 +
scaffold52|size687078	repeatmasker	match_part	491658	491979	545	+	.	ID=scaffold52|size687078:hsp:89030:1.3.0.4;Parent=scaffold52|size687078:hit:43429:1.3.0.4;Target=species:scaffold14|size2522936_%252528dbseq-nr_238%252529_%25255B1322522%25252C1328710%25255D|genus:Unspecified 3321 3836 +
scaffold52|size687078	repeatmasker	match	494258	494456	1335	+	.	ID=scaffold52|size687078:hit:43430:1.3.0.4;Name=species:genome_2_14753|genus:Unspecified;Target=species:genome_2_14753|genus:Unspecified 1 253 +
scaffold52|size687078	repeatmasker	match_part	494258	494456	1335	+	.	ID=scaffold52|size687078:hsp:89031:1.3.0.4;Parent=scaffold52|size687078:hit:43430:1.3.0.4;Target=species:genome_2_14753|genus:Unspecified 1 253 +
scaffold52|size687078	repeatmasker	match	494630	495198	338	+	.	ID=scaffold52|size687078:hit:43431:1.3.0.4;Name=species:scaffold544|size98996_%2528dbseq-nr_619%2529_%255B60523%252C66599%255D|genus:Unspecified;Target=species:scaffold544|size98996_%2528dbseq-nr_619%2529_%255B60523%252C66599%255D|genus:Unspecified 5056 5631 +
scaffold52|size687078	repeatmasker	match_part	494630	495198	338	+	.	ID=scaffold52|size687078:hsp:89032:1.3.0.4;Parent=scaffold52|size687078:hit:43431:1.3.0.4;Target=species:scaffold544|size98996_%252528dbseq-nr_619%252529_%25255B60523%25252C66599%25255D|genus:Unspecified 5056 5631 +
scaffold52|size687078	repeatmasker	match	495269	495384	439	+	.	ID=scaffold52|size687078:hit:43432:1.3.0.4;Name=species:rnd-1_family-928|genus:Unknown;Target=species:rnd-1_family-928|genus:Unknown 1 87 +
scaffold52|size687078	repeatmasker	match_part	495269	495384	439	+	.	ID=scaffold52|size687078:hsp:89033:1.3.0.4;Parent=scaffold52|size687078:hit:43432:1.3.0.4;Target=species:rnd-1_family-928|genus:Unknown 1 87 +
scaffold52|size687078	repeatmasker	match	495795	496088	2031	+	.	ID=scaffold52|size687078:hit:43433:1.3.0.4;Name=species:genome_8_12029|genus:Unspecified;Target=species:genome_8_12029|genus:Unspecified 1 292 +
scaffold52|size687078	repeatmasker	match_part	495795	496088	2031	+	.	ID=scaffold52|size687078:hsp:89034:1.3.0.4;Parent=scaffold52|size687078:hit:43433:1.3.0.4;Target=species:genome_8_12029|genus:Unspecified 1 292 +
scaffold52|size687078	repeatmasker	match	496156	496744	2815	+	.	ID=scaffold52|size687078:hit:43434:1.3.0.4;Name=species:rnd-5_family-3106|genus:Unknown;Target=species:rnd-5_family-3106|genus:Unknown 32 596 +
scaffold52|size687078	repeatmasker	match_part	496156	496744	2815	+	.	ID=scaffold52|size687078:hsp:89035:1.3.0.4;Parent=scaffold52|size687078:hit:43434:1.3.0.4;Target=species:rnd-5_family-3106|genus:Unknown 32 596 +
scaffold52|size687078	repeatmasker	match	641138	641177	12	+	.	ID=scaffold52|size687078:hit:43435:1.3.0.5;Name=species:%2528ATTTT%2529n|genus:Simple_repeat;Target=species:%2528ATTTT%2529n|genus:Simple_repeat 1 39 +
scaffold52|size687078	repeatmasker	match_part	641138	641177	12	+	.	ID=scaffold52|size687078:hsp:89036:1.3.0.5;Parent=scaffold52|size687078:hit:43435:1.3.0.5;Target=species:%252528ATTTT%252529n|genus:Simple_repeat 1 39 +
scaffold52|size687078	repeatmasker	match	665117	665463	285	+	.	ID=scaffold52|size687078:hit:43436:1.3.0.5;Name=species:%2528ACAGACAT%2529n|genus:Simple_repeat;Target=species:%2528ACAGACAT%2529n|genus:Simple_repeat 1 351 +
scaffold52|size687078	repeatmasker	match_part	665117	665463	285	+	.	ID=scaffold52|size687078:hsp:89037:1.3.0.5;Parent=scaffold52|size687078:hit:43436:1.3.0.5;Target=species:%252528ACAGACAT%252529n|genus:Simple_repeat 1 351 +
scaffold52|size687078	repeatmasker	match	612544	612611	22	+	.	ID=scaffold52|size687078:hit:43437:1.3.0.5;Name=species:%2528TCGTGA%2529n|genus:Simple_repeat;Target=species:%2528TCGTGA%2529n|genus:Simple_repeat 1 71 +
scaffold52|size687078	repeatmasker	match_part	612544	612611	22	+	.	ID=scaffold52|size687078:hsp:89038:1.3.0.5;Parent=scaffold52|size687078:hit:43437:1.3.0.5;Target=species:%252528TCGTGA%252529n|genus:Simple_repeat 1 71 +
scaffold52|size687078	repeatmasker	match	603758	604347	229	+	.	ID=scaffold52|size687078:hit:43438:1.3.0.5;Name=species:%2528CTT%2529n|genus:Simple_repeat;Target=species:%2528CTT%2529n|genus:Simple_repeat 1 590 +
scaffold52|size687078	repeatmasker	match_part	603758	604347	229	+	.	ID=scaffold52|size687078:hsp:89039:1.3.0.5;Parent=scaffold52|size687078:hit:43438:1.3.0.5;Target=species:%252528CTT%252529n|genus:Simple_repeat 1 590 +
scaffold52|size687078	repeatmasker	match	604443	604466	229	+	.	ID=scaffold52|size687078:hit:43439:1.3.0.5;Name=species:%2528CTT%2529n|genus:Simple_repeat;Target=species:%2528CTT%2529n|genus:Simple_repeat 3 25 +
scaffold52|size687078	repeatmasker	match_part	604443	604466	229	+	.	ID=scaffold52|size687078:hsp:89040:1.3.0.5;Parent=scaffold52|size687078:hit:43439:1.3.0.5;Target=species:%252528CTT%252529n|genus:Simple_repeat 3 25 +
scaffold52|size687078	repeatmasker	match	508975	509029	56	+	.	ID=scaffold52|size687078:hit:43440:1.3.0.5;Name=species:%2528TTTC%2529n|genus:Simple_repeat;Target=species:%2528TTTC%2529n|genus:Simple_repeat 1 55 +
scaffold52|size687078	repeatmasker	match_part	508975	509029	56	+	.	ID=scaffold52|size687078:hsp:89041:1.3.0.5;Parent=scaffold52|size687078:hit:43440:1.3.0.5;Target=species:%252528TTTC%252529n|genus:Simple_repeat 1 55 +
scaffold52|size687078	repeatmasker	match	535827	535881	56	+	.	ID=scaffold52|size687078:hit:43441:1.3.0.5;Name=species:%2528TTTC%2529n|genus:Simple_repeat;Target=species:%2528TTTC%2529n|genus:Simple_repeat 1 55 +
scaffold52|size687078	repeatmasker	match_part	535827	535881	56	+	.	ID=scaffold52|size687078:hsp:89042:1.3.0.5;Parent=scaffold52|size687078:hit:43441:1.3.0.5;Target=species:%252528TTTC%252529n|genus:Simple_repeat 1 55 +
scaffold52|size687078	repeatmasker	match	610603	610648	24	+	.	ID=scaffold52|size687078:hit:43442:1.3.0.5;Name=species:%2528TGA%2529n|genus:Simple_repeat;Target=species:%2528TGA%2529n|genus:Simple_repeat 1 46 +
scaffold52|size687078	repeatmasker	match_part	610603	610648	24	+	.	ID=scaffold52|size687078:hsp:89043:1.3.0.5;Parent=scaffold52|size687078:hit:43442:1.3.0.5;Target=species:%252528TGA%252529n|genus:Simple_repeat 1 46 +
scaffold52|size687078	repeatmasker	match	647668	647715	15	+	.	ID=scaffold52|size687078:hit:43443:1.3.0.5;Name=species:%2528TGA%2529n|genus:Simple_repeat;Target=species:%2528TGA%2529n|genus:Simple_repeat 1 48 +
scaffold52|size687078	repeatmasker	match_part	647668	647715	15	+	.	ID=scaffold52|size687078:hsp:89044:1.3.0.5;Parent=scaffold52|size687078:hit:43443:1.3.0.5;Target=species:%252528TGA%252529n|genus:Simple_repeat 1 48 +
scaffold52|size687078	repeatmasker	match	589022	589064	18	+	.	ID=scaffold52|size687078:hit:43444:1.3.0.5;Name=species:%2528ATG%2529n|genus:Simple_repeat;Target=species:%2528ATG%2529n|genus:Simple_repeat 1 43 +
scaffold52|size687078	repeatmasker	match_part	589022	589064	18	+	.	ID=scaffold52|size687078:hsp:89045:1.3.0.5;Parent=scaffold52|size687078:hit:43444:1.3.0.5;Target=species:%252528ATG%252529n|genus:Simple_repeat 1 43 +
scaffold52|size687078	repeatmasker	match	528944	529045	94	+	.	ID=scaffold52|size687078:hit:43445:1.3.0.5;Name=species:%2528TC%2529n|genus:Simple_repeat;Target=species:%2528TC%2529n|genus:Simple_repeat 1 102 +
scaffold52|size687078	repeatmasker	match_part	528944	529045	94	+	.	ID=scaffold52|size687078:hsp:89046:1.3.0.5;Parent=scaffold52|size687078:hit:43445:1.3.0.5;Target=species:%252528TC%252529n|genus:Simple_repeat 1 102 +
scaffold52|size687078	repeatmasker	match	507672	507693	367	+	.	ID=scaffold52|size687078:hit:43446:1.3.0.5;Name=species:polypurine|genus:Low_complexity;Target=species:polypurine|genus:Low_complexity 680 699 +
scaffold52|size687078	repeatmasker	match_part	507672	507693	367	+	.	ID=scaffold52|size687078:hsp:89047:1.3.0.5;Parent=scaffold52|size687078:hit:43446:1.3.0.5;Target=species:polypurine|genus:Low_complexity 680 699 +
scaffold52|size687078	repeatmasker	match	529046	529707	629	+	.	ID=scaffold52|size687078:hit:43447:1.3.0.5;Name=species:%2528TG%2529n|genus:Simple_repeat;Target=species:%2528TG%2529n|genus:Simple_repeat 1 652 +
scaffold52|size687078	repeatmasker	match_part	529046	529707	629	+	.	ID=scaffold52|size687078:hsp:89048:1.3.0.5;Parent=scaffold52|size687078:hit:43447:1.3.0.5;Target=species:%252528TG%252529n|genus:Simple_repeat 1 652 +
scaffold52|size687078	repeatmasker	match	619237	619284	17	+	.	ID=scaffold52|size687078:hit:43448:1.3.0.5;Name=species:%2528TGATCA%2529n|genus:Simple_repeat;Target=species:%2528TGATCA%2529n|genus:Simple_repeat 1 50 +
scaffold52|size687078	repeatmasker	match_part	619237	619284	17	+	.	ID=scaffold52|size687078:hsp:89049:1.3.0.5;Parent=scaffold52|size687078:hit:43448:1.3.0.5;Target=species:%252528TGATCA%252529n|genus:Simple_repeat 1 50 +
scaffold52|size687078	repeatmasker	match	604467	604490	32	+	.	ID=scaffold52|size687078:hit:43449:1.3.0.5;Name=species:%2528TCA%2529n|genus:Simple_repeat;Target=species:%2528TCA%2529n|genus:Simple_repeat 2 49 +
scaffold52|size687078	repeatmasker	match_part	604467	604490	32	+	.	ID=scaffold52|size687078:hsp:89050:1.3.0.5;Parent=scaffold52|size687078:hit:43449:1.3.0.5;Target=species:%252528TCA%252529n|genus:Simple_repeat 2 49 +
scaffold52|size687078	repeatmasker	match	532642	532690	57	+	.	ID=scaffold52|size687078:hit:43450:1.3.0.5;Name=species:%2528GA%2529n|genus:Simple_repeat;Target=species:%2528GA%2529n|genus:Simple_repeat 1 49 +
scaffold52|size687078	repeatmasker	match_part	532642	532690	57	+	.	ID=scaffold52|size687078:hsp:89051:1.3.0.5;Parent=scaffold52|size687078:hit:43450:1.3.0.5;Target=species:%252528GA%252529n|genus:Simple_repeat 1 49 +
scaffold52|size687078	repeatmasker	match	574485	574861	307	+	.	ID=scaffold52|size687078:hit:43451:1.3.0.5;Name=species:%2528AGAAGG%2529n|genus:Simple_repeat;Target=species:%2528AGAAGG%2529n|genus:Simple_repeat 1 380 +
scaffold52|size687078	repeatmasker	match_part	574485	574861	307	+	.	ID=scaffold52|size687078:hsp:89052:1.3.0.5;Parent=scaffold52|size687078:hit:43451:1.3.0.5;Target=species:%252528AGAAGG%252529n|genus:Simple_repeat 1 380 +
scaffold52|size687078	repeatmasker	match	506234	507671	883	+	.	ID=scaffold52|size687078:hit:43452:1.3.0.5;Name=species:%2528AGACAGAGAC%2529n|genus:Simple_repeat;Target=species:%2528AGACAGAGAC%2529n|genus:Simple_repeat 1 1439 +
scaffold52|size687078	repeatmasker	match_part	506234	507671	883	+	.	ID=scaffold52|size687078:hsp:89053:1.3.0.5;Parent=scaffold52|size687078:hit:43452:1.3.0.5;Target=species:%252528AGACAGAGAC%252529n|genus:Simple_repeat 1 1439 +
scaffold52|size687078	repeatmasker	match	647875	647934	16	+	.	ID=scaffold52|size687078:hit:43453:1.3.0.5;Name=species:%2528ATTTTT%2529n|genus:Simple_repeat;Target=species:%2528ATTTTT%2529n|genus:Simple_repeat 1 60 +
scaffold52|size687078	repeatmasker	match_part	647875	647934	16	+	.	ID=scaffold52|size687078:hsp:89054:1.3.0.5;Parent=scaffold52|size687078:hit:43453:1.3.0.5;Target=species:%252528ATTTTT%252529n|genus:Simple_repeat 1 60 +
scaffold52|size687078	repeatmasker	match	505561	506233	367	+	.	ID=scaffold52|size687078:hit:43454:1.3.0.5;Name=species:GA-rich|genus:Low_complexity;Target=species:GA-rich|genus:Low_complexity 1 679 +
scaffold52|size687078	repeatmasker	match_part	505561	506233	367	+	.	ID=scaffold52|size687078:hsp:89055:1.3.0.5;Parent=scaffold52|size687078:hit:43454:1.3.0.5;Target=species:GA-rich|genus:Low_complexity 1 679 +
scaffold52|size687078	repeatmasker	match	631797	631928	25	+	.	ID=scaffold52|size687078:hit:43455:1.3.0.5;Name=species:%2528ATC%2529n|genus:Simple_repeat;Target=species:%2528ATC%2529n|genus:Simple_repeat 1 133 +
scaffold52|size687078	repeatmasker	match_part	631797	631928	25	+	.	ID=scaffold52|size687078:hsp:89056:1.3.0.5;Parent=scaffold52|size687078:hit:43455:1.3.0.5;Target=species:%252528ATC%252529n|genus:Simple_repeat 1 133 +
scaffold52|size687078	repeatmasker	match	508915	508974	17	+	.	ID=scaffold52|size687078:hit:43456:1.3.0.5;Name=species:%2528TTTG%2529n|genus:Simple_repeat;Target=species:%2528TTTG%2529n|genus:Simple_repeat 1 58 +
scaffold52|size687078	repeatmasker	match_part	508915	508974	17	+	.	ID=scaffold52|size687078:hsp:89057:1.3.0.5;Parent=scaffold52|size687078:hit:43456:1.3.0.5;Target=species:%252528TTTG%252529n|genus:Simple_repeat 1 58 +
scaffold52|size687078	repeatmasker	match	509030	509047	17	+	.	ID=scaffold52|size687078:hit:43457:1.3.0.5;Name=species:%2528TTTG%2529n|genus:Simple_repeat;Target=species:%2528TTTG%2529n|genus:Simple_repeat 3 19 +
scaffold52|size687078	repeatmasker	match_part	509030	509047	17	+	.	ID=scaffold52|size687078:hsp:89058:1.3.0.5;Parent=scaffold52|size687078:hit:43457:1.3.0.5;Target=species:%252528TTTG%252529n|genus:Simple_repeat 3 19 +
scaffold52|size687078	repeatmasker	match	678794	678842	22	+	.	ID=scaffold52|size687078:hit:43458:1.3.0.5;Name=species:%2528CTG%2529n|genus:Simple_repeat;Target=species:%2528CTG%2529n|genus:Simple_repeat 1 49 +
scaffold52|size687078	repeatmasker	match_part	678794	678842	22	+	.	ID=scaffold52|size687078:hsp:89059:1.3.0.5;Parent=scaffold52|size687078:hit:43458:1.3.0.5;Target=species:%252528CTG%252529n|genus:Simple_repeat 1 49 +
scaffold52|size687078	repeatmasker	match	664869	665100	274	+	.	ID=scaffold52|size687078:hit:43459:1.3.0.5;Name=species:%2528AG%2529n|genus:Simple_repeat;Target=species:%2528AG%2529n|genus:Simple_repeat 1 232 +
scaffold52|size687078	repeatmasker	match_part	664869	665100	274	+	.	ID=scaffold52|size687078:hsp:89060:1.3.0.5;Parent=scaffold52|size687078:hit:43459:1.3.0.5;Target=species:%252528AG%252529n|genus:Simple_repeat 1 232 +
scaffold52|size687078	repeatmasker	match	604348	604442	61	+	.	ID=scaffold52|size687078:hit:43460:1.3.0.5;Name=species:%2528TCC%2529n|genus:Simple_repeat;Target=species:%2528TCC%2529n|genus:Simple_repeat 1 95 +
scaffold52|size687078	repeatmasker	match_part	604348	604442	61	+	.	ID=scaffold52|size687078:hsp:89061:1.3.0.5;Parent=scaffold52|size687078:hit:43460:1.3.0.5;Target=species:%252528TCC%252529n|genus:Simple_repeat 1 95 +
scaffold52|size687078	repeatmasker	match	657430	657625	130	+	.	ID=scaffold52|size687078:hit:43461:1.3.0.5;Name=species:%2528TCC%2529n|genus:Simple_repeat;Target=species:%2528TCC%2529n|genus:Simple_repeat 1 190 +
scaffold52|size687078	repeatmasker	match_part	657430	657625	130	+	.	ID=scaffold52|size687078:hsp:89062:1.3.0.5;Parent=scaffold52|size687078:hit:43461:1.3.0.5;Target=species:%252528TCC%252529n|genus:Simple_repeat 1 190 +
scaffold52|size687078	repeatmasker	match	500592	500918	1056	+	.	ID=scaffold52|size687078:hit:43462:1.3.0.5;Name=species:genome_3_7528|genus:Unspecified;Target=species:genome_3_7528|genus:Unspecified 273 456 +
scaffold52|size687078	repeatmasker	match_part	500592	500918	1056	+	.	ID=scaffold52|size687078:hsp:89063:1.3.0.5;Parent=scaffold52|size687078:hit:43462:1.3.0.5;Target=species:genome_3_7528|genus:Unspecified 273 456 +
scaffold52|size687078	repeatmasker	match	505083	505524	932	+	.	ID=scaffold52|size687078:hit:43463:1.3.0.5;Name=species:rnd-3_family-180|genus:Unknown;Target=species:rnd-3_family-180|genus:Unknown 10 456 +
scaffold52|size687078	repeatmasker	match_part	505083	505524	932	+	.	ID=scaffold52|size687078:hsp:89064:1.3.0.5;Parent=scaffold52|size687078:hit:43463:1.3.0.5;Target=species:rnd-3_family-180|genus:Unknown 10 456 +
scaffold52|size687078	repeatmasker	match	507907	508907	3144	+	.	ID=scaffold52|size687078:hit:43464:1.3.0.5;Name=species:genome_5_10029|genus:Unspecified;Target=species:genome_5_10029|genus:Unspecified 1 454 +
scaffold52|size687078	repeatmasker	match_part	507907	508907	3144	+	.	ID=scaffold52|size687078:hsp:89065:1.3.0.5;Parent=scaffold52|size687078:hit:43464:1.3.0.5;Target=species:genome_5_10029|genus:Unspecified 1 454 +
scaffold52|size687078	repeatmasker	match	509123	509694	935	+	.	ID=scaffold52|size687078:hit:43465:1.3.0.5;Name=species:rnd-4_family-237|genus:Unknown;Target=species:rnd-4_family-237|genus:Unknown 26 275 +
scaffold52|size687078	repeatmasker	match_part	509123	509694	935	+	.	ID=scaffold52|size687078:hsp:89066:1.3.0.5;Parent=scaffold52|size687078:hit:43465:1.3.0.5;Target=species:rnd-4_family-237|genus:Unknown 26 275 +
scaffold52|size687078	repeatmasker	match	509825	510083	1372	+	.	ID=scaffold52|size687078:hit:43466:1.3.0.5;Name=species:rnd-5_family-484|genus:Unknown;Target=species:rnd-5_family-484|genus:Unknown 1595 1773 +
scaffold52|size687078	repeatmasker	match_part	509825	510083	1372	+	.	ID=scaffold52|size687078:hsp:89067:1.3.0.5;Parent=scaffold52|size687078:hit:43466:1.3.0.5;Target=species:rnd-5_family-484|genus:Unknown 1595 1773 +
scaffold52|size687078	repeatmasker	match	510165	510482	920	+	.	ID=scaffold52|size687078:hit:43467:1.3.0.5;Name=species:rnd-5_family-2623|genus:Unknown;Target=species:rnd-5_family-2623|genus:Unknown 1 317 +
scaffold52|size687078	repeatmasker	match_part	510165	510482	920	+	.	ID=scaffold52|size687078:hsp:89068:1.3.0.5;Parent=scaffold52|size687078:hit:43467:1.3.0.5;Target=species:rnd-5_family-2623|genus:Unknown 1 317 +
scaffold52|size687078	repeatmasker	match	510906	511767	578	+	.	ID=scaffold52|size687078:hit:43468:1.3.0.5;Name=species:rnd-1_family-399|genus:Unknown;Target=species:rnd-1_family-399|genus:Unknown 39 317 +
scaffold52|size687078	repeatmasker	match_part	510906	511767	578	+	.	ID=scaffold52|size687078:hsp:89069:1.3.0.5;Parent=scaffold52|size687078:hit:43468:1.3.0.5;Target=species:rnd-1_family-399|genus:Unknown 39 317 +
scaffold52|size687078	repeatmasker	match	511938	511987	252	+	.	ID=scaffold52|size687078:hit:43469:1.3.0.5;Name=species:rnd-5_family-1816|genus:Unknown;Target=species:rnd-5_family-1816|genus:Unknown 327 374 +
scaffold52|size687078	repeatmasker	match_part	511938	511987	252	+	.	ID=scaffold52|size687078:hsp:89070:1.3.0.5;Parent=scaffold52|size687078:hit:43469:1.3.0.5;Target=species:rnd-5_family-1816|genus:Unknown 327 374 +
scaffold52|size687078	repeatmasker	match	512296	514633	9793	+	.	ID=scaffold52|size687078:hit:43470:1.3.0.5;Name=species:rnd-5_family-484|genus:Unknown;Target=species:rnd-5_family-484|genus:Unknown 1 1603 +
scaffold52|size687078	repeatmasker	match_part	512296	514633	9793	+	.	ID=scaffold52|size687078:hsp:89071:1.3.0.5;Parent=scaffold52|size687078:hit:43470:1.3.0.5;Target=species:rnd-5_family-484|genus:Unknown 1 1603 +
scaffold52|size687078	repeatmasker	match	514958	515897	5957	+	.	ID=scaffold52|size687078:hit:43471:1.3.0.5;Name=species:rnd-5_family-483|genus:Unknown;Target=species:rnd-5_family-483|genus:Unknown 114 934 +
scaffold52|size687078	repeatmasker	match_part	514958	515897	5957	+	.	ID=scaffold52|size687078:hsp:89072:1.3.0.5;Parent=scaffold52|size687078:hit:43471:1.3.0.5;Target=species:rnd-5_family-483|genus:Unknown 114 934 +
scaffold52|size687078	repeatmasker	match	515965	516453	1775	+	.	ID=scaffold52|size687078:hit:43472:1.3.0.5;Name=species:rnd-1_family-1038|genus:Unknown;Target=species:rnd-1_family-1038|genus:Unknown 56 505 +
scaffold52|size687078	repeatmasker	match_part	515965	516453	1775	+	.	ID=scaffold52|size687078:hsp:89073:1.3.0.5;Parent=scaffold52|size687078:hit:43472:1.3.0.5;Target=species:rnd-1_family-1038|genus:Unknown 56 505 +
scaffold52|size687078	repeatmasker	match	516562	520149	12324	+	.	ID=scaffold52|size687078:hit:43473:1.3.0.5;Name=species:rnd-5_family-482|genus:Unknown;Target=species:rnd-5_family-482|genus:Unknown 294 2306 +
scaffold52|size687078	repeatmasker	match_part	516562	520149	12324	+	.	ID=scaffold52|size687078:hsp:89074:1.3.0.5;Parent=scaffold52|size687078:hit:43473:1.3.0.5;Target=species:rnd-5_family-482|genus:Unknown 294 2306 +
scaffold52|size687078	repeatmasker	match	520510	521084	1032	+	.	ID=scaffold52|size687078:hit:43474:1.3.0.5;Name=species:rnd-4_family-237|genus:Unknown;Target=species:rnd-4_family-237|genus:Unknown 19 272 +
scaffold52|size687078	repeatmasker	match_part	520510	521084	1032	+	.	ID=scaffold52|size687078:hsp:89075:1.3.0.5;Parent=scaffold52|size687078:hit:43474:1.3.0.5;Target=species:rnd-4_family-237|genus:Unknown 19 272 +
scaffold52|size687078	repeatmasker	match	521169	521462	611	+	.	ID=scaffold52|size687078:hit:43475:1.3.0.5;Name=species:rnd-5_family-4502|genus:Unknown;Target=species:rnd-5_family-4502|genus:Unknown 25 293 +
scaffold52|size687078	repeatmasker	match_part	521169	521462	611	+	.	ID=scaffold52|size687078:hsp:89076:1.3.0.5;Parent=scaffold52|size687078:hit:43475:1.3.0.5;Target=species:rnd-5_family-4502|genus:Unknown 25 293 +
scaffold52|size687078	repeatmasker	match	521684	522334	2810	+	.	ID=scaffold52|size687078:hit:43476:1.3.0.5;Name=species:rnd-1_family-127|genus:Unknown;Target=species:rnd-1_family-127|genus:Unknown 1 479 +
scaffold52|size687078	repeatmasker	match_part	521684	522334	2810	+	.	ID=scaffold52|size687078:hsp:89077:1.3.0.5;Parent=scaffold52|size687078:hit:43476:1.3.0.5;Target=species:rnd-1_family-127|genus:Unknown 1 479 +
scaffold52|size687078	repeatmasker	match	523556	524219	3277	+	.	ID=scaffold52|size687078:hit:43477:1.3.0.5;Name=species:rnd-1_family-127|genus:Unknown;Target=species:rnd-1_family-127|genus:Unknown 533 964 +
scaffold52|size687078	repeatmasker	match_part	523556	524219	3277	+	.	ID=scaffold52|size687078:hsp:89078:1.3.0.5;Parent=scaffold52|size687078:hit:43477:1.3.0.5;Target=species:rnd-1_family-127|genus:Unknown 533 964 +
scaffold52|size687078	repeatmasker	match	525469	526620	470	+	.	ID=scaffold52|size687078:hit:43478:1.3.0.5;Name=species:rnd-1_family-157|genus:Unknown;Target=species:rnd-1_family-157|genus:Unknown 1758 2168 +
scaffold52|size687078	repeatmasker	match_part	525469	526620	470	+	.	ID=scaffold52|size687078:hsp:89079:1.3.0.5;Parent=scaffold52|size687078:hit:43478:1.3.0.5;Target=species:rnd-1_family-157|genus:Unknown 1758 2168 +
scaffold52|size687078	repeatmasker	match	527190	527383	966	+	.	ID=scaffold52|size687078:hit:43479:1.3.0.5;Name=species:rnd-4_family-237|genus:Unknown;Target=species:rnd-4_family-237|genus:Unknown 70 262 +
scaffold52|size687078	repeatmasker	match_part	527190	527383	966	+	.	ID=scaffold52|size687078:hsp:89080:1.3.0.5;Parent=scaffold52|size687078:hit:43479:1.3.0.5;Target=species:rnd-4_family-237|genus:Unknown 70 262 +
scaffold52|size687078	repeatmasker	match	527456	527672	418	+	.	ID=scaffold52|size687078:hit:43480:1.3.0.5;Name=species:genome_11_17291|genus:Unspecified;Target=species:genome_11_17291|genus:Unspecified 345 542 +
scaffold52|size687078	repeatmasker	match_part	527456	527672	418	+	.	ID=scaffold52|size687078:hsp:89081:1.3.0.5;Parent=scaffold52|size687078:hit:43480:1.3.0.5;Target=species:genome_11_17291|genus:Unspecified 345 542 +
scaffold52|size687078	repeatmasker	match	530094	532641	12800	+	.	ID=scaffold52|size687078:hit:43481:1.3.0.5;Name=species:scaffold60|size524837_%2528dbseq-nr_150%2529_%255B111726%252C117839%255D|genus:Unspecified;Target=species:scaffold60|size524837_%2528dbseq-nr_150%2529_%255B111726%252C117839%255D|genus:Unspecified 1673 3283 +
scaffold52|size687078	repeatmasker	match_part	530094	532641	12800	+	.	ID=scaffold52|size687078:hsp:89082:1.3.0.5;Parent=scaffold52|size687078:hit:43481:1.3.0.5;Target=species:scaffold60|size524837_%252528dbseq-nr_150%252529_%25255B111726%25252C117839%25255D|genus:Unspecified 1673 3283 +
scaffold52|size687078	repeatmasker	match	532691	534973	12673	+	.	ID=scaffold52|size687078:hit:43482:1.3.0.5;Name=species:scaffold75|size1059443_%2528dbseq-nr_397%2529_%255B263011%252C269128%255D|genus:Unspecified;Target=species:scaffold75|size1059443_%2528dbseq-nr_397%2529_%255B263011%252C269128%255D|genus:Unspecified 4433 6118 +
scaffold52|size687078	repeatmasker	match_part	532691	534973	12673	+	.	ID=scaffold52|size687078:hsp:89083:1.3.0.5;Parent=scaffold52|size687078:hit:43482:1.3.0.5;Target=species:scaffold75|size1059443_%252528dbseq-nr_397%252529_%25255B263011%25252C269128%25255D|genus:Unspecified 4433 6118 +
scaffold52|size687078	repeatmasker	match	535023	535126	403	+	.	ID=scaffold52|size687078:hit:43483:1.3.0.5;Name=species:rnd-1_family-1023|genus:Unknown;Target=species:rnd-1_family-1023|genus:Unknown 1 104 +
scaffold52|size687078	repeatmasker	match_part	535023	535126	403	+	.	ID=scaffold52|size687078:hsp:89084:1.3.0.5;Parent=scaffold52|size687078:hit:43483:1.3.0.5;Target=species:rnd-1_family-1023|genus:Unknown 1 104 +
scaffold52|size687078	repeatmasker	match	539627	539739	307	+	.	ID=scaffold52|size687078:hit:43484:1.3.0.5;Name=species:genome_11_10301|genus:Unspecified;Target=species:genome_11_10301|genus:Unspecified 29 142 +
scaffold52|size687078	repeatmasker	match_part	539627	539739	307	+	.	ID=scaffold52|size687078:hsp:89085:1.3.0.5;Parent=scaffold52|size687078:hit:43484:1.3.0.5;Target=species:genome_11_10301|genus:Unspecified 29 142 +
scaffold52|size687078	repeatmasker	match	539787	539858	278	+	.	ID=scaffold52|size687078:hit:43485:1.3.0.5;Name=species:genome_2_19287|genus:Unspecified;Target=species:genome_2_19287|genus:Unspecified 4 70 +
scaffold52|size687078	repeatmasker	match_part	539787	539858	278	+	.	ID=scaffold52|size687078:hsp:89086:1.3.0.5;Parent=scaffold52|size687078:hit:43485:1.3.0.5;Target=species:genome_2_19287|genus:Unspecified 4 70 +
scaffold52|size687078	repeatmasker	match	543084	544163	8446	+	.	ID=scaffold52|size687078:hit:43486:1.3.0.5;Name=species:rnd-1_family-127|genus:Unknown;Target=species:rnd-1_family-127|genus:Unknown 1 962 +
scaffold52|size687078	repeatmasker	match_part	543084	544163	8446	+	.	ID=scaffold52|size687078:hsp:89087:1.3.0.5;Parent=scaffold52|size687078:hit:43486:1.3.0.5;Target=species:rnd-1_family-127|genus:Unknown 1 962 +
scaffold52|size687078	repeatmasker	match	547555	548540	2731	+	.	ID=scaffold52|size687078:hit:43487:1.3.0.5;Name=species:rnd-1_family-953|genus:Unknown;Target=species:rnd-1_family-953|genus:Unknown 9 752 +
scaffold52|size687078	repeatmasker	match_part	547555	548540	2731	+	.	ID=scaffold52|size687078:hsp:89088:1.3.0.5;Parent=scaffold52|size687078:hit:43487:1.3.0.5;Target=species:rnd-1_family-953|genus:Unknown 9 752 +
scaffold52|size687078	repeatmasker	match	552778	553011	1270	+	.	ID=scaffold52|size687078:hit:43488:1.3.0.5;Name=species:genome_1_11390|genus:Unspecified;Target=species:genome_1_11390|genus:Unspecified 275 451 +
scaffold52|size687078	repeatmasker	match_part	552778	553011	1270	+	.	ID=scaffold52|size687078:hsp:89089:1.3.0.5;Parent=scaffold52|size687078:hit:43488:1.3.0.5;Target=species:genome_1_11390|genus:Unspecified 275 451 +
scaffold52|size687078	repeatmasker	match	553134	553876	2713	+	.	ID=scaffold52|size687078:hit:43489:1.3.0.5;Name=species:rnd-5_family-5958|genus:Unknown;Target=species:rnd-5_family-5958|genus:Unknown 1 410 +
scaffold52|size687078	repeatmasker	match_part	553134	553876	2713	+	.	ID=scaffold52|size687078:hsp:89090:1.3.0.5;Parent=scaffold52|size687078:hit:43489:1.3.0.5;Target=species:rnd-5_family-5958|genus:Unknown 1 410 +
scaffold52|size687078	repeatrunner	protein_match	553929	554114	160	+	.	ID=scaffold52|size687078:hit:43490:1.3.0.5;Name=gi|27482780|ref|XP_064298.3|;Target=gi|27482780|ref|XP_064298.3| 189 250 +
scaffold52|size687078	repeatrunner	match_part	553929	554114	160	+	.	ID=scaffold52|size687078:hsp:89091:1.3.0.5;Parent=scaffold52|size687078:hit:43490:1.3.0.5;Target=gi|27482780|ref|XP_064298.3| 189 250 +
scaffold52|size687078	repeatrunner	protein_match	554221	554511	156	+	.	ID=scaffold52|size687078:hit:43491:1.3.0.5;Name=gi|27482780|ref|XP_064298.3|;Target=gi|27482780|ref|XP_064298.3| 247 344 +
scaffold52|size687078	repeatrunner	match_part	554221	554511	156	+	.	ID=scaffold52|size687078:hsp:89092:1.3.0.5;Parent=scaffold52|size687078:hit:43491:1.3.0.5;Target=gi|27482780|ref|XP_064298.3| 247 344 +
scaffold52|size687078	repeatmasker	match	554606	554686	410	+	.	ID=scaffold52|size687078:hit:43492:1.3.0.5;Name=species:rnd-1_family-434|genus:DNA%252FGinger;Target=species:rnd-1_family-434|genus:DNA%252FGinger 10 91 +
scaffold52|size687078	repeatmasker	match_part	554606	554686	410	+	.	ID=scaffold52|size687078:hsp:89093:1.3.0.5;Parent=scaffold52|size687078:hit:43492:1.3.0.5;Target=species:rnd-1_family-434|genus:DNA%25252FGinger 10 91 +
scaffold52|size687078	repeatmasker	match	554740	556032	948	+	.	ID=scaffold52|size687078:hit:43493:1.3.0.5;Name=species:rnd-1_family-245|genus:DNA%252FGinger;Target=species:rnd-1_family-245|genus:DNA%252FGinger 2 1377 +
scaffold52|size687078	repeatmasker	match_part	554740	556032	948	+	.	ID=scaffold52|size687078:hsp:89094:1.3.0.5;Parent=scaffold52|size687078:hit:43493:1.3.0.5;Target=species:rnd-1_family-245|genus:DNA%25252FGinger 2 1377 +
scaffold52|size687078	repeatmasker	match	556075	556771	1543	+	.	ID=scaffold52|size687078:hit:43494:1.3.0.5;Name=species:rnd-5_family-2461|genus:Unknown;Target=species:rnd-5_family-2461|genus:Unknown 187 622 +
scaffold52|size687078	repeatmasker	match_part	556075	556771	1543	+	.	ID=scaffold52|size687078:hsp:89095:1.3.0.5;Parent=scaffold52|size687078:hit:43494:1.3.0.5;Target=species:rnd-5_family-2461|genus:Unknown 187 622 +
scaffold52|size687078	repeatmasker	match	558448	558691	371	+	.	ID=scaffold52|size687078:hit:43495:1.3.0.5;Name=species:genome_5_144|genus:Unspecified;Target=species:genome_5_144|genus:Unspecified 681 946 +
scaffold52|size687078	repeatmasker	match_part	558448	558691	371	+	.	ID=scaffold52|size687078:hsp:89096:1.3.0.5;Parent=scaffold52|size687078:hit:43495:1.3.0.5;Target=species:genome_5_144|genus:Unspecified 681 946 +
scaffold52|size687078	repeatmasker	match	558772	559108	333	+	.	ID=scaffold52|size687078:hit:43496:1.3.0.5;Name=species:genome_5_144|genus:Unspecified;Target=species:genome_5_144|genus:Unspecified 589 946 +
scaffold52|size687078	repeatmasker	match_part	558772	559108	333	+	.	ID=scaffold52|size687078:hsp:89097:1.3.0.5;Parent=scaffold52|size687078:hit:43496:1.3.0.5;Target=species:genome_5_144|genus:Unspecified 589 946 +
scaffold52|size687078	repeatmasker	match	559249	559829	1025	+	.	ID=scaffold52|size687078:hit:43497:1.3.0.5;Name=species:rnd-5_family-2828|genus:LINE%252FL1;Target=species:rnd-5_family-2828|genus:LINE%252FL1 1555 2217 +
scaffold52|size687078	repeatmasker	match_part	559249	559829	1025	+	.	ID=scaffold52|size687078:hsp:89098:1.3.0.5;Parent=scaffold52|size687078:hit:43497:1.3.0.5;Target=species:rnd-5_family-2828|genus:LINE%25252FL1 1555 2217 +
scaffold52|size687078	repeatmasker	match	559888	560831	2510	+	.	ID=scaffold52|size687078:hit:43498:1.3.0.5;Name=species:rnd-5_family-2828|genus:LINE%252FL1;Target=species:rnd-5_family-2828|genus:LINE%252FL1 2224 3096 +
scaffold52|size687078	repeatmasker	match_part	559888	560831	2510	+	.	ID=scaffold52|size687078:hsp:89099:1.3.0.5;Parent=scaffold52|size687078:hit:43498:1.3.0.5;Target=species:rnd-5_family-2828|genus:LINE%25252FL1 2224 3096 +
scaffold52|size687078	repeatmasker	match	561626	562064	1975	+	.	ID=scaffold52|size687078:hit:43499:1.3.0.5;Name=species:genome_6_12811|genus:Unspecified;Target=species:genome_6_12811|genus:Unspecified 12 474 +
scaffold52|size687078	repeatmasker	match_part	561626	562064	1975	+	.	ID=scaffold52|size687078:hsp:89100:1.3.0.5;Parent=scaffold52|size687078:hit:43499:1.3.0.5;Target=species:genome_6_12811|genus:Unspecified 12 474 +
scaffold52|size687078	repeatmasker	match	562753	562845	289	+	.	ID=scaffold52|size687078:hit:43500:1.3.0.5;Name=species:rnd-5_family-2828|genus:LINE%252FL1;Target=species:rnd-5_family-2828|genus:LINE%252FL1 4055 4155 +
scaffold52|size687078	repeatmasker	match_part	562753	562845	289	+	.	ID=scaffold52|size687078:hsp:89101:1.3.0.5;Parent=scaffold52|size687078:hit:43500:1.3.0.5;Target=species:rnd-5_family-2828|genus:LINE%25252FL1 4055 4155 +
scaffold52|size687078	repeatmasker	match	565111	565202	323	+	.	ID=scaffold52|size687078:hit:43501:1.3.0.5;Name=species:rnd-1_family-928|genus:Unknown;Target=species:rnd-1_family-928|genus:Unknown 4 83 +
scaffold52|size687078	repeatmasker	match_part	565111	565202	323	+	.	ID=scaffold52|size687078:hsp:89102:1.3.0.5;Parent=scaffold52|size687078:hit:43501:1.3.0.5;Target=species:rnd-1_family-928|genus:Unknown 4 83 +
scaffold52|size687078	repeatmasker	match	565481	565781	369	+	.	ID=scaffold52|size687078:hit:43502:1.3.0.5;Name=species:genome_5_144|genus:Unspecified;Target=species:genome_5_144|genus:Unspecified 615 946 +
scaffold52|size687078	repeatmasker	match_part	565481	565781	369	+	.	ID=scaffold52|size687078:hsp:89103:1.3.0.5;Parent=scaffold52|size687078:hit:43502:1.3.0.5;Target=species:genome_5_144|genus:Unspecified 615 946 +
scaffold52|size687078	repeatmasker	match	566139	568069	4157	+	.	ID=scaffold52|size687078:hit:43503:1.3.0.5;Name=species:genome_5_16740|genus:Unspecified;Target=species:genome_5_16740|genus:Unspecified 1 652 +
scaffold52|size687078	repeatmasker	match_part	566139	568069	4157	+	.	ID=scaffold52|size687078:hsp:89104:1.3.0.5;Parent=scaffold52|size687078:hit:43503:1.3.0.5;Target=species:genome_5_16740|genus:Unspecified 1 652 +
scaffold52|size687078	repeatmasker	match	568222	569860	8886	+	.	ID=scaffold52|size687078:hit:43504:1.3.0.5;Name=species:rnd-5_family-1062|genus:DNA%252FPiggyBac;Target=species:rnd-5_family-1062|genus:DNA%252FPiggyBac 974 2651 +
scaffold52|size687078	repeatmasker	match_part	568222	569860	8886	+	.	ID=scaffold52|size687078:hsp:89105:1.3.0.5;Parent=scaffold52|size687078:hit:43504:1.3.0.5;Target=species:rnd-5_family-1062|genus:DNA%25252FPiggyBac 974 2651 +
scaffold52|size687078	repeatmasker	match	570619	572203	6400	+	.	ID=scaffold52|size687078:hit:43505:1.3.0.5;Name=species:rnd-1_family-280|genus:Unknown;Target=species:rnd-1_family-280|genus:Unknown 107 1159 +
scaffold52|size687078	repeatmasker	match_part	570619	572203	6400	+	.	ID=scaffold52|size687078:hsp:89106:1.3.0.5;Parent=scaffold52|size687078:hit:43505:1.3.0.5;Target=species:rnd-1_family-280|genus:Unknown 107 1159 +
scaffold52|size687078	repeatmasker	match	572725	574482	3400	+	.	ID=scaffold52|size687078:hit:43506:1.3.0.5;Name=species:rnd-1_family-512|genus:Unknown;Target=species:rnd-1_family-512|genus:Unknown 1 1331 +
scaffold52|size687078	repeatmasker	match_part	572725	574482	3400	+	.	ID=scaffold52|size687078:hsp:89107:1.3.0.5;Parent=scaffold52|size687078:hit:43506:1.3.0.5;Target=species:rnd-1_family-512|genus:Unknown 1 1331 +
scaffold52|size687078	repeatmasker	match	574863	574941	440	+	.	ID=scaffold52|size687078:hit:43507:1.3.0.5;Name=species:rnd-1_family-91|genus:Unknown;Target=species:rnd-1_family-91|genus:Unknown 1 68 +
scaffold52|size687078	repeatmasker	match_part	574863	574941	440	+	.	ID=scaffold52|size687078:hsp:89108:1.3.0.5;Parent=scaffold52|size687078:hit:43507:1.3.0.5;Target=species:rnd-1_family-91|genus:Unknown 1 68 +
scaffold52|size687078	repeatmasker	match	580298	580444	372	+	.	ID=scaffold52|size687078:hit:43508:1.3.0.5;Name=species:rnd-1_family-336|genus:Unknown;Target=species:rnd-1_family-336|genus:Unknown 56 194 +
scaffold52|size687078	repeatmasker	match_part	580298	580444	372	+	.	ID=scaffold52|size687078:hsp:89109:1.3.0.5;Parent=scaffold52|size687078:hit:43508:1.3.0.5;Target=species:rnd-1_family-336|genus:Unknown 56 194 +
scaffold52|size687078	repeatmasker	match	580951	581018	253	+	.	ID=scaffold52|size687078:hit:43509:1.3.0.5;Name=species:rnd-5_family-222|genus:Unknown;Target=species:rnd-5_family-222|genus:Unknown 361 429 +
scaffold52|size687078	repeatmasker	match_part	580951	581018	253	+	.	ID=scaffold52|size687078:hsp:89110:1.3.0.5;Parent=scaffold52|size687078:hit:43509:1.3.0.5;Target=species:rnd-5_family-222|genus:Unknown 361 429 +
scaffold52|size687078	repeatmasker	match	581597	581845	1512	+	.	ID=scaffold52|size687078:hit:43510:1.3.0.5;Name=species:genome_1_8676|genus:Unspecified;Target=species:genome_1_8676|genus:Unspecified 1 249 +
scaffold52|size687078	repeatmasker	match_part	581597	581845	1512	+	.	ID=scaffold52|size687078:hsp:89111:1.3.0.5;Parent=scaffold52|size687078:hit:43510:1.3.0.5;Target=species:genome_1_8676|genus:Unspecified 1 249 +
scaffold52|size687078	repeatmasker	match	596618	597437	2081	+	.	ID=scaffold52|size687078:hit:43511:1.3.0.5;Name=species:rnd-1_family-441|genus:LTR%252FCopia;Target=species:rnd-1_family-441|genus:LTR%252FCopia 2543 3374 +
scaffold52|size687078	repeatmasker	match_part	596618	597437	2081	+	.	ID=scaffold52|size687078:hsp:89112:1.3.0.5;Parent=scaffold52|size687078:hit:43511:1.3.0.5;Target=species:rnd-1_family-441|genus:LTR%25252FCopia 2543 3374 +
scaffold52|size687078	repeatmasker	match	597532	597747	755	+	.	ID=scaffold52|size687078:hit:43512:1.3.0.5;Name=species:rnd-1_family-441|genus:LTR%252FCopia;Target=species:rnd-1_family-441|genus:LTR%252FCopia 3536 3754 +
scaffold52|size687078	repeatmasker	match_part	597532	597747	755	+	.	ID=scaffold52|size687078:hsp:89113:1.3.0.5;Parent=scaffold52|size687078:hit:43512:1.3.0.5;Target=species:rnd-1_family-441|genus:LTR%25252FCopia 3536 3754 +
scaffold52|size687078	repeatmasker	match	598535	598903	1544	+	.	ID=scaffold52|size687078:hit:43513:1.3.0.5;Name=species:genome_7_14113|genus:Unspecified;Target=species:genome_7_14113|genus:Unspecified 12 238 +
scaffold52|size687078	repeatmasker	match_part	598535	598903	1544	+	.	ID=scaffold52|size687078:hsp:89114:1.3.0.5;Parent=scaffold52|size687078:hit:43513:1.3.0.5;Target=species:genome_7_14113|genus:Unspecified 12 238 +
scaffold52|size687078	repeatmasker	match	598991	599285	489	+	.	ID=scaffold52|size687078:hit:43514:1.3.0.5;Name=species:rnd-1_family-369|genus:Unknown;Target=species:rnd-1_family-369|genus:Unknown 512 705 +
scaffold52|size687078	repeatmasker	match_part	598991	599285	489	+	.	ID=scaffold52|size687078:hsp:89115:1.3.0.5;Parent=scaffold52|size687078:hit:43514:1.3.0.5;Target=species:rnd-1_family-369|genus:Unknown 512 705 +
scaffold52|size687078	repeatmasker	match	599354	602903	7102	+	.	ID=scaffold52|size687078:hit:43515:1.3.0.5;Name=species:rnd-5_family-819|genus:Unknown;Target=species:rnd-5_family-819|genus:Unknown 12 980 +
scaffold52|size687078	repeatmasker	match_part	599354	602903	7102	+	.	ID=scaffold52|size687078:hsp:89116:1.3.0.5;Parent=scaffold52|size687078:hit:43515:1.3.0.5;Target=species:rnd-5_family-819|genus:Unknown 12 980 +
scaffold52|size687078	repeatmasker	match	603172	603755	524	+	.	ID=scaffold52|size687078:hit:43516:1.3.0.5;Name=species:rnd-4_family-161|genus:Unknown;Target=species:rnd-4_family-161|genus:Unknown 672 1163 +
scaffold52|size687078	repeatmasker	match_part	603172	603755	524	+	.	ID=scaffold52|size687078:hsp:89117:1.3.0.5;Parent=scaffold52|size687078:hit:43516:1.3.0.5;Target=species:rnd-4_family-161|genus:Unknown 672 1163 +
scaffold52|size687078	repeatmasker	match	604491	605231	1707	+	.	ID=scaffold52|size687078:hit:43517:1.3.0.5;Name=species:rnd-1_family-58|genus:Unknown;Target=species:rnd-1_family-58|genus:Unknown 275 663 +
scaffold52|size687078	repeatmasker	match_part	604491	605231	1707	+	.	ID=scaffold52|size687078:hsp:89118:1.3.0.5;Parent=scaffold52|size687078:hit:43517:1.3.0.5;Target=species:rnd-1_family-58|genus:Unknown 275 663 +
scaffold52|size687078	repeatmasker	match	605288	606537	3888	+	.	ID=scaffold52|size687078:hit:43518:1.3.0.5;Name=species:genome_11_20665|genus:Unspecified;Target=species:genome_11_20665|genus:Unspecified 42 1102 +
scaffold52|size687078	repeatmasker	match_part	605288	606537	3888	+	.	ID=scaffold52|size687078:hsp:89119:1.3.0.5;Parent=scaffold52|size687078:hit:43518:1.3.0.5;Target=species:genome_11_20665|genus:Unspecified 42 1102 +
scaffold52|size687078	repeatmasker	match	606659	609885	3161	+	.	ID=scaffold52|size687078:hit:43519:1.3.0.5;Name=species:genome_1_15599|genus:Unspecified;Target=species:genome_1_15599|genus:Unspecified 388 1201 +
scaffold52|size687078	repeatmasker	match_part	606659	609885	3161	+	.	ID=scaffold52|size687078:hsp:89120:1.3.0.5;Parent=scaffold52|size687078:hit:43519:1.3.0.5;Target=species:genome_1_15599|genus:Unspecified 388 1201 +
scaffold52|size687078	repeatmasker	match	610814	611420	1827	+	.	ID=scaffold52|size687078:hit:43520:1.3.0.5;Name=species:rnd-5_family-632|genus:LINE%252FJockey;Target=species:rnd-5_family-632|genus:LINE%252FJockey 125 727 +
scaffold52|size687078	repeatmasker	match_part	610814	611420	1827	+	.	ID=scaffold52|size687078:hsp:89121:1.3.0.5;Parent=scaffold52|size687078:hit:43520:1.3.0.5;Target=species:rnd-5_family-632|genus:LINE%25252FJockey 125 727 +
scaffold52|size687078	repeatmasker	match	611556	612523	5091	+	.	ID=scaffold52|size687078:hit:43521:1.3.0.5;Name=species:rnd-1_family-127|genus:Unknown;Target=species:rnd-1_family-127|genus:Unknown 1 862 +
scaffold52|size687078	repeatmasker	match_part	611556	612523	5091	+	.	ID=scaffold52|size687078:hsp:89122:1.3.0.5;Parent=scaffold52|size687078:hit:43521:1.3.0.5;Target=species:rnd-1_family-127|genus:Unknown 1 862 +
scaffold52|size687078	repeatmasker	match	612617	613512	3896	+	.	ID=scaffold52|size687078:hit:43522:1.3.0.5;Name=species:rnd-4_family-69|genus:LTR%252FCopia;Target=species:rnd-4_family-69|genus:LTR%252FCopia 151 632 +
scaffold52|size687078	repeatmasker	match_part	612617	613512	3896	+	.	ID=scaffold52|size687078:hsp:89123:1.3.0.5;Parent=scaffold52|size687078:hit:43522:1.3.0.5;Target=species:rnd-4_family-69|genus:LTR%25252FCopia 151 632 +
scaffold52|size687078	repeatmasker	match	614496	615295	6295	+	.	ID=scaffold52|size687078:hit:43523:1.3.0.5;Name=species:rnd-4_family-69|genus:LTR%252FCopia;Target=species:rnd-4_family-69|genus:LTR%252FCopia 634 1460 +
scaffold52|size687078	repeatmasker	match_part	614496	615295	6295	+	.	ID=scaffold52|size687078:hsp:89124:1.3.0.5;Parent=scaffold52|size687078:hit:43523:1.3.0.5;Target=species:rnd-4_family-69|genus:LTR%25252FCopia 634 1460 +
scaffold52|size687078	repeatmasker	match	619064	619236	986	+	.	ID=scaffold52|size687078:hit:43524:1.3.0.5;Name=species:rnd-5_family-719|genus:Unknown;Target=species:rnd-5_family-719|genus:Unknown 1 127 +
scaffold52|size687078	repeatmasker	match_part	619064	619236	986	+	.	ID=scaffold52|size687078:hsp:89125:1.3.0.5;Parent=scaffold52|size687078:hit:43524:1.3.0.5;Target=species:rnd-5_family-719|genus:Unknown 1 127 +
scaffold52|size687078	repeatmasker	match	619287	620893	7928	+	.	ID=scaffold52|size687078:hit:43525:1.3.0.5;Name=species:rnd-1_family-127|genus:Unknown;Target=species:rnd-1_family-127|genus:Unknown 1 964 +
scaffold52|size687078	repeatmasker	match_part	619287	620893	7928	+	.	ID=scaffold52|size687078:hsp:89126:1.3.0.5;Parent=scaffold52|size687078:hit:43525:1.3.0.5;Target=species:rnd-1_family-127|genus:Unknown 1 964 +
scaffold52|size687078	repeatmasker	match	620946	623107	17440	+	.	ID=scaffold52|size687078:hit:43526:1.3.0.5;Name=species:rnd-4_family-545|genus:Unknown;Target=species:rnd-4_family-545|genus:Unknown 2 2176 +
scaffold52|size687078	repeatmasker	match_part	620946	623107	17440	+	.	ID=scaffold52|size687078:hsp:89127:1.3.0.5;Parent=scaffold52|size687078:hit:43526:1.3.0.5;Target=species:rnd-4_family-545|genus:Unknown 2 2176 +
scaffold52|size687078	repeatmasker	match	633159	633513	689	+	.	ID=scaffold52|size687078:hit:43527:1.3.0.5;Name=species:rnd-5_family-560|genus:Unknown;Target=species:rnd-5_family-560|genus:Unknown 92 492 +
scaffold52|size687078	repeatmasker	match_part	633159	633513	689	+	.	ID=scaffold52|size687078:hsp:89128:1.3.0.5;Parent=scaffold52|size687078:hit:43527:1.3.0.5;Target=species:rnd-5_family-560|genus:Unknown 92 492 +
scaffold52|size687078	repeatmasker	match	635344	635448	486	+	.	ID=scaffold52|size687078:hit:43528:1.3.0.5;Name=species:rnd-5_family-3738|genus:Unknown;Target=species:rnd-5_family-3738|genus:Unknown 120 228 +
scaffold52|size687078	repeatmasker	match_part	635344	635448	486	+	.	ID=scaffold52|size687078:hsp:89129:1.3.0.5;Parent=scaffold52|size687078:hit:43528:1.3.0.5;Target=species:rnd-5_family-3738|genus:Unknown 120 228 +
scaffold52|size687078	repeatmasker	match	635652	635779	590	+	.	ID=scaffold52|size687078:hit:43529:1.3.0.5;Name=species:rnd-1_family-928|genus:Unknown;Target=species:rnd-1_family-928|genus:Unknown 1 87 +
scaffold52|size687078	repeatmasker	match_part	635652	635779	590	+	.	ID=scaffold52|size687078:hsp:89130:1.3.0.5;Parent=scaffold52|size687078:hit:43529:1.3.0.5;Target=species:rnd-1_family-928|genus:Unknown 1 87 +
scaffold52|size687078	repeatmasker	match	635856	635920	231	+	.	ID=scaffold52|size687078:hit:43530:1.3.0.5;Name=species:scaffold53|size842038_%2528dbseq-nr_198%2529_%255B103593%252C109546%255D|genus:Unspecified;Target=species:scaffold53|size842038_%2528dbseq-nr_198%2529_%255B103593%252C109546%255D|genus:Unspecified 349 402 +
scaffold52|size687078	repeatmasker	match_part	635856	635920	231	+	.	ID=scaffold52|size687078:hsp:89131:1.3.0.5;Parent=scaffold52|size687078:hit:43530:1.3.0.5;Target=species:scaffold53|size842038_%252528dbseq-nr_198%252529_%25255B103593%25252C109546%25255D|genus:Unspecified 349 402 +
scaffold52|size687078	repeatmasker	match	636083	636820	321	+	.	ID=scaffold52|size687078:hit:43531:1.3.0.5;Name=species:scaffold60|size524837_%2528dbseq-nr_150%2529_%255B42263%252C48465%255D|genus:Unspecified;Target=species:scaffold60|size524837_%2528dbseq-nr_150%2529_%255B42263%252C48465%255D|genus:Unspecified 880 1441 +
scaffold52|size687078	repeatmasker	match_part	636083	636820	321	+	.	ID=scaffold52|size687078:hsp:89132:1.3.0.5;Parent=scaffold52|size687078:hit:43531:1.3.0.5;Target=species:scaffold60|size524837_%252528dbseq-nr_150%252529_%25255B42263%25252C48465%25255D|genus:Unspecified 880 1441 +
scaffold52|size687078	repeatmasker	match	638173	638536	278	+	.	ID=scaffold52|size687078:hit:43532:1.3.0.5;Name=species:scaffold14|size2522936_%2528dbseq-nr_238%2529_%255B1907887%252C1914023%255D|genus:Unspecified;Target=species:scaffold14|size2522936_%2528dbseq-nr_238%2529_%255B1907887%252C1914023%255D|genus:Unspecified 2465 2890 +
scaffold52|size687078	repeatmasker	match_part	638173	638536	278	+	.	ID=scaffold52|size687078:hsp:89133:1.3.0.5;Parent=scaffold52|size687078:hit:43532:1.3.0.5;Target=species:scaffold14|size2522936_%252528dbseq-nr_238%252529_%25255B1907887%25252C1914023%25255D|genus:Unspecified 2465 2890 +
scaffold52|size687078	repeatmasker	match	638943	639408	590	+	.	ID=scaffold52|size687078:hit:43533:1.3.0.5;Name=species:scaffold14|size2522936_%2528dbseq-nr_238%2529_%255B1322522%252C1328710%255D|genus:Unspecified;Target=species:scaffold14|size2522936_%2528dbseq-nr_238%2529_%255B1322522%252C1328710%255D|genus:Unspecified 3573 3836 +
scaffold52|size687078	repeatmasker	match_part	638943	639408	590	+	.	ID=scaffold52|size687078:hsp:89134:1.3.0.5;Parent=scaffold52|size687078:hit:43533:1.3.0.5;Target=species:scaffold14|size2522936_%252528dbseq-nr_238%252529_%25255B1322522%25252C1328710%25255D|genus:Unspecified 3573 3836 +
scaffold52|size687078	repeatmasker	match	639464	639532	407	+	.	ID=scaffold52|size687078:hit:43534:1.3.0.5;Name=species:scaffold53|size842038_%2528dbseq-nr_198%2529_%255B103593%252C109546%255D|genus:Unspecified;Target=species:scaffold53|size842038_%2528dbseq-nr_198%2529_%255B103593%252C109546%255D|genus:Unspecified 4103 4172 +
scaffold52|size687078	repeatmasker	match_part	639464	639532	407	+	.	ID=scaffold52|size687078:hsp:89135:1.3.0.5;Parent=scaffold52|size687078:hit:43534:1.3.0.5;Target=species:scaffold53|size842038_%252528dbseq-nr_198%252529_%25255B103593%25252C109546%25255D|genus:Unspecified 4103 4172 +
scaffold52|size687078	repeatmasker	match	641493	641536	239	+	.	ID=scaffold52|size687078:hit:43535:1.3.0.5;Name=species:scaffold14|size2522936_%2528dbseq-nr_238%2529_%255B150087%252C155942%255D|genus:Unspecified;Target=species:scaffold14|size2522936_%2528dbseq-nr_238%2529_%255B150087%252C155942%255D|genus:Unspecified 5474 5517 +
scaffold52|size687078	repeatmasker	match_part	641493	641536	239	+	.	ID=scaffold52|size687078:hsp:89136:1.3.0.5;Parent=scaffold52|size687078:hit:43535:1.3.0.5;Target=species:scaffold14|size2522936_%252528dbseq-nr_238%252529_%25255B150087%25252C155942%25255D|genus:Unspecified 5474 5517 +
scaffold52|size687078	repeatmasker	match	641713	641799	564	+	.	ID=scaffold52|size687078:hit:43536:1.3.0.5;Name=species:rnd-1_family-928|genus:Unknown;Target=species:rnd-1_family-928|genus:Unknown 1 87 +
scaffold52|size687078	repeatmasker	match_part	641713	641799	564	+	.	ID=scaffold52|size687078:hsp:89137:1.3.0.5;Parent=scaffold52|size687078:hit:43536:1.3.0.5;Target=species:rnd-1_family-928|genus:Unknown 1 87 +
scaffold52|size687078	repeatmasker	match	641944	642960	3392	+	.	ID=scaffold52|size687078:hit:43537:1.3.0.5;Name=species:rnd-5_family-1153|genus:Unknown;Target=species:rnd-5_family-1153|genus:Unknown 1 574 +
scaffold52|size687078	repeatmasker	match_part	641944	642960	3392	+	.	ID=scaffold52|size687078:hsp:89138:1.3.0.5;Parent=scaffold52|size687078:hit:43537:1.3.0.5;Target=species:rnd-5_family-1153|genus:Unknown 1 574 +
scaffold52|size687078	repeatmasker	match	644653	645071	1252	+	.	ID=scaffold52|size687078:hit:43538:1.3.0.5;Name=species:genome_9_9153|genus:Unspecified;Target=species:genome_9_9153|genus:Unspecified 78 487 +
scaffold52|size687078	repeatmasker	match_part	644653	645071	1252	+	.	ID=scaffold52|size687078:hsp:89139:1.3.0.5;Parent=scaffold52|size687078:hit:43538:1.3.0.5;Target=species:genome_9_9153|genus:Unspecified 78 487 +
scaffold52|size687078	repeatmasker	match	646145	646450	356	+	.	ID=scaffold52|size687078:hit:43539:1.3.0.5;Name=species:rnd-1_family-812|genus:Unknown;Target=species:rnd-1_family-812|genus:Unknown 60 369 +
scaffold52|size687078	repeatmasker	match_part	646145	646450	356	+	.	ID=scaffold52|size687078:hsp:89140:1.3.0.5;Parent=scaffold52|size687078:hit:43539:1.3.0.5;Target=species:rnd-1_family-812|genus:Unknown 60 369 +
scaffold52|size687078	repeatmasker	match	647110	647649	669	+	.	ID=scaffold52|size687078:hit:43540:1.3.0.5;Name=species:rnd-1_family-363|genus:Unknown;Target=species:rnd-1_family-363|genus:Unknown 7 527 +
scaffold52|size687078	repeatmasker	match_part	647110	647649	669	+	.	ID=scaffold52|size687078:hsp:89141:1.3.0.5;Parent=scaffold52|size687078:hit:43540:1.3.0.5;Target=species:rnd-1_family-363|genus:Unknown 7 527 +
scaffold52|size687078	repeatmasker	match	648401	649699	1795	+	.	ID=scaffold52|size687078:hit:43541:1.3.0.5;Name=species:genome_3_7906|genus:Unspecified;Target=species:genome_3_7906|genus:Unspecified 763 1323 +
scaffold52|size687078	repeatmasker	match_part	648401	649699	1795	+	.	ID=scaffold52|size687078:hsp:89142:1.3.0.5;Parent=scaffold52|size687078:hit:43541:1.3.0.5;Target=species:genome_3_7906|genus:Unspecified 763 1323 +
scaffold52|size687078	repeatmasker	match	649858	650169	487	+	.	ID=scaffold52|size687078:hit:43542:1.3.0.5;Name=species:rnd-5_family-766|genus:DNA%252FTcMar-Tc2;Target=species:rnd-5_family-766|genus:DNA%252FTcMar-Tc2 179 480 +
scaffold52|size687078	repeatmasker	match_part	649858	650169	487	+	.	ID=scaffold52|size687078:hsp:89143:1.3.0.5;Parent=scaffold52|size687078:hit:43542:1.3.0.5;Target=species:rnd-5_family-766|genus:DNA%25252FTcMar-Tc2 179 480 +
scaffold52|size687078	repeatmasker	match	650366	650590	308	+	.	ID=scaffold52|size687078:hit:43543:1.3.0.5;Name=species:scaffold14|size2522936_%2528dbseq-nr_238%2529_%255B150087%252C155942%255D|genus:Unspecified;Target=species:scaffold14|size2522936_%2528dbseq-nr_238%2529_%255B150087%252C155942%255D|genus:Unspecified 5474 5675 +
scaffold52|size687078	repeatmasker	match_part	650366	650590	308	+	.	ID=scaffold52|size687078:hsp:89144:1.3.0.5;Parent=scaffold52|size687078:hit:43543:1.3.0.5;Target=species:scaffold14|size2522936_%252528dbseq-nr_238%252529_%25255B150087%25252C155942%25255D|genus:Unspecified 5474 5675 +
scaffold52|size687078	repeatmasker	match	652403	652506	536	+	.	ID=scaffold52|size687078:hit:43544:1.3.0.5;Name=species:scaffold53|size842038_%2528dbseq-nr_198%2529_%255B103593%252C109546%255D|genus:Unspecified;Target=species:scaffold53|size842038_%2528dbseq-nr_198%2529_%255B103593%252C109546%255D|genus:Unspecified 4006 4172 +
scaffold52|size687078	repeatmasker	match_part	652403	652506	536	+	.	ID=scaffold52|size687078:hsp:89145:1.3.0.5;Parent=scaffold52|size687078:hit:43544:1.3.0.5;Target=species:scaffold53|size842038_%252528dbseq-nr_198%252529_%25255B103593%25252C109546%25255D|genus:Unspecified 4006 4172 +
scaffold52|size687078	repeatmasker	match	652656	652934	677	+	.	ID=scaffold52|size687078:hit:43545:1.3.0.5;Name=species:scaffold183|size469198_%2528dbseq-nr_331%2529_%255B242129%252C248239%255D|genus:Unspecified;Target=species:scaffold183|size469198_%2528dbseq-nr_331%2529_%255B242129%252C248239%255D|genus:Unspecified 3591 3855 +
scaffold52|size687078	repeatmasker	match_part	652656	652934	677	+	.	ID=scaffold52|size687078:hsp:89146:1.3.0.5;Parent=scaffold52|size687078:hit:43545:1.3.0.5;Target=species:scaffold183|size469198_%252528dbseq-nr_331%252529_%25255B242129%25252C248239%25255D|genus:Unspecified 3591 3855 +
scaffold52|size687078	repeatmasker	match	653334	653797	288	+	.	ID=scaffold52|size687078:hit:43546:1.3.0.5;Name=species:scaffold14|size2522936_%2528dbseq-nr_238%2529_%255B150087%252C155942%255D|genus:Unspecified;Target=species:scaffold14|size2522936_%2528dbseq-nr_238%2529_%255B150087%252C155942%255D|genus:Unspecified 2453 2916 +
scaffold52|size687078	repeatmasker	match_part	653334	653797	288	+	.	ID=scaffold52|size687078:hsp:89147:1.3.0.5;Parent=scaffold52|size687078:hit:43546:1.3.0.5;Target=species:scaffold14|size2522936_%252528dbseq-nr_238%252529_%25255B150087%25252C155942%25255D|genus:Unspecified 2453 2916 +
scaffold52|size687078	repeatmasker	match	653925	654064	230	+	.	ID=scaffold52|size687078:hit:43547:1.3.0.5;Name=species:scaffold80|size783030_%2528dbseq-nr_43%2529_%255B553675%252C559585%255D|genus:Unspecified;Target=species:scaffold80|size783030_%2528dbseq-nr_43%2529_%255B553675%252C559585%255D|genus:Unspecified 3477 3742 +
scaffold52|size687078	repeatmasker	match_part	653925	654064	230	+	.	ID=scaffold52|size687078:hsp:89148:1.3.0.5;Parent=scaffold52|size687078:hit:43547:1.3.0.5;Target=species:scaffold80|size783030_%252528dbseq-nr_43%252529_%25255B553675%25252C559585%25255D|genus:Unspecified 3477 3742 +
scaffold52|size687078	repeatrunner	protein_match	654143	654370	137	+	.	ID=scaffold52|size687078:hit:43548:1.3.0.5;Name=gi|15227509|ref|NP_178904.1|;Target=gi|15227509|ref|NP_178904.1| 155 234 +
scaffold52|size687078	repeatrunner	match_part	654143	654370	137	+	.	ID=scaffold52|size687078:hsp:89149:1.3.0.5;Parent=scaffold52|size687078:hit:43548:1.3.0.5;Target=gi|15227509|ref|NP_178904.1| 155 234 +
scaffold52|size687078	repeatmasker	match	655073	655683	685	+	.	ID=scaffold52|size687078:hit:43549:1.3.0.5;Name=species:scaffold60|size524837_%2528dbseq-nr_150%2529_%255B42263%252C48465%255D|genus:Unspecified;Target=species:scaffold60|size524837_%2528dbseq-nr_150%2529_%255B42263%252C48465%255D|genus:Unspecified 714 1318 +
scaffold52|size687078	repeatmasker	match_part	655073	655683	685	+	.	ID=scaffold52|size687078:hsp:89150:1.3.0.5;Parent=scaffold52|size687078:hit:43549:1.3.0.5;Target=species:scaffold60|size524837_%252528dbseq-nr_150%252529_%25255B42263%25252C48465%25255D|genus:Unspecified 714 1318 +
scaffold52|size687078	repeatmasker	match	655845	655940	392	+	.	ID=scaffold52|size687078:hit:43550:1.3.0.5;Name=species:scaffold433|size259623_%2528dbseq-nr_699%2529_%255B187890%252C193857%255D|genus:Unspecified;Target=species:scaffold433|size259623_%2528dbseq-nr_699%2529_%255B187890%252C193857%255D|genus:Unspecified 5550 5637 +
scaffold52|size687078	repeatmasker	match_part	655845	655940	392	+	.	ID=scaffold52|size687078:hsp:89151:1.3.0.5;Parent=scaffold52|size687078:hit:43550:1.3.0.5;Target=species:scaffold433|size259623_%252528dbseq-nr_699%252529_%25255B187890%25252C193857%25255D|genus:Unspecified 5550 5637 +
scaffold52|size687078	repeatmasker	match	656291	656857	2547	+	.	ID=scaffold52|size687078:hit:43551:1.3.0.5;Name=species:genome_3_7906|genus:Unspecified;Target=species:genome_3_7906|genus:Unspecified 118 736 +
scaffold52|size687078	repeatmasker	match_part	656291	656857	2547	+	.	ID=scaffold52|size687078:hsp:89152:1.3.0.5;Parent=scaffold52|size687078:hit:43551:1.3.0.5;Target=species:genome_3_7906|genus:Unspecified 118 736 +
scaffold52|size687078	repeatmasker	match	657258	657429	722	+	.	ID=scaffold52|size687078:hit:43552:1.3.0.5;Name=species:genome_3_7906|genus:Unspecified;Target=species:genome_3_7906|genus:Unspecified 17 139 +
scaffold52|size687078	repeatmasker	match_part	657258	657429	722	+	.	ID=scaffold52|size687078:hsp:89153:1.3.0.5;Parent=scaffold52|size687078:hit:43552:1.3.0.5;Target=species:genome_3_7906|genus:Unspecified 17 139 +
scaffold52|size687078	repeatmasker	match	657626	658575	1871	+	.	ID=scaffold52|size687078:hit:43553:1.3.0.5;Name=species:genome_3_3699|genus:Unspecified;Target=species:genome_3_3699|genus:Unspecified 1 534 +
scaffold52|size687078	repeatmasker	match_part	657626	658575	1871	+	.	ID=scaffold52|size687078:hsp:89154:1.3.0.5;Parent=scaffold52|size687078:hit:43553:1.3.0.5;Target=species:genome_3_3699|genus:Unspecified 1 534 +
scaffold52|size687078	repeatmasker	match	658644	659938	2940	+	.	ID=scaffold52|size687078:hit:43554:1.3.0.5;Name=species:rnd-1_family-671|genus:Unknown;Target=species:rnd-1_family-671|genus:Unknown 49 627 +
scaffold52|size687078	repeatmasker	match_part	658644	659938	2940	+	.	ID=scaffold52|size687078:hsp:89155:1.3.0.5;Parent=scaffold52|size687078:hit:43554:1.3.0.5;Target=species:rnd-1_family-671|genus:Unknown 49 627 +
scaffold52|size687078	repeatmasker	match	660683	661368	2884	+	.	ID=scaffold52|size687078:hit:43555:1.3.0.5;Name=species:rnd-1_family-939|genus:Unknown;Target=species:rnd-1_family-939|genus:Unknown 1 1066 +
scaffold52|size687078	repeatmasker	match_part	660683	661368	2884	+	.	ID=scaffold52|size687078:hsp:89156:1.3.0.5;Parent=scaffold52|size687078:hit:43555:1.3.0.5;Target=species:rnd-1_family-939|genus:Unknown 1 1066 +
scaffold52|size687078	repeatmasker	match	661422	661733	535	+	.	ID=scaffold52|size687078:hit:43556:1.3.0.5;Name=species:genome_11_9683|genus:Unspecified;Target=species:genome_11_9683|genus:Unspecified 1 100 +
scaffold52|size687078	repeatmasker	match_part	661422	661733	535	+	.	ID=scaffold52|size687078:hsp:89157:1.3.0.5;Parent=scaffold52|size687078:hit:43556:1.3.0.5;Target=species:genome_11_9683|genus:Unspecified 1 100 +
scaffold52|size687078	repeatmasker	match	664626	664789	914	+	.	ID=scaffold52|size687078:hit:43557:1.3.0.5;Name=species:rnd-1_family-822|genus:Unknown;Target=species:rnd-1_family-822|genus:Unknown 2 167 +
scaffold52|size687078	repeatmasker	match_part	664626	664789	914	+	.	ID=scaffold52|size687078:hsp:89158:1.3.0.5;Parent=scaffold52|size687078:hit:43557:1.3.0.5;Target=species:rnd-1_family-822|genus:Unknown 2 167 +
scaffold52|size687078	repeatmasker	match	666062	666103	253	+	.	ID=scaffold52|size687078:hit:43558:1.3.0.5;Name=species:genome_7_14113|genus:Unspecified;Target=species:genome_7_14113|genus:Unspecified 1 43 +
scaffold52|size687078	repeatmasker	match_part	666062	666103	253	+	.	ID=scaffold52|size687078:hsp:89159:1.3.0.5;Parent=scaffold52|size687078:hit:43558:1.3.0.5;Target=species:genome_7_14113|genus:Unspecified 1 43 +
scaffold52|size687078	repeatmasker	match	667554	667793	602	+	.	ID=scaffold52|size687078:hit:43559:1.3.0.5;Name=species:rnd-2_family-88|genus:Unknown;Target=species:rnd-2_family-88|genus:Unknown 833 974 +
scaffold52|size687078	repeatmasker	match_part	667554	667793	602	+	.	ID=scaffold52|size687078:hsp:89160:1.3.0.5;Parent=scaffold52|size687078:hit:43559:1.3.0.5;Target=species:rnd-2_family-88|genus:Unknown 833 974 +
scaffold52|size687078	repeatmasker	match	668107	668197	321	+	.	ID=scaffold52|size687078:hit:43560:1.3.0.5;Name=species:rnd-1_family-928|genus:Unknown;Target=species:rnd-1_family-928|genus:Unknown 4 82 +
scaffold52|size687078	repeatmasker	match_part	668107	668197	321	+	.	ID=scaffold52|size687078:hsp:89161:1.3.0.5;Parent=scaffold52|size687078:hit:43560:1.3.0.5;Target=species:rnd-1_family-928|genus:Unknown 4 82 +
scaffold52|size687078	repeatmasker	match	679915	680673	905	+	.	ID=scaffold52|size687078:hit:43561:1.3.0.5;Name=species:genome_3_21671|genus:Unspecified;Target=species:genome_3_21671|genus:Unspecified 1 434 +
scaffold52|size687078	repeatmasker	match_part	679915	680673	905	+	.	ID=scaffold52|size687078:hsp:89162:1.3.0.5;Parent=scaffold52|size687078:hit:43561:1.3.0.5;Target=species:genome_3_21671|genus:Unspecified 1 434 +
scaffold52|size687078	repeatmasker	match	681019	683208	3374	+	.	ID=scaffold52|size687078:hit:43562:1.3.0.5;Name=species:rnd-5_family-429|genus:Unknown;Target=species:rnd-5_family-429|genus:Unknown 3274 5489 +
scaffold52|size687078	repeatmasker	match_part	681019	683208	3374	+	.	ID=scaffold52|size687078:hsp:89163:1.3.0.5;Parent=scaffold52|size687078:hit:43562:1.3.0.5;Target=species:rnd-5_family-429|genus:Unknown 3274 5489 +
scaffold52|size687078	repeatmasker	match	683690	686549	7734	+	.	ID=scaffold52|size687078:hit:43563:1.3.0.5;Name=species:rnd-1_family-1005|genus:Unknown;Target=species:rnd-1_family-1005|genus:Unknown 1 1429 +
scaffold52|size687078	repeatmasker	match_part	683690	686549	7734	+	.	ID=scaffold52|size687078:hsp:89164:1.3.0.5;Parent=scaffold52|size687078:hit:43563:1.3.0.5;Target=species:rnd-1_family-1005|genus:Unknown 1 1429 +
###
scaffold52|size687078	blastx	protein_match	4020	4253	163	+	.	ID=scaffold52|size687078:hit:43564:3.12.0.0;Name=jgi|Thaoce1|87378|rna21929;score=163
scaffold52|size687078	blastx	match_part	4020	4253	163	+	.	ID=scaffold52|size687078:hsp:89165:3.12.0.0;Parent=scaffold52|size687078:hit:43564:3.12.0.0;Target=jgi|Thaoce1|87378|rna21929 78 160 +;Gap=M234
scaffold52|size687078	blastx	protein_match	5094	5512	76	-	.	ID=scaffold52|size687078:hit:43565:3.12.0.0;Name=jgi|Thaoce1|87333|rna30197;score=76
scaffold52|size687078	blastx	match_part	5180	5512	274	-	.	ID=scaffold52|size687078:hsp:89166:3.12.0.0;Parent=scaffold52|size687078:hit:43565:3.12.0.0;Target=jgi|Thaoce1|87333|rna30197 1 112 +;Gap=M333
scaffold52|size687078	blastx	match_part	5094	5192	76	-	.	ID=scaffold52|size687078:hsp:89167:3.12.0.0;Parent=scaffold52|size687078:hit:43565:3.12.0.0;Target=jgi|Thaoce1|87333|rna30197 133 165 +;Gap=M99
scaffold52|size687078	blastx	protein_match	6685	7824	1154	-	.	ID=scaffold52|size687078:hit:43566:3.12.0.0;Name=jgi|Thaoce1|98231|rna380;score=1154
scaffold52|size687078	blastx	match_part	6685	7824	1154	-	.	ID=scaffold52|size687078:hsp:89168:3.12.0.0;Parent=scaffold52|size687078:hit:43566:3.12.0.0;Target=jgi|Thaoce1|98231|rna380 66 448 +;Gap=M1140
scaffold52|size687078	blastx	protein_match	39914	40965	372	-	.	ID=scaffold52|size687078:hit:43567:3.12.0.0;Name=jgi|Thaoce1|70873|rna19929;score=372
scaffold52|size687078	blastx	match_part	40378	40965	266	-	.	ID=scaffold52|size687078:hsp:89169:3.12.0.0;Parent=scaffold52|size687078:hit:43567:3.12.0.0;Target=jgi|Thaoce1|70873|rna19929 5 185 +;Gap=M588
scaffold52|size687078	blastx	match_part	39914	40276	372	-	.	ID=scaffold52|size687078:hsp:89170:3.12.0.0;Parent=scaffold52|size687078:hit:43567:3.12.0.0;Target=jgi|Thaoce1|70873|rna19929 184 305 +;Gap=M363
scaffold52|size687078	blastx	protein_match	39908	41025	454	-	.	ID=scaffold52|size687078:hit:43568:3.12.0.0;Name=jgi|Thaps3|4767|fgenesh1_pg.C_chr_4000717;score=454
scaffold52|size687078	blastx	match_part	40378	41025	354	-	.	ID=scaffold52|size687078:hsp:89171:3.12.0.0;Parent=scaffold52|size687078:hit:43568:3.12.0.0;Target=jgi|Thaps3|4767|fgenesh1_pg.C_chr_4000717 11 218 +;Gap=M648
scaffold52|size687078	blastx	match_part	39908	40291	454	-	.	ID=scaffold52|size687078:hsp:89172:3.12.0.0;Parent=scaffold52|size687078:hit:43568:3.12.0.0;Target=jgi|Thaps3|4767|fgenesh1_pg.C_chr_4000717 212 341 +;Gap=M384
scaffold52|size687078	blastx	protein_match	39908	40437	274	-	.	ID=scaffold52|size687078:hit:43569:3.12.0.0;Name=jgi|Fracy1|252151|fgenesh2_pg.40_%2523_11;score=274
scaffold52|size687078	blastx	match_part	40378	40437	82	-	.	ID=scaffold52|size687078:hsp:89173:3.12.0.0;Parent=scaffold52|size687078:hit:43569:3.12.0.0;Target=jgi|Fracy1|252151|fgenesh2_pg.40_%252523_11 7 26 +;Gap=M60
scaffold52|size687078	blastx	match_part	39908	40270	274	-	.	ID=scaffold52|size687078:hsp:89174:3.12.0.0;Parent=scaffold52|size687078:hit:43569:3.12.0.0;Target=jgi|Fracy1|252151|fgenesh2_pg.40_%252523_11 27 145 +;Gap=M363
scaffold52|size687078	blastx	protein_match	39908	40437	274	-	.	ID=scaffold52|size687078:hit:43570:3.12.0.0;Name=jgi|Fracy1|252151|fgenesh2_pg.40_%2523_11;score=274
scaffold52|size687078	blastx	match_part	40378	40437	82	-	.	ID=scaffold52|size687078:hsp:89175:3.12.0.0;Parent=scaffold52|size687078:hit:43570:3.12.0.0;Target=jgi|Fracy1|252151|fgenesh2_pg.40_%252523_11 7 26 +;Gap=M60
scaffold52|size687078	blastx	match_part	39908	40270	274	-	.	ID=scaffold52|size687078:hsp:89176:3.12.0.0;Parent=scaffold52|size687078:hit:43570:3.12.0.0;Target=jgi|Fracy1|252151|fgenesh2_pg.40_%252523_11 27 145 +;Gap=M363
scaffold52|size687078	blastx	protein_match	39908	40437	274	-	.	ID=scaffold52|size687078:hit:43571:3.12.0.0;Name=jgi|Fracy1|252151|fgenesh2_pg.40_%2523_11;score=274
scaffold52|size687078	blastx	match_part	40378	40437	82	-	.	ID=scaffold52|size687078:hsp:89177:3.12.0.0;Parent=scaffold52|size687078:hit:43571:3.12.0.0;Target=jgi|Fracy1|252151|fgenesh2_pg.40_%252523_11 7 26 +;Gap=M60
scaffold52|size687078	blastx	match_part	39908	40270	274	-	.	ID=scaffold52|size687078:hsp:89178:3.12.0.0;Parent=scaffold52|size687078:hit:43571:3.12.0.0;Target=jgi|Fracy1|252151|fgenesh2_pg.40_%252523_11 27 145 +;Gap=M363
scaffold52|size687078	blastx	protein_match	39908	40773	304	-	.	ID=scaffold52|size687078:hit:43572:3.12.0.0;Name=jgi|Phatr2|46084|estExt_fgenesh1_pg.C_chr_90078;score=304
scaffold52|size687078	blastx	match_part	40378	40773	128	-	.	ID=scaffold52|size687078:hsp:89179:3.12.0.0;Parent=scaffold52|size687078:hit:43572:3.12.0.0;Target=jgi|Phatr2|46084|estExt_fgenesh1_pg.C_chr_90078 74 237 +;Gap=M396
scaffold52|size687078	blastx	match_part	39908	40291	304	-	.	ID=scaffold52|size687078:hsp:89180:3.12.0.0;Parent=scaffold52|size687078:hit:43572:3.12.0.0;Target=jgi|Phatr2|46084|estExt_fgenesh1_pg.C_chr_90078 231 355 +;Gap=M384
scaffold52|size687078	blastx	protein_match	51566	53771	230	+	.	ID=scaffold52|size687078:hit:43573:3.12.0.0;Name=jgi|Fracy1|144571|gw1.5.307.1;score=230
scaffold52|size687078	blastx	match_part	51566	51982	230	+	.	ID=scaffold52|size687078:hsp:89181:3.12.0.0;Parent=scaffold52|size687078:hit:43573:3.12.0.0;Target=jgi|Fracy1|144571|gw1.5.307.1 1 124 +;Gap=M417
scaffold52|size687078	blastx	match_part	52143	52547	146	+	.	ID=scaffold52|size687078:hsp:89182:3.12.0.0;Parent=scaffold52|size687078:hit:43573:3.12.0.0;Target=jgi|Fracy1|144571|gw1.5.307.1 15 125 +;Gap=M405
scaffold52|size687078	blastx	match_part	52305	52622	157	+	.	ID=scaffold52|size687078:hsp:89183:3.12.0.0;Parent=scaffold52|size687078:hit:43573:3.12.0.0;Target=jgi|Fracy1|144571|gw1.5.307.1 20 126 +;Gap=M318
scaffold52|size687078	blastx	match_part	52383	52625	131	+	.	ID=scaffold52|size687078:hsp:89184:3.12.0.0;Parent=scaffold52|size687078:hit:43573:3.12.0.0;Target=jgi|Fracy1|144571|gw1.5.307.1 23 103 +;Gap=M243
scaffold52|size687078	blastx	match_part	52398	52706	139	+	.	ID=scaffold52|size687078:hsp:89185:3.12.0.0;Parent=scaffold52|size687078:hit:43573:3.12.0.0;Target=jgi|Fracy1|144571|gw1.5.307.1 4 109 +;Gap=M309
scaffold52|size687078	blastx	match_part	52470	52997	160	+	.	ID=scaffold52|size687078:hsp:89186:3.12.0.0;Parent=scaffold52|size687078:hit:43573:3.12.0.0;Target=jgi|Fracy1|144571|gw1.5.307.1 4 123 +;Gap=M528
scaffold52|size687078	blastx	match_part	53069	53224	120	+	.	ID=scaffold52|size687078:hsp:89187:3.12.0.0;Parent=scaffold52|size687078:hit:43573:3.12.0.0;Target=jgi|Fracy1|144571|gw1.5.307.1 23 74 +;Gap=M156
scaffold52|size687078	blastx	match_part	53286	53768	124	+	.	ID=scaffold52|size687078:hsp:89188:3.12.0.0;Parent=scaffold52|size687078:hit:43573:3.12.0.0;Target=jgi|Fracy1|144571|gw1.5.307.1 18 126 +;Gap=M483
scaffold52|size687078	blastx	match_part	53589	53771	116	+	.	ID=scaffold52|size687078:hsp:89189:3.12.0.0;Parent=scaffold52|size687078:hit:43573:3.12.0.0;Target=jgi|Fracy1|144571|gw1.5.307.1 43 103 +;Gap=M183
scaffold52|size687078	blastx	protein_match	51566	53771	230	+	.	ID=scaffold52|size687078:hit:43574:3.12.0.0;Name=jgi|Fracy1|144571|gw1.5.307.1;score=230
scaffold52|size687078	blastx	match_part	51566	51982	230	+	.	ID=scaffold52|size687078:hsp:89190:3.12.0.0;Parent=scaffold52|size687078:hit:43574:3.12.0.0;Target=jgi|Fracy1|144571|gw1.5.307.1 1 124 +;Gap=M417
scaffold52|size687078	blastx	match_part	52143	52547	146	+	.	ID=scaffold52|size687078:hsp:89191:3.12.0.0;Parent=scaffold52|size687078:hit:43574:3.12.0.0;Target=jgi|Fracy1|144571|gw1.5.307.1 15 125 +;Gap=M405
scaffold52|size687078	blastx	match_part	52305	52622	157	+	.	ID=scaffold52|size687078:hsp:89192:3.12.0.0;Parent=scaffold52|size687078:hit:43574:3.12.0.0;Target=jgi|Fracy1|144571|gw1.5.307.1 20 126 +;Gap=M318
scaffold52|size687078	blastx	match_part	52383	52625	131	+	.	ID=scaffold52|size687078:hsp:89193:3.12.0.0;Parent=scaffold52|size687078:hit:43574:3.12.0.0;Target=jgi|Fracy1|144571|gw1.5.307.1 23 103 +;Gap=M243
scaffold52|size687078	blastx	match_part	52398	52706	139	+	.	ID=scaffold52|size687078:hsp:89194:3.12.0.0;Parent=scaffold52|size687078:hit:43574:3.12.0.0;Target=jgi|Fracy1|144571|gw1.5.307.1 4 109 +;Gap=M309
scaffold52|size687078	blastx	match_part	52470	52997	160	+	.	ID=scaffold52|size687078:hsp:89195:3.12.0.0;Parent=scaffold52|size687078:hit:43574:3.12.0.0;Target=jgi|Fracy1|144571|gw1.5.307.1 4 123 +;Gap=M528
scaffold52|size687078	blastx	match_part	53069	53224	120	+	.	ID=scaffold52|size687078:hsp:89196:3.12.0.0;Parent=scaffold52|size687078:hit:43574:3.12.0.0;Target=jgi|Fracy1|144571|gw1.5.307.1 23 74 +;Gap=M156
scaffold52|size687078	blastx	match_part	53286	53768	124	+	.	ID=scaffold52|size687078:hsp:89197:3.12.0.0;Parent=scaffold52|size687078:hit:43574:3.12.0.0;Target=jgi|Fracy1|144571|gw1.5.307.1 18 126 +;Gap=M483
scaffold52|size687078	blastx	match_part	53589	53771	116	+	.	ID=scaffold52|size687078:hsp:89198:3.12.0.0;Parent=scaffold52|size687078:hit:43574:3.12.0.0;Target=jgi|Fracy1|144571|gw1.5.307.1 43 103 +;Gap=M183
scaffold52|size687078	blastx	protein_match	51554	53843	389	+	.	ID=scaffold52|size687078:hit:43575:3.12.0.0;Name=jgi|Thaps3|268761|estExt_thaps1_ua_kg.C_chr_40298;score=389
scaffold52|size687078	blastx	match_part	51554	52009	389	+	.	ID=scaffold52|size687078:hsp:89199:3.12.0.0;Parent=scaffold52|size687078:hit:43575:3.12.0.0;Target=jgi|Thaps3|268761|estExt_thaps1_ua_kg.C_chr_40298 3 144 +;Gap=M456
scaffold52|size687078	blastx	match_part	51647	52009	121	+	.	ID=scaffold52|size687078:hsp:89200:3.12.0.0;Parent=scaffold52|size687078:hit:43575:3.12.0.0;Target=jgi|Thaps3|268761|estExt_thaps1_ua_kg.C_chr_40298 314 437 +;Gap=M363
scaffold52|size687078	blastx	match_part	51653	52000	150	+	.	ID=scaffold52|size687078:hsp:89201:3.12.0.0;Parent=scaffold52|size687078:hit:43575:3.12.0.0;Target=jgi|Thaps3|268761|estExt_thaps1_ua_kg.C_chr_40298 171 284 +;Gap=M348
scaffold52|size687078	blastx	match_part	51659	52051	148	+	.	ID=scaffold52|size687078:hsp:89202:3.12.0.0;Parent=scaffold52|size687078:hit:43575:3.12.0.0;Target=jgi|Thaps3|268761|estExt_thaps1_ua_kg.C_chr_40298 418 548 +;Gap=M393
scaffold52|size687078	blastx	match_part	51680	52009	148	+	.	ID=scaffold52|size687078:hsp:89203:3.12.0.0;Parent=scaffold52|size687078:hit:43575:3.12.0.0;Target=jgi|Thaps3|268761|estExt_thaps1_ua_kg.C_chr_40298 377 491 +;Gap=M330
scaffold52|size687078	blastx	match_part	52140	53843	631	+	.	ID=scaffold52|size687078:hsp:89204:3.12.0.0;Parent=scaffold52|size687078:hit:43575:3.12.0.0;Target=jgi|Thaps3|268761|estExt_thaps1_ua_kg.C_chr_40298 145 559 +;Gap=M1704
scaffold52|size687078	blastx	match_part	52353	53780	200	+	.	ID=scaffold52|size687078:hsp:89205:3.12.0.0;Parent=scaffold52|size687078:hit:43575:3.12.0.0;Target=jgi|Thaps3|268761|estExt_thaps1_ua_kg.C_chr_40298 23 410 +;Gap=M1428
scaffold52|size687078	blastx	match_part	52845	53810	183	+	.	ID=scaffold52|size687078:hsp:89206:3.12.0.0;Parent=scaffold52|size687078:hit:43575:3.12.0.0;Target=jgi|Thaps3|268761|estExt_thaps1_ua_kg.C_chr_40298 35 294 +;Gap=M966
scaffold52|size687078	blastx	protein_match	51566	53771	230	+	.	ID=scaffold52|size687078:hit:43576:3.12.0.0;Name=jgi|Fracy1|144571|gw1.5.307.1;score=230
scaffold52|size687078	blastx	match_part	51566	51982	230	+	.	ID=scaffold52|size687078:hsp:89207:3.12.0.0;Parent=scaffold52|size687078:hit:43576:3.12.0.0;Target=jgi|Fracy1|144571|gw1.5.307.1 1 124 +;Gap=M417
scaffold52|size687078	blastx	match_part	52143	52547	146	+	.	ID=scaffold52|size687078:hsp:89208:3.12.0.0;Parent=scaffold52|size687078:hit:43576:3.12.0.0;Target=jgi|Fracy1|144571|gw1.5.307.1 15 125 +;Gap=M405
scaffold52|size687078	blastx	match_part	52305	52622	157	+	.	ID=scaffold52|size687078:hsp:89209:3.12.0.0;Parent=scaffold52|size687078:hit:43576:3.12.0.0;Target=jgi|Fracy1|144571|gw1.5.307.1 20 126 +;Gap=M318
scaffold52|size687078	blastx	match_part	52383	52625	131	+	.	ID=scaffold52|size687078:hsp:89210:3.12.0.0;Parent=scaffold52|size687078:hit:43576:3.12.0.0;Target=jgi|Fracy1|144571|gw1.5.307.1 23 103 +;Gap=M243
scaffold52|size687078	blastx	match_part	52398	52706	139	+	.	ID=scaffold52|size687078:hsp:89211:3.12.0.0;Parent=scaffold52|size687078:hit:43576:3.12.0.0;Target=jgi|Fracy1|144571|gw1.5.307.1 4 109 +;Gap=M309
scaffold52|size687078	blastx	match_part	52470	52997	160	+	.	ID=scaffold52|size687078:hsp:89212:3.12.0.0;Parent=scaffold52|size687078:hit:43576:3.12.0.0;Target=jgi|Fracy1|144571|gw1.5.307.1 4 123 +;Gap=M528
scaffold52|size687078	blastx	match_part	53069	53224	120	+	.	ID=scaffold52|size687078:hsp:89213:3.12.0.0;Parent=scaffold52|size687078:hit:43576:3.12.0.0;Target=jgi|Fracy1|144571|gw1.5.307.1 23 74 +;Gap=M156
scaffold52|size687078	blastx	match_part	53286	53768	124	+	.	ID=scaffold52|size687078:hsp:89214:3.12.0.0;Parent=scaffold52|size687078:hit:43576:3.12.0.0;Target=jgi|Fracy1|144571|gw1.5.307.1 18 126 +;Gap=M483
scaffold52|size687078	blastx	match_part	53589	53771	116	+	.	ID=scaffold52|size687078:hsp:89215:3.12.0.0;Parent=scaffold52|size687078:hit:43576:3.12.0.0;Target=jgi|Fracy1|144571|gw1.5.307.1 43 103 +;Gap=M183
scaffold52|size687078	blastx	protein_match	54230	56104	1759	-	.	ID=scaffold52|size687078:hit:43577:3.12.0.0;Name=jgi|Thaoce1|84084|rna14201;score=1759
scaffold52|size687078	blastx	match_part	54230	56104	1759	-	.	ID=scaffold52|size687078:hsp:89216:3.12.0.0;Parent=scaffold52|size687078:hit:43577:3.12.0.0;Target=jgi|Thaoce1|84084|rna14201 50 667 +;Gap=M1875
scaffold52|size687078	blastx	protein_match	54230	56266	1765	-	.	ID=scaffold52|size687078:hit:43578:3.12.0.0;Name=jgi|Thaoce1|78207|rna7348;score=1765
scaffold52|size687078	blastx	match_part	54230	56266	1765	-	.	ID=scaffold52|size687078:hsp:89217:3.12.0.0;Parent=scaffold52|size687078:hit:43578:3.12.0.0;Target=jgi|Thaoce1|78207|rna7348 36 715 +;Gap=M2037
scaffold52|size687078	blastx	protein_match	54227	55921	1129	-	.	ID=scaffold52|size687078:hit:43579:3.12.0.0;Name=jgi|Phatr2|48456|estExt_fgenesh1_pg.C_chr_170205;score=1129
scaffold52|size687078	blastx	match_part	54227	55921	1129	-	.	ID=scaffold52|size687078:hsp:89218:3.12.0.0;Parent=scaffold52|size687078:hit:43579:3.12.0.0;Target=jgi|Phatr2|48456|estExt_fgenesh1_pg.C_chr_170205 56 623 +;Gap=M1695
scaffold52|size687078	blastx	protein_match	54227	56221	2001	-	.	ID=scaffold52|size687078:hit:43580:3.12.0.0;Name=jgi|Thaps3|22394|estExt_fgenesh1_pg.C_chr_40663;score=2001
scaffold52|size687078	blastx	match_part	54227	56221	2001	-	.	ID=scaffold52|size687078:hsp:89219:3.12.0.0;Parent=scaffold52|size687078:hit:43580:3.12.0.0;Target=jgi|Thaps3|22394|estExt_fgenesh1_pg.C_chr_40663 1 675 +;Gap=M1995
scaffold52|size687078	blastx	protein_match	63318	63494	170	-	.	ID=scaffold52|size687078:hit:43581:3.12.0.0;Name=jgi|Thaoce1|93376|rna23479;score=170
scaffold52|size687078	blastx	match_part	63318	63494	170	-	.	ID=scaffold52|size687078:hsp:89220:3.12.0.0;Parent=scaffold52|size687078:hit:43581:3.12.0.0;Target=jgi|Thaoce1|93376|rna23479 33 89 +;Gap=M177
scaffold52|size687078	blastx	protein_match	62038	62936	167	-	.	ID=scaffold52|size687078:hit:43582:3.12.0.0;Name=jgi|Thaoce1|76426|rna24723;score=167
scaffold52|size687078	blastx	match_part	62766	62936	105	-	.	ID=scaffold52|size687078:hsp:89221:3.12.0.0;Parent=scaffold52|size687078:hit:43582:3.12.0.0;Target=jgi|Thaoce1|76426|rna24723 3 57 +;Gap=M171
scaffold52|size687078	blastx	match_part	62608	62763	84	-	.	ID=scaffold52|size687078:hsp:89222:3.12.0.0;Parent=scaffold52|size687078:hit:43582:3.12.0.0;Target=jgi|Thaoce1|76426|rna24723 59 109 +;Gap=M156
scaffold52|size687078	blastx	match_part	62038	62250	167	-	.	ID=scaffold52|size687078:hsp:89223:3.12.0.0;Parent=scaffold52|size687078:hit:43582:3.12.0.0;Target=jgi|Thaoce1|76426|rna24723 204 274 +;Gap=M213
scaffold52|size687078	blastx	protein_match	62038	63647	162	-	.	ID=scaffold52|size687078:hit:43583:3.12.0.0;Name=jgi|Thaoce1|82118|rna14948;score=162
scaffold52|size687078	blastx	match_part	62766	63647	447	-	.	ID=scaffold52|size687078:hsp:89224:3.12.0.0;Parent=scaffold52|size687078:hit:43583:3.12.0.0;Target=jgi|Thaoce1|82118|rna14948 3 304 +;Gap=M882
scaffold52|size687078	blastx	match_part	62608	62763	85	-	.	ID=scaffold52|size687078:hsp:89225:3.12.0.0;Parent=scaffold52|size687078:hit:43583:3.12.0.0;Target=jgi|Thaoce1|82118|rna14948 306 356 +;Gap=M156
scaffold52|size687078	blastx	match_part	62038	62268	162	-	.	ID=scaffold52|size687078:hsp:89226:3.12.0.0;Parent=scaffold52|size687078:hit:43583:3.12.0.0;Target=jgi|Thaoce1|82118|rna14948 443 521 +;Gap=M231
scaffold52|size687078	blastx	protein_match	62038	64321	128	-	.	ID=scaffold52|size687078:hit:43584:3.12.0.0;Name=jgi|Thaoce1|82479|rna24312;score=128
scaffold52|size687078	blastx	match_part	64082	64321	151	-	.	ID=scaffold52|size687078:hsp:89227:3.12.0.0;Parent=scaffold52|size687078:hit:43584:3.12.0.0;Target=jgi|Thaoce1|82479|rna24312 105 184 +;Gap=M240
scaffold52|size687078	blastx	match_part	62038	62187	128	-	.	ID=scaffold52|size687078:hsp:89228:3.12.0.0;Parent=scaffold52|size687078:hit:43584:3.12.0.0;Target=jgi|Thaoce1|82479|rna24312 14 63 +;Gap=M150
scaffold52|size687078	blastx	protein_match	62038	63665	151	-	.	ID=scaffold52|size687078:hit:43585:3.12.0.0;Name=jgi|Thaoce1|103572|rna8825;score=151
scaffold52|size687078	blastx	match_part	62766	63665	411	-	.	ID=scaffold52|size687078:hsp:89229:3.12.0.0;Parent=scaffold52|size687078:hit:43585:3.12.0.0;Target=jgi|Thaoce1|103572|rna8825 167 514 +;Gap=M900
scaffold52|size687078	blastx	match_part	62038	62238	151	-	.	ID=scaffold52|size687078:hsp:89230:3.12.0.0;Parent=scaffold52|size687078:hit:43585:3.12.0.0;Target=jgi|Thaoce1|103572|rna8825 670 737 +;Gap=M201
scaffold52|size687078	blastx	protein_match	62041	63731	164	-	.	ID=scaffold52|size687078:hit:43586:3.12.0.0;Name=jgi|Thaoce1|100813|rna16457;score=164
scaffold52|size687078	blastx	match_part	62766	63731	466	-	.	ID=scaffold52|size687078:hsp:89231:3.12.0.0;Parent=scaffold52|size687078:hit:43586:3.12.0.0;Target=jgi|Thaoce1|100813|rna16457 34 358 +;Gap=M966
scaffold52|size687078	blastx	match_part	62584	62763	75	-	.	ID=scaffold52|size687078:hsp:89232:3.12.0.0;Parent=scaffold52|size687078:hit:43586:3.12.0.0;Target=jgi|Thaoce1|100813|rna16457 360 418 +;Gap=M180
scaffold52|size687078	blastx	match_part	62041	62268	164	-	.	ID=scaffold52|size687078:hsp:89233:3.12.0.0;Parent=scaffold52|size687078:hit:43586:3.12.0.0;Target=jgi|Thaoce1|100813|rna16457 499 574 +;Gap=M228
scaffold52|size687078	blastx	protein_match	62038	62238	163	-	.	ID=scaffold52|size687078:hit:43587:3.12.0.0;Name=jgi|Thaoce1|83761|rna28311;score=163
scaffold52|size687078	blastx	match_part	62038	62238	163	-	.	ID=scaffold52|size687078:hsp:89234:3.12.0.0;Parent=scaffold52|size687078:hit:43587:3.12.0.0;Target=jgi|Thaoce1|83761|rna28311 32 99 +;Gap=M201
scaffold52|size687078	blastx	protein_match	62038	62238	131	-	.	ID=scaffold52|size687078:hit:43588:3.12.0.0;Name=jgi|Thaoce1|83702|rna29019;score=131
scaffold52|size687078	blastx	match_part	62038	62238	131	-	.	ID=scaffold52|size687078:hsp:89235:3.12.0.0;Parent=scaffold52|size687078:hit:43588:3.12.0.0;Target=jgi|Thaoce1|83702|rna29019 18 84 +;Gap=M201
scaffold52|size687078	blastx	protein_match	77413	79988	297	-	.	ID=scaffold52|size687078:hit:43589:3.12.0.0;Name=jgi|Thaps3|4287|fgenesh1_pg.C_chr_4000237;score=297
scaffold52|size687078	blastx	match_part	78288	79988	580	-	.	ID=scaffold52|size687078:hsp:89236:3.12.0.0;Parent=scaffold52|size687078:hit:43589:3.12.0.0;Target=jgi|Thaps3|4287|fgenesh1_pg.C_chr_4000237 161 647 +;Gap=M1701
scaffold52|size687078	blastx	match_part	77813	78220	221	-	.	ID=scaffold52|size687078:hsp:89237:3.12.0.0;Parent=scaffold52|size687078:hit:43589:3.12.0.0;Target=jgi|Thaps3|4287|fgenesh1_pg.C_chr_4000237 644 763 +;Gap=M408
scaffold52|size687078	blastx	match_part	77413	77715	297	-	.	ID=scaffold52|size687078:hsp:89238:3.12.0.0;Parent=scaffold52|size687078:hit:43589:3.12.0.0;Target=jgi|Thaps3|4287|fgenesh1_pg.C_chr_4000237 765 869 +;Gap=M303
scaffold52|size687078	blastx	protein_match	77434	77703	139	-	.	ID=scaffold52|size687078:hit:43590:3.12.0.0;Name=jgi|Thaps3|9170|fgenesh1_pg.C_chr_12000251;score=139
scaffold52|size687078	blastx	match_part	77434	77703	139	-	.	ID=scaffold52|size687078:hsp:89239:3.12.0.0;Parent=scaffold52|size687078:hit:43590:3.12.0.0;Target=jgi|Thaps3|9170|fgenesh1_pg.C_chr_12000251 15 105 +;Gap=M270
scaffold52|size687078	protein2genome	protein_match	5180	5512	237	-	.	ID=scaffold52|size687078:hit:43591:3.12.0.0;Name=jgi|Thaoce1|87333|rna30197;score=237
scaffold52|size687078	protein2genome	match_part	5180	5512	237	-	.	ID=scaffold52|size687078:hsp:89240:3.12.0.0;Parent=scaffold52|size687078:hit:43591:3.12.0.0;Target=jgi|Thaoce1|87333|rna30197 1 112 +;Gap=M333
scaffold52|size687078	protein2genome	protein_match	39890	40902	624	-	.	ID=scaffold52|size687078:hit:43592:3.12.0.0;Name=jgi|Thaoce1|70873|rna19929;score=624
scaffold52|size687078	protein2genome	match_part	40377	40902	624	-	.	ID=scaffold52|size687078:hsp:89241:3.12.0.0;Parent=scaffold52|size687078:hit:43592:3.12.0.0;Target=jgi|Thaoce1|70873|rna19929 15 185 +;Gap=M526
scaffold52|size687078	protein2genome	match_part	39890	40269	624	-	.	ID=scaffold52|size687078:hsp:89242:3.12.0.0;Parent=scaffold52|size687078:hit:43592:3.12.0.0;Target=jgi|Thaoce1|70873|rna19929 186 313 +;Gap=M380
scaffold52|size687078	protein2genome	protein_match	39890	40776	748	-	.	ID=scaffold52|size687078:hit:43593:3.12.0.0;Name=jgi|Thaps3|4767|fgenesh1_pg.C_chr_4000717;score=748
scaffold52|size687078	protein2genome	match_part	40377	40776	748	-	.	ID=scaffold52|size687078:hsp:89243:3.12.0.0;Parent=scaffold52|size687078:hit:43593:3.12.0.0;Target=jgi|Thaps3|4767|fgenesh1_pg.C_chr_4000717 89 218 +;Gap=M400
scaffold52|size687078	protein2genome	match_part	39890	40269	748	-	.	ID=scaffold52|size687078:hsp:89244:3.12.0.0;Parent=scaffold52|size687078:hit:43593:3.12.0.0;Target=jgi|Thaps3|4767|fgenesh1_pg.C_chr_4000717 219 347 +;Gap=M380
scaffold52|size687078	protein2genome	protein_match	39890	40437	328	-	.	ID=scaffold52|size687078:hit:43594:3.12.0.0;Name=jgi|Fracy1|252151|fgenesh2_pg.40_%2523_11;score=328
scaffold52|size687078	protein2genome	match_part	40377	40437	328	-	.	ID=scaffold52|size687078:hsp:89245:3.12.0.0;Parent=scaffold52|size687078:hit:43594:3.12.0.0;Target=jgi|Fracy1|252151|fgenesh2_pg.40_%252523_11 7 26 +;Gap=M61
scaffold52|size687078	protein2genome	match_part	39890	40269	328	-	.	ID=scaffold52|size687078:hsp:89246:3.12.0.0;Parent=scaffold52|size687078:hit:43594:3.12.0.0;Target=jgi|Fracy1|252151|fgenesh2_pg.40_%252523_11 27 151 +;Gap=M380
scaffold52|size687078	protein2genome	protein_match	51869	53164	242	+	.	ID=scaffold52|size687078:hit:43595:3.12.0.0;Name=jgi|Fracy1|144571|gw1.5.307.1;score=242
scaffold52|size687078	protein2genome	match_part	51869	51937	242	+	.	ID=scaffold52|size687078:hsp:89247:3.12.0.0;Parent=scaffold52|size687078:hit:43595:3.12.0.0;Target=jgi|Fracy1|144571|gw1.5.307.1 16 38 +;Gap=M69
scaffold52|size687078	protein2genome	match_part	52815	52989	242	+	.	ID=scaffold52|size687078:hsp:89248:3.12.0.0;Parent=scaffold52|size687078:hit:43595:3.12.0.0;Target=jgi|Fracy1|144571|gw1.5.307.1 39 96 +;Gap=M175
scaffold52|size687078	protein2genome	match_part	53076	53164	242	+	.	ID=scaffold52|size687078:hsp:89249:3.12.0.0;Parent=scaffold52|size687078:hit:43595:3.12.0.0;Target=jgi|Fracy1|144571|gw1.5.307.1 97 126 +;Gap=M89
scaffold52|size687078	protein2genome	protein_match	51635	52934	238	+	.	ID=scaffold52|size687078:hit:43596:3.12.0.0;Name=jgi|Fracy1|144571|gw1.5.307.1;score=238
scaffold52|size687078	protein2genome	match_part	51635	51908	238	+	.	ID=scaffold52|size687078:hsp:89250:3.12.0.0;Parent=scaffold52|size687078:hit:43596:3.12.0.0;Target=jgi|Fracy1|144571|gw1.5.307.1 10 100 +;Gap=M274
scaffold52|size687078	protein2genome	match_part	52858	52934	238	+	.	ID=scaffold52|size687078:hsp:89251:3.12.0.0;Parent=scaffold52|size687078:hit:43596:3.12.0.0;Target=jgi|Fracy1|144571|gw1.5.307.1 101 126 +;Gap=M77
scaffold52|size687078	protein2genome	protein_match	52815	53224	222	+	.	ID=scaffold52|size687078:hit:43597:3.12.0.0;Name=jgi|Fracy1|144571|gw1.5.307.1;score=222
scaffold52|size687078	protein2genome	match_part	52815	52989	222	+	.	ID=scaffold52|size687078:hsp:89252:3.12.0.0;Parent=scaffold52|size687078:hit:43597:3.12.0.0;Target=jgi|Fracy1|144571|gw1.5.307.1 15 72 +;Gap=M175
scaffold52|size687078	protein2genome	match_part	53076	53224	222	+	.	ID=scaffold52|size687078:hsp:89253:3.12.0.0;Parent=scaffold52|size687078:hit:43597:3.12.0.0;Target=jgi|Fracy1|144571|gw1.5.307.1 73 122 +;Gap=M149
scaffold52|size687078	protein2genome	protein_match	52392	52997	221	+	.	ID=scaffold52|size687078:hit:43598:3.12.0.0;Name=jgi|Fracy1|144571|gw1.5.307.1;score=221
scaffold52|size687078	protein2genome	match_part	52392	52617	221	+	.	ID=scaffold52|size687078:hsp:89254:3.12.0.0;Parent=scaffold52|size687078:hit:43598:3.12.0.0;Target=jgi|Fracy1|144571|gw1.5.307.1 2 76 +;Gap=M226
scaffold52|size687078	protein2genome	match_part	52858	52997	221	+	.	ID=scaffold52|size687078:hsp:89255:3.12.0.0;Parent=scaffold52|size687078:hit:43598:3.12.0.0;Target=jgi|Fracy1|144571|gw1.5.307.1 77 123 +;Gap=M140
scaffold52|size687078	protein2genome	protein_match	51797	52310	184	+	.	ID=scaffold52|size687078:hit:43599:3.12.0.0;Name=jgi|Fracy1|144571|gw1.5.307.1;score=184
scaffold52|size687078	protein2genome	match_part	51797	51959	184	+	.	ID=scaffold52|size687078:hsp:89256:3.12.0.0;Parent=scaffold52|size687078:hit:43599:3.12.0.0;Target=jgi|Fracy1|144571|gw1.5.307.1 16 69 +;Gap=M163
scaffold52|size687078	protein2genome	match_part	52165	52310	184	+	.	ID=scaffold52|size687078:hsp:89257:3.12.0.0;Parent=scaffold52|size687078:hit:43599:3.12.0.0;Target=jgi|Fracy1|144571|gw1.5.307.1 70 118 +;Gap=M146
scaffold52|size687078	protein2genome	protein_match	51716	52009	170	+	.	ID=scaffold52|size687078:hit:43600:3.12.0.0;Name=jgi|Fracy1|144571|gw1.5.307.1;score=170
scaffold52|size687078	protein2genome	match_part	51716	52009	170	+	.	ID=scaffold52|size687078:hsp:89258:3.12.0.0;Parent=scaffold52|size687078:hit:43600:3.12.0.0;Target=jgi|Fracy1|144571|gw1.5.307.1 13 109 +;Gap=M294
scaffold52|size687078	protein2genome	protein_match	52143	52475	137	+	.	ID=scaffold52|size687078:hit:43601:3.12.0.0;Name=jgi|Fracy1|144571|gw1.5.307.1;score=137
scaffold52|size687078	protein2genome	match_part	52143	52475	137	+	.	ID=scaffold52|size687078:hsp:89259:3.12.0.0;Parent=scaffold52|size687078:hit:43601:3.12.0.0;Target=jgi|Fracy1|144571|gw1.5.307.1 15 125 +;Gap=M333
scaffold52|size687078	protein2genome	protein_match	51554	53843	1110	+	.	ID=scaffold52|size687078:hit:43602:3.12.0.0;Name=jgi|Thaps3|268761|estExt_thaps1_ua_kg.C_chr_40298;score=1110
scaffold52|size687078	protein2genome	match_part	51554	51605	1110	+	.	ID=scaffold52|size687078:hsp:89260:3.12.0.0;Parent=scaffold52|size687078:hit:43602:3.12.0.0;Target=jgi|Thaps3|268761|estExt_thaps1_ua_kg.C_chr_40298 3 19 +;Gap=M52
scaffold52|size687078	protein2genome	match_part	51636	52010	1110	+	.	ID=scaffold52|size687078:hsp:89261:3.12.0.0;Parent=scaffold52|size687078:hit:43602:3.12.0.0;Target=jgi|Thaps3|268761|estExt_thaps1_ua_kg.C_chr_40298 20 144 +;Gap=M375
scaffold52|size687078	protein2genome	match_part	52213	52718	1110	+	.	ID=scaffold52|size687078:hsp:89262:3.12.0.0;Parent=scaffold52|size687078:hit:43602:3.12.0.0;Target=jgi|Thaps3|268761|estExt_thaps1_ua_kg.C_chr_40298 145 311 +;Gap=M506
scaffold52|size687078	protein2genome	match_part	52806	52989	1110	+	.	ID=scaffold52|size687078:hsp:89263:3.12.0.0;Parent=scaffold52|size687078:hit:43602:3.12.0.0;Target=jgi|Thaps3|268761|estExt_thaps1_ua_kg.C_chr_40298 312 373 +;Gap=M184
scaffold52|size687078	protein2genome	match_part	53299	53843	1110	+	.	ID=scaffold52|size687078:hsp:89264:3.12.0.0;Parent=scaffold52|size687078:hit:43602:3.12.0.0;Target=jgi|Thaps3|268761|estExt_thaps1_ua_kg.C_chr_40298 374 559 +;Gap=M545
scaffold52|size687078	protein2genome	protein_match	54230	55861	1594	-	.	ID=scaffold52|size687078:hit:43603:3.12.0.0;Name=jgi|Thaoce1|84084|rna14201;score=1594
scaffold52|size687078	protein2genome	match_part	55732	55861	1594	-	.	ID=scaffold52|size687078:hsp:89265:3.12.0.0;Parent=scaffold52|size687078:hit:43603:3.12.0.0;Target=jgi|Thaoce1|84084|rna14201 135 177 +;Gap=M130
scaffold52|size687078	protein2genome	match_part	54230	55698	1594	-	.	ID=scaffold52|size687078:hsp:89266:3.12.0.0;Parent=scaffold52|size687078:hit:43603:3.12.0.0;Target=jgi|Thaoce1|84084|rna14201 178 667 +;Gap=M1469
scaffold52|size687078	protein2genome	protein_match	54230	55861	1596	-	.	ID=scaffold52|size687078:hit:43604:3.12.0.0;Name=jgi|Thaoce1|78207|rna7348;score=1596
scaffold52|size687078	protein2genome	match_part	55732	55861	1596	-	.	ID=scaffold52|size687078:hsp:89267:3.12.0.0;Parent=scaffold52|size687078:hit:43604:3.12.0.0;Target=jgi|Thaoce1|78207|rna7348 183 225 +;Gap=M130
scaffold52|size687078	protein2genome	match_part	54230	55698	1596	-	.	ID=scaffold52|size687078:hsp:89268:3.12.0.0;Parent=scaffold52|size687078:hit:43604:3.12.0.0;Target=jgi|Thaoce1|78207|rna7348 226 715 +;Gap=M1469
scaffold52|size687078	protein2genome	protein_match	54335	55639	883	-	.	ID=scaffold52|size687078:hit:43605:3.12.0.0;Name=jgi|Phatr2|48456|estExt_fgenesh1_pg.C_chr_170205;score=883
scaffold52|size687078	protein2genome	match_part	54335	55639	883	-	.	ID=scaffold52|size687078:hsp:89269:3.12.0.0;Parent=scaffold52|size687078:hit:43605:3.12.0.0;Target=jgi|Phatr2|48456|estExt_fgenesh1_pg.C_chr_170205 124 562 +;Gap=M1305
scaffold52|size687078	protein2genome	protein_match	61867	62190	256	-	.	ID=scaffold52|size687078:hit:43606:3.12.0.0;Name=jgi|Thaoce1|83761|rna28311;score=256
scaffold52|size687078	protein2genome	match_part	61867	62190	256	-	.	ID=scaffold52|size687078:hsp:89270:3.12.0.0;Parent=scaffold52|size687078:hit:43606:3.12.0.0;Target=jgi|Thaoce1|83761|rna28311 49 157 +;Gap=M324
scaffold52|size687078	protein2genome	protein_match	61921	62238	156	-	.	ID=scaffold52|size687078:hit:43607:3.12.0.0;Name=jgi|Thaoce1|83702|rna29019;score=156
scaffold52|size687078	protein2genome	match_part	61921	62238	156	-	.	ID=scaffold52|size687078:hsp:89271:3.12.0.0;Parent=scaffold52|size687078:hit:43607:3.12.0.0;Target=jgi|Thaoce1|83702|rna29019 18 121 +;Gap=M318
scaffold52|size687078	protein2genome	protein_match	77452	77706	126	-	.	ID=scaffold52|size687078:hit:43608:3.12.0.0;Name=jgi|Thaps3|9170|fgenesh1_pg.C_chr_12000251;score=126
scaffold52|size687078	protein2genome	match_part	77452	77706	126	-	.	ID=scaffold52|size687078:hsp:89272:3.12.0.0;Parent=scaffold52|size687078:hit:43608:3.12.0.0;Target=jgi|Thaps3|9170|fgenesh1_pg.C_chr_12000251 14 98 +;Gap=M255
scaffold52|size687078	blastx	protein_match	98529	99307	566	-	.	ID=scaffold52|size687078:hit:43609:3.12.0.0;Name=jgi|Thaoce1|72726|rna15638;score=566
scaffold52|size687078	blastx	match_part	99206	99307	140	-	.	ID=scaffold52|size687078:hsp:89273:3.12.0.0;Parent=scaffold52|size687078:hit:43609:3.12.0.0;Target=jgi|Thaoce1|72726|rna15638 2 35 +;Gap=M102
scaffold52|size687078	blastx	match_part	98529	99134	566	-	.	ID=scaffold52|size687078:hsp:89274:3.12.0.0;Parent=scaffold52|size687078:hit:43609:3.12.0.0;Target=jgi|Thaoce1|72726|rna15638 33 237 +;Gap=M606
scaffold52|size687078	blastx	protein_match	98529	99370	774	-	.	ID=scaffold52|size687078:hit:43610:3.12.0.0;Name=jgi|Thaps3|4712|fgenesh1_pg.C_chr_4000662;score=774
scaffold52|size687078	blastx	match_part	99206	99370	197	-	.	ID=scaffold52|size687078:hsp:89275:3.12.0.0;Parent=scaffold52|size687078:hit:43610:3.12.0.0;Target=jgi|Thaps3|4712|fgenesh1_pg.C_chr_4000662 1 55 +;Gap=M165
scaffold52|size687078	blastx	match_part	98529	99134	774	-	.	ID=scaffold52|size687078:hsp:89276:3.12.0.0;Parent=scaffold52|size687078:hit:43610:3.12.0.0;Target=jgi|Thaps3|4712|fgenesh1_pg.C_chr_4000662 53 254 +;Gap=M606
scaffold52|size687078	blastx	protein_match	99780	101423	687	+	.	ID=scaffold52|size687078:hit:43611:3.12.0.0;Name=jgi|Thaps3|4713|fgenesh1_pg.C_chr_4000663;score=687
scaffold52|size687078	blastx	match_part	99780	100154	471	+	.	ID=scaffold52|size687078:hsp:89277:3.12.0.0;Parent=scaffold52|size687078:hit:43611:3.12.0.0;Target=jgi|Thaps3|4713|fgenesh1_pg.C_chr_4000663 1 125 +;Gap=M375
scaffold52|size687078	blastx	match_part	100235	100384	219	+	.	ID=scaffold52|size687078:hsp:89278:3.12.0.0;Parent=scaffold52|size687078:hit:43611:3.12.0.0;Target=jgi|Thaps3|4713|fgenesh1_pg.C_chr_4000663 128 177 +;Gap=M150
scaffold52|size687078	blastx	match_part	100462	100602	188	+	.	ID=scaffold52|size687078:hsp:89279:3.12.0.0;Parent=scaffold52|size687078:hit:43611:3.12.0.0;Target=jgi|Thaps3|4713|fgenesh1_pg.C_chr_4000663 179 225 +;Gap=M141
scaffold52|size687078	blastx	match_part	100686	101423	687	+	.	ID=scaffold52|size687078:hsp:89280:3.12.0.0;Parent=scaffold52|size687078:hit:43611:3.12.0.0;Target=jgi|Thaps3|4713|fgenesh1_pg.C_chr_4000663 223 469 +;Gap=M738
scaffold52|size687078	protein2genome	protein_match	98529	99307	655	-	.	ID=scaffold52|size687078:hit:43612:3.12.0.0;Name=jgi|Thaoce1|72726|rna15638;score=655
scaffold52|size687078	protein2genome	match_part	99206	99307	655	-	.	ID=scaffold52|size687078:hsp:89281:3.12.0.0;Parent=scaffold52|size687078:hit:43612:3.12.0.0;Target=jgi|Thaoce1|72726|rna15638 2 35 +;Gap=M102
scaffold52|size687078	protein2genome	match_part	98529	99125	655	-	.	ID=scaffold52|size687078:hsp:89282:3.12.0.0;Parent=scaffold52|size687078:hit:43612:3.12.0.0;Target=jgi|Thaoce1|72726|rna15638 36 237 +;Gap=M597
scaffold52|size687078	protein2genome	protein_match	98529	99370	972	-	.	ID=scaffold52|size687078:hit:43613:3.12.0.0;Name=jgi|Thaps3|4712|fgenesh1_pg.C_chr_4000662;score=972
scaffold52|size687078	protein2genome	match_part	99206	99370	972	-	.	ID=scaffold52|size687078:hsp:89283:3.12.0.0;Parent=scaffold52|size687078:hit:43613:3.12.0.0;Target=jgi|Thaps3|4712|fgenesh1_pg.C_chr_4000662 1 55 +;Gap=M165
scaffold52|size687078	protein2genome	match_part	98529	99125	972	-	.	ID=scaffold52|size687078:hsp:89284:3.12.0.0;Parent=scaffold52|size687078:hit:43613:3.12.0.0;Target=jgi|Thaps3|4712|fgenesh1_pg.C_chr_4000662 56 254 +;Gap=M597
scaffold52|size687078	protein2genome	protein_match	99780	101423	1464	+	.	ID=scaffold52|size687078:hit:43614:3.12.0.0;Name=jgi|Thaps3|4713|fgenesh1_pg.C_chr_4000663;score=1464
scaffold52|size687078	protein2genome	match_part	99780	100154	1464	+	.	ID=scaffold52|size687078:hsp:89285:3.12.0.0;Parent=scaffold52|size687078:hit:43614:3.12.0.0;Target=jgi|Thaps3|4713|fgenesh1_pg.C_chr_4000663 1 125 +;Gap=M375
scaffold52|size687078	protein2genome	match_part	100229	100385	1464	+	.	ID=scaffold52|size687078:hsp:89286:3.12.0.0;Parent=scaffold52|size687078:hit:43614:3.12.0.0;Target=jgi|Thaps3|4713|fgenesh1_pg.C_chr_4000663 126 177 +;Gap=M157
scaffold52|size687078	protein2genome	match_part	100460	100602	1464	+	.	ID=scaffold52|size687078:hsp:89287:3.12.0.0;Parent=scaffold52|size687078:hit:43614:3.12.0.0;Target=jgi|Thaps3|4713|fgenesh1_pg.C_chr_4000663 178 225 +;Gap=M143
scaffold52|size687078	protein2genome	match_part	100695	101423	1464	+	.	ID=scaffold52|size687078:hsp:89288:3.12.0.0;Parent=scaffold52|size687078:hit:43614:3.12.0.0;Target=jgi|Thaps3|4713|fgenesh1_pg.C_chr_4000663 226 469 +;Gap=M729
scaffold52|size687078	blastn	expressed_sequence_match	4470	8187	484	-	.	ID=scaffold52|size687078:hit:43615:3.12.0.0;Name=TRINITY_DN4524_c0_g2_i2;score=484
scaffold52|size687078	blastn	match_part	7704	8187	484	-	.	ID=scaffold52|size687078:hsp:89289:3.12.0.0;Parent=scaffold52|size687078:hit:43615:3.12.0.0;Target=TRINITY_DN4524_c0_g2_i2 30 513 +;Gap=M484
scaffold52|size687078	blastn	match_part	6700	7561	862	-	.	ID=scaffold52|size687078:hsp:89290:3.12.0.0;Parent=scaffold52|size687078:hit:43615:3.12.0.0;Target=TRINITY_DN4524_c0_g2_i2 512 1373 +;Gap=M862
scaffold52|size687078	blastn	match_part	6413	6626	214	-	.	ID=scaffold52|size687078:hsp:89291:3.12.0.0;Parent=scaffold52|size687078:hit:43615:3.12.0.0;Target=TRINITY_DN4524_c0_g2_i2 1371 1584 +;Gap=M214
scaffold52|size687078	blastn	match_part	6045	6329	285	-	.	ID=scaffold52|size687078:hsp:89292:3.12.0.0;Parent=scaffold52|size687078:hit:43615:3.12.0.0;Target=TRINITY_DN4524_c0_g2_i2 1584 1868 +;Gap=M285
scaffold52|size687078	blastn	match_part	5103	5968	866	-	.	ID=scaffold52|size687078:hsp:89293:3.12.0.0;Parent=scaffold52|size687078:hit:43615:3.12.0.0;Target=TRINITY_DN4524_c0_g2_i2 1869 2734 +;Gap=M866
scaffold52|size687078	blastn	match_part	4470	5010	541	-	.	ID=scaffold52|size687078:hsp:89294:3.12.0.0;Parent=scaffold52|size687078:hit:43615:3.12.0.0;Target=TRINITY_DN4524_c0_g2_i2 2735 3275 +;Gap=M541
scaffold52|size687078	blastn	expressed_sequence_match	4407	8187	1775	-	.	ID=scaffold52|size687078:hit:43616:3.12.0.0;Name=TRINITY_DN10444_c0_g1_i1;score=1775
scaffold52|size687078	blastn	match_part	6413	8187	1775	-	.	ID=scaffold52|size687078:hsp:89295:3.12.0.0;Parent=scaffold52|size687078:hit:43616:3.12.0.0;Target=TRINITY_DN10444_c0_g1_i1 9 1783 +;Gap=M1775
scaffold52|size687078	blastn	match_part	6045	6329	285	-	.	ID=scaffold52|size687078:hsp:89296:3.12.0.0;Parent=scaffold52|size687078:hit:43616:3.12.0.0;Target=TRINITY_DN10444_c0_g1_i1 1783 2067 +;Gap=M285
scaffold52|size687078	blastn	match_part	5103	5968	866	-	.	ID=scaffold52|size687078:hsp:89297:3.12.0.0;Parent=scaffold52|size687078:hit:43616:3.12.0.0;Target=TRINITY_DN10444_c0_g1_i1 2068 2933 +;Gap=M866
scaffold52|size687078	blastn	match_part	4407	5024	618	-	.	ID=scaffold52|size687078:hsp:89298:3.12.0.0;Parent=scaffold52|size687078:hit:43616:3.12.0.0;Target=TRINITY_DN10444_c0_g1_i1 2934 3551 +;Gap=M618
scaffold52|size687078	blastn	expressed_sequence_match	4407	8187	1488	-	.	ID=scaffold52|size687078:hit:43617:3.12.0.0;Name=TRINITY_DN10444_c0_g1_i3;score=1488
scaffold52|size687078	blastn	match_part	6700	8187	1488	-	.	ID=scaffold52|size687078:hsp:89299:3.12.0.0;Parent=scaffold52|size687078:hit:43617:3.12.0.0;Target=TRINITY_DN10444_c0_g1_i3 9 1496 +;Gap=M1488
scaffold52|size687078	blastn	match_part	6413	6626	214	-	.	ID=scaffold52|size687078:hsp:89300:3.12.0.0;Parent=scaffold52|size687078:hit:43617:3.12.0.0;Target=TRINITY_DN10444_c0_g1_i3 1494 1707 +;Gap=M214
scaffold52|size687078	blastn	match_part	6045	6329	285	-	.	ID=scaffold52|size687078:hsp:89301:3.12.0.0;Parent=scaffold52|size687078:hit:43617:3.12.0.0;Target=TRINITY_DN10444_c0_g1_i3 1707 1991 +;Gap=M285
scaffold52|size687078	blastn	match_part	5103	5968	866	-	.	ID=scaffold52|size687078:hsp:89302:3.12.0.0;Parent=scaffold52|size687078:hit:43617:3.12.0.0;Target=TRINITY_DN10444_c0_g1_i3 1992 2857 +;Gap=M866
scaffold52|size687078	blastn	match_part	4407	5024	618	-	.	ID=scaffold52|size687078:hsp:89303:3.12.0.0;Parent=scaffold52|size687078:hit:43617:3.12.0.0;Target=TRINITY_DN10444_c0_g1_i3 2858 3475 +;Gap=M618
scaffold52|size687078	blastn	expressed_sequence_match	4407	5168	744	-	.	ID=scaffold52|size687078:hit:43618:3.12.0.0;Name=TRINITY_DN10444_c0_g2_i1;score=744
scaffold52|size687078	blastn	match_part	4407	5168	744	-	.	ID=scaffold52|size687078:hsp:89304:3.12.0.0;Parent=scaffold52|size687078:hit:43618:3.12.0.0;Target=TRINITY_DN10444_c0_g2_i1 1 762 +;Gap=M762
scaffold52|size687078	blastn	expressed_sequence_match	17155	17324	134	+	.	ID=scaffold52|size687078:hit:43619:3.12.0.0;Name=TRINITY_DN5598_c0_g2_i1;score=134
scaffold52|size687078	blastn	match_part	17155	17324	134	+	.	ID=scaffold52|size687078:hsp:89305:3.12.0.0;Parent=scaffold52|size687078:hit:43619:3.12.0.0;Target=TRINITY_DN5598_c0_g2_i1 1 173 +;Gap=M170
scaffold52|size687078	blastn	expressed_sequence_match	17058	17156	81	-	.	ID=scaffold52|size687078:hit:43620:3.12.0.0;Name=TRINITY_DN6776_c0_g1_i1;score=81
scaffold52|size687078	blastn	match_part	17058	17156	81	-	.	ID=scaffold52|size687078:hsp:89306:3.12.0.0;Parent=scaffold52|size687078:hit:43620:3.12.0.0;Target=TRINITY_DN6776_c0_g1_i1 1 99 +;Gap=M99
scaffold52|size687078	blastn	expressed_sequence_match	17058	17221	118	-	.	ID=scaffold52|size687078:hit:43621:3.12.0.0;Name=TRINITY_DN15743_c0_g4_i5;score=118
scaffold52|size687078	blastn	match_part	17058	17221	118	-	.	ID=scaffold52|size687078:hsp:89307:3.12.0.0;Parent=scaffold52|size687078:hit:43621:3.12.0.0;Target=TRINITY_DN15743_c0_g4_i5 167 331 +;Gap=M164
scaffold52|size687078	blastn	expressed_sequence_match	17227	17324	80	-	.	ID=scaffold52|size687078:hit:43622:3.12.0.0;Name=TRINITY_DN15743_c0_g6_i1;score=80
scaffold52|size687078	blastn	match_part	17227	17324	80	-	.	ID=scaffold52|size687078:hsp:89308:3.12.0.0;Parent=scaffold52|size687078:hit:43622:3.12.0.0;Target=TRINITY_DN15743_c0_g6_i1 101 198 +;Gap=M98
scaffold52|size687078	blastn	expressed_sequence_match	17155	17324	116	+	.	ID=scaffold52|size687078:hit:43623:3.12.0.0;Name=TRINITY_DN5598_c0_g1_i1;score=116
scaffold52|size687078	blastn	match_part	17155	17324	116	+	.	ID=scaffold52|size687078:hsp:89309:3.12.0.0;Parent=scaffold52|size687078:hit:43623:3.12.0.0;Target=TRINITY_DN5598_c0_g1_i1 1 173 +;Gap=M170
scaffold52|size687078	blastn	expressed_sequence_match	39513	41121	745	-	.	ID=scaffold52|size687078:hit:43624:3.12.0.0;Name=TRINITY_DN7321_c0_g1_i1;score=745
scaffold52|size687078	blastn	match_part	40377	41121	745	-	.	ID=scaffold52|size687078:hsp:89310:3.12.0.0;Parent=scaffold52|size687078:hit:43624:3.12.0.0;Target=TRINITY_DN7321_c0_g1_i1 158 902 +;Gap=M745
scaffold52|size687078	blastn	match_part	39513	40270	758	-	.	ID=scaffold52|size687078:hsp:89311:3.12.0.0;Parent=scaffold52|size687078:hit:43624:3.12.0.0;Target=TRINITY_DN7321_c0_g1_i1 902 1659 +;Gap=M758
scaffold52|size687078	blastn	expressed_sequence_match	39513	41121	1609	-	.	ID=scaffold52|size687078:hit:43625:3.12.0.0;Name=TRINITY_DN7321_c0_g1_i2;score=1609
scaffold52|size687078	blastn	match_part	39513	41121	1609	-	.	ID=scaffold52|size687078:hsp:89312:3.12.0.0;Parent=scaffold52|size687078:hit:43625:3.12.0.0;Target=TRINITY_DN7321_c0_g1_i2 158 1766 +;Gap=M1609
scaffold52|size687078	blastn	expressed_sequence_match	50166	56304	1845	+	.	ID=scaffold52|size687078:hit:43626:3.12.0.0;Name=TRINITY_DN3530_c0_g1_i1;score=1845
scaffold52|size687078	blastn	match_part	50166	52010	1845	+	.	ID=scaffold52|size687078:hsp:89313:3.12.0.0;Parent=scaffold52|size687078:hit:43626:3.12.0.0;Target=TRINITY_DN3530_c0_g1_i1 1 1845 +;Gap=M1845
scaffold52|size687078	blastn	match_part	52140	52718	579	+	.	ID=scaffold52|size687078:hsp:89314:3.12.0.0;Parent=scaffold52|size687078:hit:43626:3.12.0.0;Target=TRINITY_DN3530_c0_g1_i1 1845 2423 +;Gap=M579
scaffold52|size687078	blastn	match_part	52804	53216	413	+	.	ID=scaffold52|size687078:hsp:89315:3.12.0.0;Parent=scaffold52|size687078:hit:43626:3.12.0.0;Target=TRINITY_DN3530_c0_g1_i1 2422 2834 +;Gap=M413
scaffold52|size687078	blastn	match_part	53305	53512	208	+	.	ID=scaffold52|size687078:hsp:89316:3.12.0.0;Parent=scaffold52|size687078:hit:43626:3.12.0.0;Target=TRINITY_DN3530_c0_g1_i1 2835 3042 +;Gap=M208
scaffold52|size687078	blastn	match_part	53599	56304	2706	+	.	ID=scaffold52|size687078:hsp:89317:3.12.0.0;Parent=scaffold52|size687078:hit:43626:3.12.0.0;Target=TRINITY_DN3530_c0_g1_i1 3042 5747 +;Gap=M2706
scaffold52|size687078	blastn	expressed_sequence_match	50273	53957	1738	+	.	ID=scaffold52|size687078:hit:43627:3.12.0.0;Name=TRINITY_DN11887_c0_g1_i7;score=1738
scaffold52|size687078	blastn	match_part	50273	52010	1738	+	.	ID=scaffold52|size687078:hsp:89318:3.12.0.0;Parent=scaffold52|size687078:hit:43627:3.12.0.0;Target=TRINITY_DN11887_c0_g1_i7 1 1738 +;Gap=M1738
scaffold52|size687078	blastn	match_part	52140	52718	579	+	.	ID=scaffold52|size687078:hsp:89319:3.12.0.0;Parent=scaffold52|size687078:hit:43627:3.12.0.0;Target=TRINITY_DN11887_c0_g1_i7 1738 2316 +;Gap=M579
scaffold52|size687078	blastn	match_part	52804	53216	413	+	.	ID=scaffold52|size687078:hsp:89320:3.12.0.0;Parent=scaffold52|size687078:hit:43627:3.12.0.0;Target=TRINITY_DN11887_c0_g1_i7 2315 2727 +;Gap=M413
scaffold52|size687078	blastn	match_part	53305	53957	653	+	.	ID=scaffold52|size687078:hsp:89321:3.12.0.0;Parent=scaffold52|size687078:hit:43627:3.12.0.0;Target=TRINITY_DN11887_c0_g1_i7 2728 3380 +;Gap=M653
scaffold52|size687078	blastn	expressed_sequence_match	50166	56304	1845	+	.	ID=scaffold52|size687078:hit:43628:3.12.0.0;Name=TRINITY_DN3530_c0_g1_i2;score=1845
scaffold52|size687078	blastn	match_part	50166	52010	1845	+	.	ID=scaffold52|size687078:hsp:89322:3.12.0.0;Parent=scaffold52|size687078:hit:43628:3.12.0.0;Target=TRINITY_DN3530_c0_g1_i2 1 1845 +;Gap=M1845
scaffold52|size687078	blastn	match_part	52140	52718	579	+	.	ID=scaffold52|size687078:hsp:89323:3.12.0.0;Parent=scaffold52|size687078:hit:43628:3.12.0.0;Target=TRINITY_DN3530_c0_g1_i2 1845 2423 +;Gap=M579
scaffold52|size687078	blastn	match_part	52804	53512	709	+	.	ID=scaffold52|size687078:hsp:89324:3.12.0.0;Parent=scaffold52|size687078:hit:43628:3.12.0.0;Target=TRINITY_DN3530_c0_g1_i2 2422 3130 +;Gap=M709
scaffold52|size687078	blastn	match_part	53599	56304	2706	+	.	ID=scaffold52|size687078:hsp:89325:3.12.0.0;Parent=scaffold52|size687078:hit:43628:3.12.0.0;Target=TRINITY_DN3530_c0_g1_i2 3130 5835 +;Gap=M2706
scaffold52|size687078	blastn	expressed_sequence_match	50166	56304	1845	+	.	ID=scaffold52|size687078:hit:43629:3.12.0.0;Name=TRINITY_DN3530_c0_g2_i1;score=1845
scaffold52|size687078	blastn	match_part	50166	52010	1845	+	.	ID=scaffold52|size687078:hsp:89326:3.12.0.0;Parent=scaffold52|size687078:hit:43629:3.12.0.0;Target=TRINITY_DN3530_c0_g2_i1 1 1845 +;Gap=M1845
scaffold52|size687078	blastn	match_part	52140	52718	579	+	.	ID=scaffold52|size687078:hsp:89327:3.12.0.0;Parent=scaffold52|size687078:hit:43629:3.12.0.0;Target=TRINITY_DN3530_c0_g2_i1 1845 2423 +;Gap=M579
scaffold52|size687078	blastn	match_part	52804	52990	187	+	.	ID=scaffold52|size687078:hsp:89328:3.12.0.0;Parent=scaffold52|size687078:hit:43629:3.12.0.0;Target=TRINITY_DN3530_c0_g2_i1 2422 2608 +;Gap=M187
scaffold52|size687078	blastn	match_part	53075	53216	142	+	.	ID=scaffold52|size687078:hsp:89329:3.12.0.0;Parent=scaffold52|size687078:hit:43629:3.12.0.0;Target=TRINITY_DN3530_c0_g2_i1 2607 2748 +;Gap=M142
scaffold52|size687078	blastn	match_part	53305	53512	208	+	.	ID=scaffold52|size687078:hsp:89330:3.12.0.0;Parent=scaffold52|size687078:hit:43629:3.12.0.0;Target=TRINITY_DN3530_c0_g2_i1 2749 2956 +;Gap=M208
scaffold52|size687078	blastn	match_part	53599	56304	2706	+	.	ID=scaffold52|size687078:hsp:89331:3.12.0.0;Parent=scaffold52|size687078:hit:43629:3.12.0.0;Target=TRINITY_DN3530_c0_g2_i1 2956 5661 +;Gap=M2706
scaffold52|size687078	blastn	expressed_sequence_match	50273	53957	1738	+	.	ID=scaffold52|size687078:hit:43630:3.12.0.0;Name=TRINITY_DN11887_c0_g1_i3;score=1738
scaffold52|size687078	blastn	match_part	50273	52010	1738	+	.	ID=scaffold52|size687078:hsp:89332:3.12.0.0;Parent=scaffold52|size687078:hit:43630:3.12.0.0;Target=TRINITY_DN11887_c0_g1_i3 1 1738 +;Gap=M1738
scaffold52|size687078	blastn	match_part	52140	52718	579	+	.	ID=scaffold52|size687078:hsp:89333:3.12.0.0;Parent=scaffold52|size687078:hit:43630:3.12.0.0;Target=TRINITY_DN11887_c0_g1_i3 1738 2316 +;Gap=M579
scaffold52|size687078	blastn	match_part	52804	52990	187	+	.	ID=scaffold52|size687078:hsp:89334:3.12.0.0;Parent=scaffold52|size687078:hit:43630:3.12.0.0;Target=TRINITY_DN11887_c0_g1_i3 2315 2501 +;Gap=M187
scaffold52|size687078	blastn	match_part	53075	53512	438	+	.	ID=scaffold52|size687078:hsp:89335:3.12.0.0;Parent=scaffold52|size687078:hit:43630:3.12.0.0;Target=TRINITY_DN11887_c0_g1_i3 2500 2937 +;Gap=M438
scaffold52|size687078	blastn	match_part	53599	53957	359	+	.	ID=scaffold52|size687078:hsp:89336:3.12.0.0;Parent=scaffold52|size687078:hit:43630:3.12.0.0;Target=TRINITY_DN11887_c0_g1_i3 2937 3295 +;Gap=M359
scaffold52|size687078	blastn	expressed_sequence_match	50273	53957	1738	+	.	ID=scaffold52|size687078:hit:43631:3.12.0.0;Name=TRINITY_DN11887_c0_g1_i5;score=1738
scaffold52|size687078	blastn	match_part	50273	52010	1738	+	.	ID=scaffold52|size687078:hsp:89337:3.12.0.0;Parent=scaffold52|size687078:hit:43631:3.12.0.0;Target=TRINITY_DN11887_c0_g1_i5 1 1738 +;Gap=M1738
scaffold52|size687078	blastn	match_part	52140	52718	579	+	.	ID=scaffold52|size687078:hsp:89338:3.12.0.0;Parent=scaffold52|size687078:hit:43631:3.12.0.0;Target=TRINITY_DN11887_c0_g1_i5 1738 2316 +;Gap=M579
scaffold52|size687078	blastn	match_part	52804	52990	187	+	.	ID=scaffold52|size687078:hsp:89339:3.12.0.0;Parent=scaffold52|size687078:hit:43631:3.12.0.0;Target=TRINITY_DN11887_c0_g1_i5 2315 2501 +;Gap=M187
scaffold52|size687078	blastn	match_part	53075	53216	142	+	.	ID=scaffold52|size687078:hsp:89340:3.12.0.0;Parent=scaffold52|size687078:hit:43631:3.12.0.0;Target=TRINITY_DN11887_c0_g1_i5 2500 2641 +;Gap=M142
scaffold52|size687078	blastn	match_part	53305	53957	653	+	.	ID=scaffold52|size687078:hsp:89341:3.12.0.0;Parent=scaffold52|size687078:hit:43631:3.12.0.0;Target=TRINITY_DN11887_c0_g1_i5 2642 3294 +;Gap=M653
scaffold52|size687078	blastn	expressed_sequence_match	50273	53957	1738	+	.	ID=scaffold52|size687078:hit:43632:3.12.0.0;Name=TRINITY_DN11887_c0_g1_i6;score=1738
scaffold52|size687078	blastn	match_part	50273	52010	1738	+	.	ID=scaffold52|size687078:hsp:89342:3.12.0.0;Parent=scaffold52|size687078:hit:43632:3.12.0.0;Target=TRINITY_DN11887_c0_g1_i6 1 1738 +;Gap=M1738
scaffold52|size687078	blastn	match_part	52140	53216	1077	+	.	ID=scaffold52|size687078:hsp:89343:3.12.0.0;Parent=scaffold52|size687078:hit:43632:3.12.0.0;Target=TRINITY_DN11887_c0_g1_i6 1738 2814 +;Gap=M1077
scaffold52|size687078	blastn	match_part	53305	53512	208	+	.	ID=scaffold52|size687078:hsp:89344:3.12.0.0;Parent=scaffold52|size687078:hit:43632:3.12.0.0;Target=TRINITY_DN11887_c0_g1_i6 2815 3022 +;Gap=M208
scaffold52|size687078	blastn	match_part	53599	53957	359	+	.	ID=scaffold52|size687078:hsp:89345:3.12.0.0;Parent=scaffold52|size687078:hit:43632:3.12.0.0;Target=TRINITY_DN11887_c0_g1_i6 3022 3380 +;Gap=M359
scaffold52|size687078	blastn	expressed_sequence_match	64061	64656	312	+	.	ID=scaffold52|size687078:hit:43633:3.12.0.0;Name=TRINITY_DN335_c0_g1_i1;score=312
scaffold52|size687078	blastn	match_part	64061	64656	312	+	.	ID=scaffold52|size687078:hsp:89346:3.12.0.0;Parent=scaffold52|size687078:hit:43633:3.12.0.0;Target=TRINITY_DN335_c0_g1_i1 47 644 +;Gap=M596
scaffold52|size687078	blastn	expressed_sequence_match	65498	65716	111	-	.	ID=scaffold52|size687078:hit:43634:3.12.0.0;Name=TRINITY_DN9915_c2_g5_i1;score=111
scaffold52|size687078	blastn	match_part	65498	65716	111	-	.	ID=scaffold52|size687078:hsp:89347:3.12.0.0;Parent=scaffold52|size687078:hit:43634:3.12.0.0;Target=TRINITY_DN9915_c2_g5_i1 115 333 +;Gap=M219
scaffold52|size687078	blastn	expressed_sequence_match	66357	66664	98	-	.	ID=scaffold52|size687078:hit:43635:3.12.0.0;Name=TRINITY_DN15670_c0_g1_i1;score=98
scaffold52|size687078	blastn	match_part	66357	66664	98	-	.	ID=scaffold52|size687078:hsp:89348:3.12.0.0;Parent=scaffold52|size687078:hit:43635:3.12.0.0;Target=TRINITY_DN15670_c0_g1_i1 1 308 +;Gap=M308
scaffold52|size687078	blastn	expressed_sequence_match	65796	65941	80	-	.	ID=scaffold52|size687078:hit:43636:3.12.0.0;Name=TRINITY_DN9915_c2_g19_i1;score=80
scaffold52|size687078	blastn	match_part	65796	65941	80	-	.	ID=scaffold52|size687078:hsp:89349:3.12.0.0;Parent=scaffold52|size687078:hit:43636:3.12.0.0;Target=TRINITY_DN9915_c2_g19_i1 64 209 +;Gap=M146
scaffold52|size687078	blastn	expressed_sequence_match	65591	65892	168	-	.	ID=scaffold52|size687078:hit:43637:3.12.0.0;Name=TRINITY_DN14564_c0_g1_i1;score=168
scaffold52|size687078	blastn	match_part	65591	65892	168	-	.	ID=scaffold52|size687078:hsp:89350:3.12.0.0;Parent=scaffold52|size687078:hit:43637:3.12.0.0;Target=TRINITY_DN14564_c0_g1_i1 4 304 +;Gap=M302
scaffold52|size687078	blastn	expressed_sequence_match	66609	66928	164	-	.	ID=scaffold52|size687078:hit:43638:3.12.0.0;Name=TRINITY_DN9915_c2_g25_i1;score=164
scaffold52|size687078	blastn	match_part	66609	66928	164	-	.	ID=scaffold52|size687078:hsp:89351:3.12.0.0;Parent=scaffold52|size687078:hit:43638:3.12.0.0;Target=TRINITY_DN9915_c2_g25_i1 4 323 +;Gap=M320
scaffold52|size687078	blastn	expressed_sequence_match	66647	66884	142	-	.	ID=scaffold52|size687078:hit:43639:3.12.0.0;Name=TRINITY_DN9915_c2_g36_i1;score=142
scaffold52|size687078	blastn	match_part	66647	66884	142	-	.	ID=scaffold52|size687078:hsp:89352:3.12.0.0;Parent=scaffold52|size687078:hit:43639:3.12.0.0;Target=TRINITY_DN9915_c2_g36_i1 3 240 +;Gap=M238
scaffold52|size687078	blastn	expressed_sequence_match	62663	62882	120	-	.	ID=scaffold52|size687078:hit:43640:3.12.0.0;Name=TRINITY_DN8624_c0_g1_i1;score=120
scaffold52|size687078	blastn	match_part	62663	62882	120	-	.	ID=scaffold52|size687078:hsp:89353:3.12.0.0;Parent=scaffold52|size687078:hit:43640:3.12.0.0;Target=TRINITY_DN8624_c0_g1_i1 1 221 +;Gap=M220
scaffold52|size687078	blastn	expressed_sequence_match	66624	67021	218	-	.	ID=scaffold52|size687078:hit:43641:3.12.0.0;Name=TRINITY_DN18025_c6_g1_i1;score=218
scaffold52|size687078	blastn	match_part	66624	67021	218	-	.	ID=scaffold52|size687078:hsp:89354:3.12.0.0;Parent=scaffold52|size687078:hit:43641:3.12.0.0;Target=TRINITY_DN18025_c6_g1_i1 271 668 +;Gap=M398
scaffold52|size687078	blastn	expressed_sequence_match	66654	66928	137	-	.	ID=scaffold52|size687078:hit:43642:3.12.0.0;Name=TRINITY_DN9915_c2_g25_i2;score=137
scaffold52|size687078	blastn	match_part	66654	66928	137	-	.	ID=scaffold52|size687078:hsp:89355:3.12.0.0;Parent=scaffold52|size687078:hit:43642:3.12.0.0;Target=TRINITY_DN9915_c2_g25_i2 4 278 +;Gap=M275
scaffold52|size687078	blastn	expressed_sequence_match	62098	66708	344	-	.	ID=scaffold52|size687078:hit:43643:3.12.0.0;Name=TRINITY_DN18025_c6_g2_i1;score=344
scaffold52|size687078	blastn	match_part	65498	66708	344	-	.	ID=scaffold52|size687078:hsp:89356:3.12.0.0;Parent=scaffold52|size687078:hit:43643:3.12.0.0;Target=TRINITY_DN18025_c6_g2_i1 1 1211 +;Gap=M1211
scaffold52|size687078	blastn	match_part	64061	64770	360	-	.	ID=scaffold52|size687078:hsp:89357:3.12.0.0;Parent=scaffold52|size687078:hit:43643:3.12.0.0;Target=TRINITY_DN18025_c6_g2_i1 1950 2661 +;Gap=M710
scaffold52|size687078	blastn	match_part	62533	63683	637	-	.	ID=scaffold52|size687078:hsp:89358:3.12.0.0;Parent=scaffold52|size687078:hit:43643:3.12.0.0;Target=TRINITY_DN18025_c6_g2_i1 3039 4190 +;Gap=M1151
scaffold52|size687078	blastn	match_part	62098	62305	142	-	.	ID=scaffold52|size687078:hsp:89359:3.12.0.0;Parent=scaffold52|size687078:hit:43643:3.12.0.0;Target=TRINITY_DN18025_c6_g2_i1 4418 4625 +;Gap=M208
scaffold52|size687078	blastn	expressed_sequence_match	66843	67120	150	-	.	ID=scaffold52|size687078:hit:43644:3.12.0.0;Name=TRINITY_DN13285_c0_g1_i1;score=150
scaffold52|size687078	blastn	match_part	66843	67120	150	-	.	ID=scaffold52|size687078:hsp:89360:3.12.0.0;Parent=scaffold52|size687078:hit:43644:3.12.0.0;Target=TRINITY_DN13285_c0_g1_i1 58 337 +;Gap=M278
scaffold52|size687078	blastn	expressed_sequence_match	66609	66805	125	-	.	ID=scaffold52|size687078:hit:43645:3.12.0.0;Name=TRINITY_DN9915_c2_g8_i1;score=125
scaffold52|size687078	blastn	match_part	66609	66805	125	-	.	ID=scaffold52|size687078:hsp:89361:3.12.0.0;Parent=scaffold52|size687078:hit:43645:3.12.0.0;Target=TRINITY_DN9915_c2_g8_i1 1 197 +;Gap=M197
scaffold52|size687078	blastn	expressed_sequence_match	63426	63631	116	+	.	ID=scaffold52|size687078:hit:43646:3.12.0.0;Name=TRINITY_DN23623_c0_g1_i1;score=116
scaffold52|size687078	blastn	match_part	63426	63631	116	+	.	ID=scaffold52|size687078:hsp:89362:3.12.0.0;Parent=scaffold52|size687078:hit:43646:3.12.0.0;Target=TRINITY_DN23623_c0_g1_i1 6 211 +;Gap=M206
scaffold52|size687078	blastn	expressed_sequence_match	66741	67021	107	-	.	ID=scaffold52|size687078:hit:43647:3.12.0.0;Name=TRINITY_DN9915_c2_g39_i1;score=107
scaffold52|size687078	blastn	match_part	66741	67021	107	-	.	ID=scaffold52|size687078:hsp:89363:3.12.0.0;Parent=scaffold52|size687078:hit:43647:3.12.0.0;Target=TRINITY_DN9915_c2_g39_i1 14 294 +;Gap=M281
scaffold52|size687078	blastn	expressed_sequence_match	62533	63580	588	+	.	ID=scaffold52|size687078:hit:43648:3.12.0.0;Name=TRINITY_DN3754_c0_g1_i1;score=588
scaffold52|size687078	blastn	match_part	62533	63580	588	+	.	ID=scaffold52|size687078:hsp:89364:3.12.0.0;Parent=scaffold52|size687078:hit:43648:3.12.0.0;Target=TRINITY_DN3754_c0_g1_i1 196 1244 +;Gap=M1048
scaffold52|size687078	blastn	expressed_sequence_match	66279	66789	150	-	.	ID=scaffold52|size687078:hit:43649:3.12.0.0;Name=TRINITY_DN9915_c2_g1_i1;score=150
scaffold52|size687078	blastn	match_part	66598	66789	150	-	.	ID=scaffold52|size687078:hsp:89365:3.12.0.0;Parent=scaffold52|size687078:hit:43649:3.12.0.0;Target=TRINITY_DN9915_c2_g1_i1 1 192 +;Gap=M192
scaffold52|size687078	blastn	match_part	66279	66505	89	-	.	ID=scaffold52|size687078:hsp:89366:3.12.0.0;Parent=scaffold52|size687078:hit:43649:3.12.0.0;Target=TRINITY_DN9915_c2_g1_i1 285 511 +;Gap=M227
scaffold52|size687078	blastn	expressed_sequence_match	66768	67018	113	-	.	ID=scaffold52|size687078:hit:43650:3.12.0.0;Name=TRINITY_DN9915_c2_g38_i2;score=113
scaffold52|size687078	blastn	match_part	66768	67018	113	-	.	ID=scaffold52|size687078:hsp:89367:3.12.0.0;Parent=scaffold52|size687078:hit:43650:3.12.0.0;Target=TRINITY_DN9915_c2_g38_i2 202 452 +;Gap=M251
scaffold52|size687078	blastn	expressed_sequence_match	65498	65716	105	-	.	ID=scaffold52|size687078:hit:43651:3.12.0.0;Name=TRINITY_DN9915_c2_g29_i1;score=105
scaffold52|size687078	blastn	match_part	65498	65716	105	-	.	ID=scaffold52|size687078:hsp:89368:3.12.0.0;Parent=scaffold52|size687078:hit:43651:3.12.0.0;Target=TRINITY_DN9915_c2_g29_i1 115 333 +;Gap=M219
scaffold52|size687078	blastn	expressed_sequence_match	65498	65941	201	-	.	ID=scaffold52|size687078:hit:43652:3.12.0.0;Name=TRINITY_DN9915_c2_g32_i1;score=201
scaffold52|size687078	blastn	match_part	65498	65941	201	-	.	ID=scaffold52|size687078:hsp:89369:3.12.0.0;Parent=scaffold52|size687078:hit:43652:3.12.0.0;Target=TRINITY_DN9915_c2_g32_i1 10 453 +;Gap=M444
scaffold52|size687078	blastn	expressed_sequence_match	66376	66753	115	-	.	ID=scaffold52|size687078:hit:43653:3.12.0.0;Name=TRINITY_DN9915_c2_g1_i2;score=115
scaffold52|size687078	blastn	match_part	66609	66753	115	-	.	ID=scaffold52|size687078:hsp:89370:3.12.0.0;Parent=scaffold52|size687078:hit:43653:3.12.0.0;Target=TRINITY_DN9915_c2_g1_i2 3 147 +;Gap=M145
scaffold52|size687078	blastn	match_part	66376	66511	70	-	.	ID=scaffold52|size687078:hsp:89371:3.12.0.0;Parent=scaffold52|size687078:hit:43653:3.12.0.0;Target=TRINITY_DN9915_c2_g1_i2 245 380 +;Gap=M136
scaffold52|size687078	blastn	expressed_sequence_match	65681	65874	77	-	.	ID=scaffold52|size687078:hit:43654:3.12.0.0;Name=TRINITY_DN6466_c0_g4_i1;score=77
scaffold52|size687078	blastn	match_part	65681	65874	77	-	.	ID=scaffold52|size687078:hsp:89372:3.12.0.0;Parent=scaffold52|size687078:hit:43654:3.12.0.0;Target=TRINITY_DN6466_c0_g4_i1 6 199 +;Gap=M194
scaffold52|size687078	blastn	expressed_sequence_match	66288	66526	75	-	.	ID=scaffold52|size687078:hit:43655:3.12.0.0;Name=TRINITY_DN3278_c0_g1_i1;score=75
scaffold52|size687078	blastn	match_part	66288	66526	75	-	.	ID=scaffold52|size687078:hsp:89373:3.12.0.0;Parent=scaffold52|size687078:hit:43655:3.12.0.0;Target=TRINITY_DN3278_c0_g1_i1 11 251 +;Gap=M239
scaffold52|size687078	blastn	expressed_sequence_match	66117	66247	71	-	.	ID=scaffold52|size687078:hit:43656:3.12.0.0;Name=TRINITY_DN9915_c2_g10_i1;score=71
scaffold52|size687078	blastn	match_part	66117	66247	71	-	.	ID=scaffold52|size687078:hsp:89374:3.12.0.0;Parent=scaffold52|size687078:hit:43656:3.12.0.0;Target=TRINITY_DN9915_c2_g10_i1 4 134 +;Gap=M131
scaffold52|size687078	blastn	expressed_sequence_match	66609	66928	200	-	.	ID=scaffold52|size687078:hit:43657:3.12.0.0;Name=TRINITY_DN9915_c2_g45_i1;score=200
scaffold52|size687078	blastn	match_part	66609	66928	200	-	.	ID=scaffold52|size687078:hsp:89375:3.12.0.0;Parent=scaffold52|size687078:hit:43657:3.12.0.0;Target=TRINITY_DN9915_c2_g45_i1 52 371 +;Gap=M320
scaffold52|size687078	blastn	expressed_sequence_match	63478	63683	134	-	.	ID=scaffold52|size687078:hit:43658:3.12.0.0;Name=TRINITY_DN1851_c0_g1_i1;score=134
scaffold52|size687078	blastn	match_part	63478	63683	134	-	.	ID=scaffold52|size687078:hsp:89376:3.12.0.0;Parent=scaffold52|size687078:hit:43658:3.12.0.0;Target=TRINITY_DN1851_c0_g1_i1 96 301 +;Gap=M206
scaffold52|size687078	blastn	expressed_sequence_match	66279	66511	119	-	.	ID=scaffold52|size687078:hit:43659:3.12.0.0;Name=TRINITY_DN9915_c2_g11_i1;score=119
scaffold52|size687078	blastn	match_part	66279	66511	119	-	.	ID=scaffold52|size687078:hsp:89377:3.12.0.0;Parent=scaffold52|size687078:hit:43659:3.12.0.0;Target=TRINITY_DN9915_c2_g11_i1 16 248 +;Gap=M233
scaffold52|size687078	blastn	expressed_sequence_match	66609	66763	101	+	.	ID=scaffold52|size687078:hit:43660:3.12.0.0;Name=TRINITY_DN6014_c0_g1_i1;score=101
scaffold52|size687078	blastn	match_part	66609	66763	101	+	.	ID=scaffold52|size687078:hsp:89378:3.12.0.0;Parent=scaffold52|size687078:hit:43660:3.12.0.0;Target=TRINITY_DN6014_c0_g1_i1 37 191 +;Gap=M155
scaffold52|size687078	blastn	expressed_sequence_match	62782	62973	90	-	.	ID=scaffold52|size687078:hit:43661:3.12.0.0;Name=TRINITY_DN5663_c0_g1_i1;score=90
scaffold52|size687078	blastn	match_part	62782	62973	90	-	.	ID=scaffold52|size687078:hsp:89379:3.12.0.0;Parent=scaffold52|size687078:hit:43661:3.12.0.0;Target=TRINITY_DN5663_c0_g1_i1 149 340 +;Gap=M192
scaffold52|size687078	blastn	expressed_sequence_match	65600	65806	90	-	.	ID=scaffold52|size687078:hit:43662:3.12.0.0;Name=TRINITY_DN6466_c0_g5_i1;score=90
scaffold52|size687078	blastn	match_part	65600	65806	90	-	.	ID=scaffold52|size687078:hsp:89380:3.12.0.0;Parent=scaffold52|size687078:hit:43662:3.12.0.0;Target=TRINITY_DN6466_c0_g5_i1 7 213 +;Gap=M207
scaffold52|size687078	blastn	expressed_sequence_match	66279	66884	81	-	.	ID=scaffold52|size687078:hit:43663:3.12.0.0;Name=TRINITY_DN9915_c2_g1_i3;score=81
scaffold52|size687078	blastn	match_part	66714	66884	81	-	.	ID=scaffold52|size687078:hsp:89381:3.12.0.0;Parent=scaffold52|size687078:hit:43663:3.12.0.0;Target=TRINITY_DN9915_c2_g1_i3 7 177 +;Gap=M171
scaffold52|size687078	blastn	match_part	66598	66687	54	-	.	ID=scaffold52|size687078:hsp:89382:3.12.0.0;Parent=scaffold52|size687078:hit:43663:3.12.0.0;Target=TRINITY_DN9915_c2_g1_i3 177 266 +;Gap=M90
scaffold52|size687078	blastn	match_part	66279	66505	89	-	.	ID=scaffold52|size687078:hsp:89383:3.12.0.0;Parent=scaffold52|size687078:hit:43663:3.12.0.0;Target=TRINITY_DN9915_c2_g1_i3 359 585 +;Gap=M227
scaffold52|size687078	blastn	expressed_sequence_match	65600	65914	120	-	.	ID=scaffold52|size687078:hit:43664:3.12.0.0;Name=TRINITY_DN6466_c0_g7_i1;score=120
scaffold52|size687078	blastn	match_part	65600	65914	120	-	.	ID=scaffold52|size687078:hsp:89384:3.12.0.0;Parent=scaffold52|size687078:hit:43664:3.12.0.0;Target=TRINITY_DN6466_c0_g7_i1 1 315 +;Gap=M315
scaffold52|size687078	blastn	expressed_sequence_match	65844	66066	85	-	.	ID=scaffold52|size687078:hit:43665:3.12.0.0;Name=TRINITY_DN9915_c2_g32_i4;score=85
scaffold52|size687078	blastn	match_part	65844	66066	85	-	.	ID=scaffold52|size687078:hsp:89385:3.12.0.0;Parent=scaffold52|size687078:hit:43665:3.12.0.0;Target=TRINITY_DN9915_c2_g32_i4 143 365 +;Gap=M223
scaffold52|size687078	blastn	expressed_sequence_match	65783	65941	75	-	.	ID=scaffold52|size687078:hit:43666:3.12.0.0;Name=TRINITY_DN9915_c2_g46_i1;score=75
scaffold52|size687078	blastn	match_part	65783	65941	75	-	.	ID=scaffold52|size687078:hsp:89386:3.12.0.0;Parent=scaffold52|size687078:hit:43666:3.12.0.0;Target=TRINITY_DN9915_c2_g46_i1 64 222 +;Gap=M159
scaffold52|size687078	blastn	expressed_sequence_match	66390	66532	65	-	.	ID=scaffold52|size687078:hit:43667:3.12.0.0;Name=TRINITY_DN9915_c2_g1_i4;score=65
scaffold52|size687078	blastn	match_part	66390	66532	65	-	.	ID=scaffold52|size687078:hsp:89387:3.12.0.0;Parent=scaffold52|size687078:hit:43667:3.12.0.0;Target=TRINITY_DN9915_c2_g1_i4 70 212 +;Gap=M143
scaffold52|size687078	blastn	expressed_sequence_match	65821	65920	41	-	.	ID=scaffold52|size687078:hit:43668:3.12.0.0;Name=TRINITY_DN7047_c0_g1_i1;score=41
scaffold52|size687078	blastn	match_part	65821	65920	41	-	.	ID=scaffold52|size687078:hsp:89388:3.12.0.0;Parent=scaffold52|size687078:hit:43668:3.12.0.0;Target=TRINITY_DN7047_c0_g1_i1 32 130 +;Gap=M100
scaffold52|size687078	blastn	expressed_sequence_match	65498	65941	171	-	.	ID=scaffold52|size687078:hit:43669:3.12.0.0;Name=TRINITY_DN9915_c2_g32_i5;score=171
scaffold52|size687078	blastn	match_part	65498	65941	171	-	.	ID=scaffold52|size687078:hsp:89389:3.12.0.0;Parent=scaffold52|size687078:hit:43669:3.12.0.0;Target=TRINITY_DN9915_c2_g32_i5 34 477 +;Gap=M444
scaffold52|size687078	blastn	expressed_sequence_match	65821	66038	130	-	.	ID=scaffold52|size687078:hit:43670:3.12.0.0;Name=TRINITY_DN17516_c3_g1_i1;score=130
scaffold52|size687078	blastn	match_part	65821	66038	130	-	.	ID=scaffold52|size687078:hsp:89390:3.12.0.0;Parent=scaffold52|size687078:hit:43670:3.12.0.0;Target=TRINITY_DN17516_c3_g1_i1 1 219 +;Gap=M218
scaffold52|size687078	blastn	expressed_sequence_match	66249	66419	99	-	.	ID=scaffold52|size687078:hit:43671:3.12.0.0;Name=TRINITY_DN12023_c0_g2_i1;score=99
scaffold52|size687078	blastn	match_part	66249	66419	99	-	.	ID=scaffold52|size687078:hsp:89391:3.12.0.0;Parent=scaffold52|size687078:hit:43671:3.12.0.0;Target=TRINITY_DN12023_c0_g2_i1 1 171 +;Gap=M171
scaffold52|size687078	blastn	expressed_sequence_match	66285	66519	85	-	.	ID=scaffold52|size687078:hit:43672:3.12.0.0;Name=TRINITY_DN12050_c0_g1_i1;score=85
scaffold52|size687078	blastn	match_part	66285	66519	85	-	.	ID=scaffold52|size687078:hsp:89392:3.12.0.0;Parent=scaffold52|size687078:hit:43672:3.12.0.0;Target=TRINITY_DN12050_c0_g1_i1 16 250 +;Gap=M235
scaffold52|size687078	blastn	expressed_sequence_match	66870	67018	47	-	.	ID=scaffold52|size687078:hit:43673:3.12.0.0;Name=TRINITY_DN9915_c2_g15_i1;score=47
scaffold52|size687078	blastn	match_part	66870	67018	47	-	.	ID=scaffold52|size687078:hsp:89393:3.12.0.0;Parent=scaffold52|size687078:hit:43673:3.12.0.0;Target=TRINITY_DN9915_c2_g15_i1 186 334 +;Gap=M149
scaffold52|size687078	blastn	expressed_sequence_match	65889	66066	46	-	.	ID=scaffold52|size687078:hit:43674:3.12.0.0;Name=TRINITY_DN9915_c2_g3_i1;score=46
scaffold52|size687078	blastn	match_part	65889	66066	46	-	.	ID=scaffold52|size687078:hsp:89394:3.12.0.0;Parent=scaffold52|size687078:hit:43674:3.12.0.0;Target=TRINITY_DN9915_c2_g3_i1 74 251 +;Gap=M178
scaffold52|size687078	blastn	expressed_sequence_match	65993	66511	165	-	.	ID=scaffold52|size687078:hit:43675:3.12.0.0;Name=TRINITY_DN9915_c2_g33_i1;score=165
scaffold52|size687078	blastn	match_part	65993	66511	165	-	.	ID=scaffold52|size687078:hsp:89395:3.12.0.0;Parent=scaffold52|size687078:hit:43675:3.12.0.0;Target=TRINITY_DN9915_c2_g33_i1 57 575 +;Gap=M519
scaffold52|size687078	blastn	expressed_sequence_match	69378	69566	101	-	.	ID=scaffold52|size687078:hit:43676:3.12.0.0;Name=TRINITY_DN15664_c0_g1_i1;score=101
scaffold52|size687078	blastn	match_part	69378	69566	101	-	.	ID=scaffold52|size687078:hsp:89396:3.12.0.0;Parent=scaffold52|size687078:hit:43676:3.12.0.0;Target=TRINITY_DN15664_c0_g1_i1 1 190 +;Gap=M189
scaffold52|size687078	blastn	expressed_sequence_match	69779	69930	74	+	.	ID=scaffold52|size687078:hit:43677:3.12.0.0;Name=TRINITY_DN24453_c0_g1_i1;score=74
scaffold52|size687078	blastn	match_part	69779	69930	74	+	.	ID=scaffold52|size687078:hsp:89397:3.12.0.0;Parent=scaffold52|size687078:hit:43677:3.12.0.0;Target=TRINITY_DN24453_c0_g1_i1 9 160 +;Gap=M152
scaffold52|size687078	blastn	expressed_sequence_match	76729	80440	1145	-	.	ID=scaffold52|size687078:hit:43678:3.12.0.0;Name=TRINITY_DN10373_c0_g1_i3;score=1145
scaffold52|size687078	blastn	match_part	79296	80440	1145	-	.	ID=scaffold52|size687078:hsp:89398:3.12.0.0;Parent=scaffold52|size687078:hit:43678:3.12.0.0;Target=TRINITY_DN10373_c0_g1_i3 3 1147 +;Gap=M1145
scaffold52|size687078	blastn	match_part	79073	79229	157	-	.	ID=scaffold52|size687078:hsp:89399:3.12.0.0;Parent=scaffold52|size687078:hit:43678:3.12.0.0;Target=TRINITY_DN10373_c0_g1_i3 1147 1303 +;Gap=M157
scaffold52|size687078	blastn	match_part	78938	78991	54	-	.	ID=scaffold52|size687078:hsp:89400:3.12.0.0;Parent=scaffold52|size687078:hit:43678:3.12.0.0;Target=TRINITY_DN10373_c0_g1_i3 1302 1355 +;Gap=M54
scaffold52|size687078	blastn	match_part	78302	78855	554	-	.	ID=scaffold52|size687078:hsp:89401:3.12.0.0;Parent=scaffold52|size687078:hit:43678:3.12.0.0;Target=TRINITY_DN10373_c0_g1_i3 1354 1907 +;Gap=M554
scaffold52|size687078	blastn	match_part	76729	78225	1497	-	.	ID=scaffold52|size687078:hsp:89402:3.12.0.0;Parent=scaffold52|size687078:hit:43678:3.12.0.0;Target=TRINITY_DN10373_c0_g1_i3 1905 3401 +;Gap=M1497
scaffold52|size687078	blastn	expressed_sequence_match	76729	80458	991	+	.	ID=scaffold52|size687078:hit:43679:3.12.0.0;Name=TRINITY_DN4118_c0_g1_i1;score=991
scaffold52|size687078	blastn	match_part	76729	77719	991	+	.	ID=scaffold52|size687078:hsp:89403:3.12.0.0;Parent=scaffold52|size687078:hit:43679:3.12.0.0;Target=TRINITY_DN4118_c0_g1_i1 12 1002 +;Gap=M991
scaffold52|size687078	blastn	match_part	77814	78225	412	+	.	ID=scaffold52|size687078:hsp:89404:3.12.0.0;Parent=scaffold52|size687078:hit:43679:3.12.0.0;Target=TRINITY_DN4118_c0_g1_i1 1003 1414 +;Gap=M412
scaffold52|size687078	blastn	match_part	78302	78855	554	+	.	ID=scaffold52|size687078:hsp:89405:3.12.0.0;Parent=scaffold52|size687078:hit:43679:3.12.0.0;Target=TRINITY_DN4118_c0_g1_i1 1412 1965 +;Gap=M554
scaffold52|size687078	blastn	match_part	78938	78991	54	+	.	ID=scaffold52|size687078:hsp:89406:3.12.0.0;Parent=scaffold52|size687078:hit:43679:3.12.0.0;Target=TRINITY_DN4118_c0_g1_i1 1964 2017 +;Gap=M54
scaffold52|size687078	blastn	match_part	79073	79229	157	+	.	ID=scaffold52|size687078:hsp:89407:3.12.0.0;Parent=scaffold52|size687078:hit:43679:3.12.0.0;Target=TRINITY_DN4118_c0_g1_i1 2016 2172 +;Gap=M157
scaffold52|size687078	blastn	match_part	79296	80458	1163	+	.	ID=scaffold52|size687078:hsp:89408:3.12.0.0;Parent=scaffold52|size687078:hit:43679:3.12.0.0;Target=TRINITY_DN4118_c0_g1_i1 2172 3334 +;Gap=M1163
scaffold52|size687078	blastn	expressed_sequence_match	78938	80440	1145	-	.	ID=scaffold52|size687078:hit:43680:3.12.0.0;Name=TRINITY_DN10373_c0_g1_i4;score=1145
scaffold52|size687078	blastn	match_part	79296	80440	1145	-	.	ID=scaffold52|size687078:hsp:89409:3.12.0.0;Parent=scaffold52|size687078:hit:43680:3.12.0.0;Target=TRINITY_DN10373_c0_g1_i4 3 1147 +;Gap=M1145
scaffold52|size687078	blastn	match_part	78938	79229	292	-	.	ID=scaffold52|size687078:hsp:89410:3.12.0.0;Parent=scaffold52|size687078:hit:43680:3.12.0.0;Target=TRINITY_DN10373_c0_g1_i4 1147 1438 +;Gap=M292
scaffold52|size687078	blastn	expressed_sequence_match	76729	78991	56	-	.	ID=scaffold52|size687078:hit:43681:3.12.0.0;Name=TRINITY_DN10373_c0_g1_i5;score=56
scaffold52|size687078	blastn	match_part	78936	78991	56	-	.	ID=scaffold52|size687078:hsp:89411:3.12.0.0;Parent=scaffold52|size687078:hit:43681:3.12.0.0;Target=TRINITY_DN10373_c0_g1_i5 1 56 +;Gap=M56
scaffold52|size687078	blastn	match_part	78302	78878	577	-	.	ID=scaffold52|size687078:hsp:89412:3.12.0.0;Parent=scaffold52|size687078:hit:43681:3.12.0.0;Target=TRINITY_DN10373_c0_g1_i5 53 629 +;Gap=M577
scaffold52|size687078	blastn	match_part	77814	78225	412	-	.	ID=scaffold52|size687078:hsp:89413:3.12.0.0;Parent=scaffold52|size687078:hit:43681:3.12.0.0;Target=TRINITY_DN10373_c0_g1_i5 627 1038 +;Gap=M412
scaffold52|size687078	blastn	match_part	76729	77719	991	-	.	ID=scaffold52|size687078:hsp:89414:3.12.0.0;Parent=scaffold52|size687078:hit:43681:3.12.0.0;Target=TRINITY_DN10373_c0_g1_i5 1039 2029 +;Gap=M991
scaffold52|size687078	blastn	expressed_sequence_match	76729	80440	1368	-	.	ID=scaffold52|size687078:hit:43682:3.12.0.0;Name=TRINITY_DN10373_c0_g1_i2;score=1368
scaffold52|size687078	blastn	match_part	79073	80440	1368	-	.	ID=scaffold52|size687078:hsp:89415:3.12.0.0;Parent=scaffold52|size687078:hit:43682:3.12.0.0;Target=TRINITY_DN10373_c0_g1_i2 3 1370 +;Gap=M1368
scaffold52|size687078	blastn	match_part	78938	78991	54	-	.	ID=scaffold52|size687078:hsp:89416:3.12.0.0;Parent=scaffold52|size687078:hit:43682:3.12.0.0;Target=TRINITY_DN10373_c0_g1_i2 1369 1422 +;Gap=M54
scaffold52|size687078	blastn	match_part	78302	78855	554	-	.	ID=scaffold52|size687078:hsp:89417:3.12.0.0;Parent=scaffold52|size687078:hit:43682:3.12.0.0;Target=TRINITY_DN10373_c0_g1_i2 1421 1974 +;Gap=M554
scaffold52|size687078	blastn	match_part	77814	78225	412	-	.	ID=scaffold52|size687078:hsp:89418:3.12.0.0;Parent=scaffold52|size687078:hit:43682:3.12.0.0;Target=TRINITY_DN10373_c0_g1_i2 1972 2383 +;Gap=M412
scaffold52|size687078	blastn	match_part	76729	77719	991	-	.	ID=scaffold52|size687078:hsp:89419:3.12.0.0;Parent=scaffold52|size687078:hit:43682:3.12.0.0;Target=TRINITY_DN10373_c0_g1_i2 2384 3374 +;Gap=M991
scaffold52|size687078	est2genome	expressed_sequence_match	4470	8216	16292	-	.	ID=scaffold52|size687078:hit:43683:3.12.0.0;Name=TRINITY_DN4524_c0_g2_i2;score=16292
scaffold52|size687078	est2genome	match_part	7704	8216	16292	-	.	ID=scaffold52|size687078:hsp:89420:3.12.0.0;Parent=scaffold52|size687078:hit:43683:3.12.0.0;Target=TRINITY_DN4524_c0_g2_i2 1 513 +;Gap=M513
scaffold52|size687078	est2genome	match_part	6702	7559	16292	-	.	ID=scaffold52|size687078:hsp:89421:3.12.0.0;Parent=scaffold52|size687078:hit:43683:3.12.0.0;Target=TRINITY_DN4524_c0_g2_i2 514 1371 +;Gap=M858
scaffold52|size687078	est2genome	match_part	6414	6625	16292	-	.	ID=scaffold52|size687078:hsp:89422:3.12.0.0;Parent=scaffold52|size687078:hit:43683:3.12.0.0;Target=TRINITY_DN4524_c0_g2_i2 1372 1583 +;Gap=M212
scaffold52|size687078	est2genome	match_part	6045	6329	16292	-	.	ID=scaffold52|size687078:hsp:89423:3.12.0.0;Parent=scaffold52|size687078:hit:43683:3.12.0.0;Target=TRINITY_DN4524_c0_g2_i2 1584 1868 +;Gap=M285
scaffold52|size687078	est2genome	match_part	5103	5968	16292	-	.	ID=scaffold52|size687078:hsp:89424:3.12.0.0;Parent=scaffold52|size687078:hit:43683:3.12.0.0;Target=TRINITY_DN4524_c0_g2_i2 1869 2734 +;Gap=M866
scaffold52|size687078	est2genome	match_part	4470	5010	16292	-	.	ID=scaffold52|size687078:hsp:89425:3.12.0.0;Parent=scaffold52|size687078:hit:43683:3.12.0.0;Target=TRINITY_DN4524_c0_g2_i2 2735 3275 +;Gap=M541
scaffold52|size687078	est2genome	expressed_sequence_match	4407	8195	17697	-	.	ID=scaffold52|size687078:hit:43684:3.12.0.0;Name=TRINITY_DN10444_c0_g1_i1;score=17697
scaffold52|size687078	est2genome	match_part	6414	8195	17697	-	.	ID=scaffold52|size687078:hsp:89426:3.12.0.0;Parent=scaffold52|size687078:hit:43684:3.12.0.0;Target=TRINITY_DN10444_c0_g1_i1 1 1782 +;Gap=M1782
scaffold52|size687078	est2genome	match_part	6045	6329	17697	-	.	ID=scaffold52|size687078:hsp:89427:3.12.0.0;Parent=scaffold52|size687078:hit:43684:3.12.0.0;Target=TRINITY_DN10444_c0_g1_i1 1783 2067 +;Gap=M285
scaffold52|size687078	est2genome	match_part	5103	5968	17697	-	.	ID=scaffold52|size687078:hsp:89428:3.12.0.0;Parent=scaffold52|size687078:hit:43684:3.12.0.0;Target=TRINITY_DN10444_c0_g1_i1 2068 2933 +;Gap=M866
scaffold52|size687078	est2genome	match_part	4407	5024	17697	-	.	ID=scaffold52|size687078:hsp:89429:3.12.0.0;Parent=scaffold52|size687078:hit:43684:3.12.0.0;Target=TRINITY_DN10444_c0_g1_i1 2934 3551 +;Gap=M618
scaffold52|size687078	est2genome	expressed_sequence_match	4407	8195	17302	-	.	ID=scaffold52|size687078:hit:43685:3.12.0.0;Name=TRINITY_DN10444_c0_g1_i3;score=17302
scaffold52|size687078	est2genome	match_part	6702	8195	17302	-	.	ID=scaffold52|size687078:hsp:89430:3.12.0.0;Parent=scaffold52|size687078:hit:43685:3.12.0.0;Target=TRINITY_DN10444_c0_g1_i3 1 1494 +;Gap=M1494
scaffold52|size687078	est2genome	match_part	6414	6625	17302	-	.	ID=scaffold52|size687078:hsp:89431:3.12.0.0;Parent=scaffold52|size687078:hit:43685:3.12.0.0;Target=TRINITY_DN10444_c0_g1_i3 1495 1706 +;Gap=M212
scaffold52|size687078	est2genome	match_part	6045	6329	17302	-	.	ID=scaffold52|size687078:hsp:89432:3.12.0.0;Parent=scaffold52|size687078:hit:43685:3.12.0.0;Target=TRINITY_DN10444_c0_g1_i3 1707 1991 +;Gap=M285
scaffold52|size687078	est2genome	match_part	5103	5968	17302	-	.	ID=scaffold52|size687078:hsp:89433:3.12.0.0;Parent=scaffold52|size687078:hit:43685:3.12.0.0;Target=TRINITY_DN10444_c0_g1_i3 1992 2857 +;Gap=M866
scaffold52|size687078	est2genome	match_part	4407	5024	17302	-	.	ID=scaffold52|size687078:hsp:89434:3.12.0.0;Parent=scaffold52|size687078:hit:43685:3.12.0.0;Target=TRINITY_DN10444_c0_g1_i3 2858 3475 +;Gap=M618
scaffold52|size687078	est2genome	expressed_sequence_match	4407	5168	3783	-	.	ID=scaffold52|size687078:hit:43686:3.12.0.0;Name=TRINITY_DN10444_c0_g2_i1;score=3783
scaffold52|size687078	est2genome	match_part	4407	5168	3783	-	.	ID=scaffold52|size687078:hsp:89435:3.12.0.0;Parent=scaffold52|size687078:hit:43686:3.12.0.0;Target=TRINITY_DN10444_c0_g2_i1 1 762 +;Gap=M762
scaffold52|size687078	est2genome	expressed_sequence_match	17155	17381	1081	-	.	ID=scaffold52|size687078:hit:43687:3.12.0.0;Name=TRINITY_DN5598_c0_g2_i1;score=1081
scaffold52|size687078	est2genome	match_part	17155	17381	1081	-	.	ID=scaffold52|size687078:hsp:89436:3.12.0.0;Parent=scaffold52|size687078:hit:43687:3.12.0.0;Target=TRINITY_DN5598_c0_g2_i1 1 230 -;Gap=M227
scaffold52|size687078	est2genome	expressed_sequence_match	16947	17156	1023	+	.	ID=scaffold52|size687078:hit:43688:3.12.0.0;Name=TRINITY_DN6776_c0_g1_i1;score=1023
scaffold52|size687078	est2genome	match_part	16947	17156	1023	+	.	ID=scaffold52|size687078:hsp:89437:3.12.0.0;Parent=scaffold52|size687078:hit:43688:3.12.0.0;Target=TRINITY_DN6776_c0_g1_i1 1 210 -;Gap=M210
scaffold52|size687078	est2genome	expressed_sequence_match	17010	17528	1675	-	.	ID=scaffold52|size687078:hit:43689:3.12.0.0;Name=TRINITY_DN15743_c0_g4_i5;score=1675
scaffold52|size687078	est2genome	match_part	17495	17528	1675	-	.	ID=scaffold52|size687078:hsp:89438:3.12.0.0;Parent=scaffold52|size687078:hit:43689:3.12.0.0;Target=TRINITY_DN15743_c0_g4_i5 1 34 +;Gap=M34
scaffold52|size687078	est2genome	match_part	17310	17423	1675	-	.	ID=scaffold52|size687078:hsp:89439:3.12.0.0;Parent=scaffold52|size687078:hit:43689:3.12.0.0;Target=TRINITY_DN15743_c0_g4_i5 35 148 +;Gap=M114
scaffold52|size687078	est2genome	match_part	17010	17237	1675	-	.	ID=scaffold52|size687078:hsp:89440:3.12.0.0;Parent=scaffold52|size687078:hit:43689:3.12.0.0;Target=TRINITY_DN15743_c0_g4_i5 149 379 +;Gap=M228
scaffold52|size687078	est2genome	expressed_sequence_match	17221	17424	936	+	.	ID=scaffold52|size687078:hit:43690:3.12.0.0;Name=TRINITY_DN15743_c0_g6_i1;score=936
scaffold52|size687078	est2genome	match_part	17221	17424	936	+	.	ID=scaffold52|size687078:hsp:89441:3.12.0.0;Parent=scaffold52|size687078:hit:43690:3.12.0.0;Target=TRINITY_DN15743_c0_g6_i1 1 205 -;Gap=M204
scaffold52|size687078	est2genome	expressed_sequence_match	17155	17381	1054	-	.	ID=scaffold52|size687078:hit:43691:3.12.0.0;Name=TRINITY_DN5598_c0_g1_i1;score=1054
scaffold52|size687078	est2genome	match_part	17155	17381	1054	-	.	ID=scaffold52|size687078:hsp:89442:3.12.0.0;Parent=scaffold52|size687078:hit:43691:3.12.0.0;Target=TRINITY_DN5598_c0_g1_i1 1 230 -;Gap=M227
scaffold52|size687078	est2genome	expressed_sequence_match	39513	41278	8224	-	.	ID=scaffold52|size687078:hit:43692:3.12.0.0;Name=TRINITY_DN7321_c0_g1_i1;score=8224
scaffold52|size687078	est2genome	match_part	40377	41278	8224	-	.	ID=scaffold52|size687078:hsp:89443:3.12.0.0;Parent=scaffold52|size687078:hit:43692:3.12.0.0;Target=TRINITY_DN7321_c0_g1_i1 1 902 +;Gap=M902
scaffold52|size687078	est2genome	match_part	39513	40269	8224	-	.	ID=scaffold52|size687078:hsp:89444:3.12.0.0;Parent=scaffold52|size687078:hit:43692:3.12.0.0;Target=TRINITY_DN7321_c0_g1_i1 903 1659 +;Gap=M757
scaffold52|size687078	est2genome	expressed_sequence_match	39513	41278	8785	-	.	ID=scaffold52|size687078:hit:43693:3.12.0.0;Name=TRINITY_DN7321_c0_g1_i2;score=8785
scaffold52|size687078	est2genome	match_part	39513	41278	8785	-	.	ID=scaffold52|size687078:hsp:89445:3.12.0.0;Parent=scaffold52|size687078:hit:43693:3.12.0.0;Target=TRINITY_DN7321_c0_g1_i2 1 1766 +;Gap=M1766
scaffold52|size687078	est2genome	expressed_sequence_match	50166	56304	28650	+	.	ID=scaffold52|size687078:hit:43694:3.12.0.0;Name=TRINITY_DN3530_c0_g1_i1;score=28650
scaffold52|size687078	est2genome	match_part	50166	52010	28650	+	.	ID=scaffold52|size687078:hsp:89446:3.12.0.0;Parent=scaffold52|size687078:hit:43694:3.12.0.0;Target=TRINITY_DN3530_c0_g1_i1 1 1845 +;Gap=M1845
scaffold52|size687078	est2genome	match_part	52141	52718	28650	+	.	ID=scaffold52|size687078:hsp:89447:3.12.0.0;Parent=scaffold52|size687078:hit:43694:3.12.0.0;Target=TRINITY_DN3530_c0_g1_i1 1846 2423 +;Gap=M578
scaffold52|size687078	est2genome	match_part	52806	53216	28650	+	.	ID=scaffold52|size687078:hsp:89448:3.12.0.0;Parent=scaffold52|size687078:hit:43694:3.12.0.0;Target=TRINITY_DN3530_c0_g1_i1 2424 2834 +;Gap=M411
scaffold52|size687078	est2genome	match_part	53305	53511	28650	+	.	ID=scaffold52|size687078:hsp:89449:3.12.0.0;Parent=scaffold52|size687078:hit:43694:3.12.0.0;Target=TRINITY_DN3530_c0_g1_i1 2835 3041 +;Gap=M207
scaffold52|size687078	est2genome	match_part	53599	56304	28650	+	.	ID=scaffold52|size687078:hsp:89450:3.12.0.0;Parent=scaffold52|size687078:hit:43694:3.12.0.0;Target=TRINITY_DN3530_c0_g1_i1 3042 5747 +;Gap=M2706
scaffold52|size687078	est2genome	expressed_sequence_match	50273	53961	16837	+	.	ID=scaffold52|size687078:hit:43695:3.12.0.0;Name=TRINITY_DN11887_c0_g1_i7;score=16837
scaffold52|size687078	est2genome	match_part	50273	52010	16837	+	.	ID=scaffold52|size687078:hsp:89451:3.12.0.0;Parent=scaffold52|size687078:hit:43695:3.12.0.0;Target=TRINITY_DN11887_c0_g1_i7 1 1738 +;Gap=M1738
scaffold52|size687078	est2genome	match_part	52141	52718	16837	+	.	ID=scaffold52|size687078:hsp:89452:3.12.0.0;Parent=scaffold52|size687078:hit:43695:3.12.0.0;Target=TRINITY_DN11887_c0_g1_i7 1739 2316 +;Gap=M578
scaffold52|size687078	est2genome	match_part	52806	53216	16837	+	.	ID=scaffold52|size687078:hsp:89453:3.12.0.0;Parent=scaffold52|size687078:hit:43695:3.12.0.0;Target=TRINITY_DN11887_c0_g1_i7 2317 2727 +;Gap=M411
scaffold52|size687078	est2genome	match_part	53305	53961	16837	+	.	ID=scaffold52|size687078:hsp:89454:3.12.0.0;Parent=scaffold52|size687078:hit:43695:3.12.0.0;Target=TRINITY_DN11887_c0_g1_i7 2728 3384 +;Gap=M657
scaffold52|size687078	est2genome	expressed_sequence_match	50166	56304	29117	+	.	ID=scaffold52|size687078:hit:43696:3.12.0.0;Name=TRINITY_DN3530_c0_g1_i2;score=29117
scaffold52|size687078	est2genome	match_part	50166	52010	29117	+	.	ID=scaffold52|size687078:hsp:89455:3.12.0.0;Parent=scaffold52|size687078:hit:43696:3.12.0.0;Target=TRINITY_DN3530_c0_g1_i2 1 1845 +;Gap=M1845
scaffold52|size687078	est2genome	match_part	52141	52718	29117	+	.	ID=scaffold52|size687078:hsp:89456:3.12.0.0;Parent=scaffold52|size687078:hit:43696:3.12.0.0;Target=TRINITY_DN3530_c0_g1_i2 1846 2423 +;Gap=M578
scaffold52|size687078	est2genome	match_part	52806	53511	29117	+	.	ID=scaffold52|size687078:hsp:89457:3.12.0.0;Parent=scaffold52|size687078:hit:43696:3.12.0.0;Target=TRINITY_DN3530_c0_g1_i2 2424 3129 +;Gap=M706
scaffold52|size687078	est2genome	match_part	53599	56304	29117	+	.	ID=scaffold52|size687078:hsp:89458:3.12.0.0;Parent=scaffold52|size687078:hit:43696:3.12.0.0;Target=TRINITY_DN3530_c0_g1_i2 3130 5835 +;Gap=M2706
scaffold52|size687078	est2genome	expressed_sequence_match	50166	56304	28199	+	.	ID=scaffold52|size687078:hit:43697:3.12.0.0;Name=TRINITY_DN3530_c0_g2_i1;score=28199
scaffold52|size687078	est2genome	match_part	50166	52010	28199	+	.	ID=scaffold52|size687078:hsp:89459:3.12.0.0;Parent=scaffold52|size687078:hit:43697:3.12.0.0;Target=TRINITY_DN3530_c0_g2_i1 1 1845 +;Gap=M1845
scaffold52|size687078	est2genome	match_part	52141	52718	28199	+	.	ID=scaffold52|size687078:hsp:89460:3.12.0.0;Parent=scaffold52|size687078:hit:43697:3.12.0.0;Target=TRINITY_DN3530_c0_g2_i1 1846 2423 +;Gap=M578
scaffold52|size687078	est2genome	match_part	52806	52989	28199	+	.	ID=scaffold52|size687078:hsp:89461:3.12.0.0;Parent=scaffold52|size687078:hit:43697:3.12.0.0;Target=TRINITY_DN3530_c0_g2_i1 2424 2607 +;Gap=M184
scaffold52|size687078	est2genome	match_part	53076	53216	28199	+	.	ID=scaffold52|size687078:hsp:89462:3.12.0.0;Parent=scaffold52|size687078:hit:43697:3.12.0.0;Target=TRINITY_DN3530_c0_g2_i1 2608 2748 +;Gap=M141
scaffold52|size687078	est2genome	match_part	53305	53511	28199	+	.	ID=scaffold52|size687078:hsp:89463:3.12.0.0;Parent=scaffold52|size687078:hit:43697:3.12.0.0;Target=TRINITY_DN3530_c0_g2_i1 2749 2955 +;Gap=M207
scaffold52|size687078	est2genome	match_part	53599	56304	28199	+	.	ID=scaffold52|size687078:hsp:89464:3.12.0.0;Parent=scaffold52|size687078:hit:43697:3.12.0.0;Target=TRINITY_DN3530_c0_g2_i1 2956 5661 +;Gap=M2706
scaffold52|size687078	est2genome	expressed_sequence_match	50273	53961	16398	+	.	ID=scaffold52|size687078:hit:43698:3.12.0.0;Name=TRINITY_DN11887_c0_g1_i3;score=16398
scaffold52|size687078	est2genome	match_part	50273	52010	16398	+	.	ID=scaffold52|size687078:hsp:89465:3.12.0.0;Parent=scaffold52|size687078:hit:43698:3.12.0.0;Target=TRINITY_DN11887_c0_g1_i3 1 1738 +;Gap=M1738
scaffold52|size687078	est2genome	match_part	52141	52718	16398	+	.	ID=scaffold52|size687078:hsp:89466:3.12.0.0;Parent=scaffold52|size687078:hit:43698:3.12.0.0;Target=TRINITY_DN11887_c0_g1_i3 1739 2316 +;Gap=M578
scaffold52|size687078	est2genome	match_part	52806	52989	16398	+	.	ID=scaffold52|size687078:hsp:89467:3.12.0.0;Parent=scaffold52|size687078:hit:43698:3.12.0.0;Target=TRINITY_DN11887_c0_g1_i3 2317 2500 +;Gap=M184
scaffold52|size687078	est2genome	match_part	53076	53511	16398	+	.	ID=scaffold52|size687078:hsp:89468:3.12.0.0;Parent=scaffold52|size687078:hit:43698:3.12.0.0;Target=TRINITY_DN11887_c0_g1_i3 2501 2936 +;Gap=M436
scaffold52|size687078	est2genome	match_part	53599	53961	16398	+	.	ID=scaffold52|size687078:hsp:89469:3.12.0.0;Parent=scaffold52|size687078:hit:43698:3.12.0.0;Target=TRINITY_DN11887_c0_g1_i3 2937 3299 +;Gap=M363
scaffold52|size687078	est2genome	expressed_sequence_match	50273	53961	16386	+	.	ID=scaffold52|size687078:hit:43699:3.12.0.0;Name=TRINITY_DN11887_c0_g1_i5;score=16386
scaffold52|size687078	est2genome	match_part	50273	52010	16386	+	.	ID=scaffold52|size687078:hsp:89470:3.12.0.0;Parent=scaffold52|size687078:hit:43699:3.12.0.0;Target=TRINITY_DN11887_c0_g1_i5 1 1738 +;Gap=M1738
scaffold52|size687078	est2genome	match_part	52141	52718	16386	+	.	ID=scaffold52|size687078:hsp:89471:3.12.0.0;Parent=scaffold52|size687078:hit:43699:3.12.0.0;Target=TRINITY_DN11887_c0_g1_i5 1739 2316 +;Gap=M578
scaffold52|size687078	est2genome	match_part	52806	52989	16386	+	.	ID=scaffold52|size687078:hsp:89472:3.12.0.0;Parent=scaffold52|size687078:hit:43699:3.12.0.0;Target=TRINITY_DN11887_c0_g1_i5 2317 2500 +;Gap=M184
scaffold52|size687078	est2genome	match_part	53076	53216	16386	+	.	ID=scaffold52|size687078:hsp:89473:3.12.0.0;Parent=scaffold52|size687078:hit:43699:3.12.0.0;Target=TRINITY_DN11887_c0_g1_i5 2501 2641 +;Gap=M141
scaffold52|size687078	est2genome	match_part	53305	53961	16386	+	.	ID=scaffold52|size687078:hsp:89474:3.12.0.0;Parent=scaffold52|size687078:hit:43699:3.12.0.0;Target=TRINITY_DN11887_c0_g1_i5 2642 3298 +;Gap=M657
scaffold52|size687078	est2genome	expressed_sequence_match	50273	53961	16840	+	.	ID=scaffold52|size687078:hit:43700:3.12.0.0;Name=TRINITY_DN11887_c0_g1_i6;score=16840
scaffold52|size687078	est2genome	match_part	50273	52010	16840	+	.	ID=scaffold52|size687078:hsp:89475:3.12.0.0;Parent=scaffold52|size687078:hit:43700:3.12.0.0;Target=TRINITY_DN11887_c0_g1_i6 1 1738 +;Gap=M1738
scaffold52|size687078	est2genome	match_part	52141	53216	16840	+	.	ID=scaffold52|size687078:hsp:89476:3.12.0.0;Parent=scaffold52|size687078:hit:43700:3.12.0.0;Target=TRINITY_DN11887_c0_g1_i6 1739 2814 +;Gap=M1076
scaffold52|size687078	est2genome	match_part	53305	53511	16840	+	.	ID=scaffold52|size687078:hsp:89477:3.12.0.0;Parent=scaffold52|size687078:hit:43700:3.12.0.0;Target=TRINITY_DN11887_c0_g1_i6 2815 3021 +;Gap=M207
scaffold52|size687078	est2genome	match_part	53599	53961	16840	+	.	ID=scaffold52|size687078:hsp:89478:3.12.0.0;Parent=scaffold52|size687078:hit:43700:3.12.0.0;Target=TRINITY_DN11887_c0_g1_i6 3022 3384 +;Gap=M363
scaffold52|size687078	est2genome	expressed_sequence_match	64022	64656	2684	-	.	ID=scaffold52|size687078:hit:43701:3.12.0.0;Name=TRINITY_DN335_c0_g1_i1;score=2684
scaffold52|size687078	est2genome	match_part	64022	64656	2684	-	.	ID=scaffold52|size687078:hsp:89479:3.12.0.0;Parent=scaffold52|size687078:hit:43701:3.12.0.0;Target=TRINITY_DN335_c0_g1_i1 1 644 -;Gap=M635
scaffold52|size687078	est2genome	expressed_sequence_match	65487	65845	1286	-	.	ID=scaffold52|size687078:hit:43702:3.12.0.0;Name=TRINITY_DN9915_c2_g5_i1;score=1286
scaffold52|size687078	est2genome	match_part	65747	65845	1286	-	.	ID=scaffold52|size687078:hsp:89480:3.12.0.0;Parent=scaffold52|size687078:hit:43702:3.12.0.0;Target=TRINITY_DN9915_c2_g5_i1 1 98 +;Gap=M99
scaffold52|size687078	est2genome	match_part	65487	65726	1286	-	.	ID=scaffold52|size687078:hsp:89481:3.12.0.0;Parent=scaffold52|size687078:hit:43702:3.12.0.0;Target=TRINITY_DN9915_c2_g5_i1 99 344 +;Gap=M240
scaffold52|size687078	est2genome	expressed_sequence_match	66357	66664	1225	-	.	ID=scaffold52|size687078:hit:43703:3.12.0.0;Name=TRINITY_DN15670_c0_g1_i1;score=1225
scaffold52|size687078	est2genome	match_part	66357	66664	1225	-	.	ID=scaffold52|size687078:hsp:89482:3.12.0.0;Parent=scaffold52|size687078:hit:43703:3.12.0.0;Target=TRINITY_DN15670_c0_g1_i1 1 308 +;Gap=M308
scaffold52|size687078	est2genome	expressed_sequence_match	65796	66004	820	-	.	ID=scaffold52|size687078:hit:43704:3.12.0.0;Name=TRINITY_DN9915_c2_g19_i1;score=820
scaffold52|size687078	est2genome	match_part	65796	66004	820	-	.	ID=scaffold52|size687078:hsp:89483:3.12.0.0;Parent=scaffold52|size687078:hit:43704:3.12.0.0;Target=TRINITY_DN9915_c2_g19_i1 1 209 +;Gap=M209
scaffold52|size687078	est2genome	expressed_sequence_match	65591	65895	1317	-	.	ID=scaffold52|size687078:hit:43705:3.12.0.0;Name=TRINITY_DN14564_c0_g1_i1;score=1317
scaffold52|size687078	est2genome	match_part	65591	65895	1317	-	.	ID=scaffold52|size687078:hsp:89484:3.12.0.0;Parent=scaffold52|size687078:hit:43705:3.12.0.0;Target=TRINITY_DN14564_c0_g1_i1 1 304 +;Gap=M305
scaffold52|size687078	est2genome	expressed_sequence_match	66425	66931	2013	-	.	ID=scaffold52|size687078:hit:43706:3.12.0.0;Name=TRINITY_DN9915_c2_g25_i1;score=2013
scaffold52|size687078	est2genome	match_part	66425	66931	2013	-	.	ID=scaffold52|size687078:hsp:89485:3.12.0.0;Parent=scaffold52|size687078:hit:43706:3.12.0.0;Target=TRINITY_DN9915_c2_g25_i1 1 507 +;Gap=M507
scaffold52|size687078	est2genome	expressed_sequence_match	66642	66884	1062	-	.	ID=scaffold52|size687078:hit:43707:3.12.0.0;Name=TRINITY_DN9915_c2_g36_i1;score=1062
scaffold52|size687078	est2genome	match_part	66642	66884	1062	-	.	ID=scaffold52|size687078:hsp:89486:3.12.0.0;Parent=scaffold52|size687078:hit:43707:3.12.0.0;Target=TRINITY_DN9915_c2_g36_i1 3 245 +;Gap=M243
scaffold52|size687078	est2genome	expressed_sequence_match	62651	62882	986	-	.	ID=scaffold52|size687078:hit:43708:3.12.0.0;Name=TRINITY_DN8624_c0_g1_i1;score=986
scaffold52|size687078	est2genome	match_part	62651	62882	986	-	.	ID=scaffold52|size687078:hsp:89487:3.12.0.0;Parent=scaffold52|size687078:hit:43708:3.12.0.0;Target=TRINITY_DN8624_c0_g1_i1 1 233 +;Gap=M232
scaffold52|size687078	est2genome	expressed_sequence_match	66622	67290	2604	-	.	ID=scaffold52|size687078:hit:43709:3.12.0.0;Name=TRINITY_DN18025_c6_g1_i1;score=2604
scaffold52|size687078	est2genome	match_part	66622	67290	2604	-	.	ID=scaffold52|size687078:hsp:89488:3.12.0.0;Parent=scaffold52|size687078:hit:43709:3.12.0.0;Target=TRINITY_DN18025_c6_g1_i1 1 670 +;Gap=M669
scaffold52|size687078	est2genome	expressed_sequence_match	66638	66931	1227	-	.	ID=scaffold52|size687078:hit:43710:3.12.0.0;Name=TRINITY_DN9915_c2_g25_i2;score=1227
scaffold52|size687078	est2genome	match_part	66638	66931	1227	-	.	ID=scaffold52|size687078:hsp:89489:3.12.0.0;Parent=scaffold52|size687078:hit:43710:3.12.0.0;Target=TRINITY_DN9915_c2_g25_i2 1 294 +;Gap=M294
scaffold52|size687078	est2genome	expressed_sequence_match	61698	66708	20398	-	.	ID=scaffold52|size687078:hit:43711:3.12.0.0;Name=TRINITY_DN18025_c6_g2_i1;score=20398
scaffold52|size687078	est2genome	match_part	61698	66708	20398	-	.	ID=scaffold52|size687078:hsp:89490:3.12.0.0;Parent=scaffold52|size687078:hit:43711:3.12.0.0;Target=TRINITY_DN18025_c6_g2_i1 1 5029 +;Gap=M5011
scaffold52|size687078	est2genome	expressed_sequence_match	66843	67278	1250	-	.	ID=scaffold52|size687078:hit:43712:3.12.0.0;Name=TRINITY_DN13285_c0_g1_i1;score=1250
scaffold52|size687078	est2genome	match_part	67229	67278	1250	-	.	ID=scaffold52|size687078:hsp:89491:3.12.0.0;Parent=scaffold52|size687078:hit:43712:3.12.0.0;Target=TRINITY_DN13285_c0_g1_i1 5 58 +;Gap=M50
scaffold52|size687078	est2genome	match_part	66843	67119	1250	-	.	ID=scaffold52|size687078:hsp:89492:3.12.0.0;Parent=scaffold52|size687078:hit:43712:3.12.0.0;Target=TRINITY_DN13285_c0_g1_i1 59 337 +;Gap=M277
scaffold52|size687078	est2genome	expressed_sequence_match	66598	66805	905	+	.	ID=scaffold52|size687078:hit:43713:3.12.0.0;Name=TRINITY_DN9915_c2_g8_i1;score=905
scaffold52|size687078	est2genome	match_part	66598	66805	905	+	.	ID=scaffold52|size687078:hsp:89493:3.12.0.0;Parent=scaffold52|size687078:hit:43713:3.12.0.0;Target=TRINITY_DN9915_c2_g8_i1 1 208 -;Gap=M208
scaffold52|size687078	est2genome	expressed_sequence_match	63424	63637	917	-	.	ID=scaffold52|size687078:hit:43714:3.12.0.0;Name=TRINITY_DN23623_c0_g1_i1;score=917
scaffold52|size687078	est2genome	match_part	63424	63637	917	-	.	ID=scaffold52|size687078:hsp:89494:3.12.0.0;Parent=scaffold52|size687078:hit:43714:3.12.0.0;Target=TRINITY_DN23623_c0_g1_i1 4 217 -;Gap=M214
scaffold52|size687078	est2genome	expressed_sequence_match	66741	67033	1177	-	.	ID=scaffold52|size687078:hit:43715:3.12.0.0;Name=TRINITY_DN9915_c2_g39_i1;score=1177
scaffold52|size687078	est2genome	match_part	66741	67033	1177	-	.	ID=scaffold52|size687078:hsp:89495:3.12.0.0;Parent=scaffold52|size687078:hit:43715:3.12.0.0;Target=TRINITY_DN9915_c2_g39_i1 2 294 +;Gap=M293
scaffold52|size687078	est2genome	expressed_sequence_match	62338	63580	5375	-	.	ID=scaffold52|size687078:hit:43716:3.12.0.0;Name=TRINITY_DN3754_c0_g1_i1;score=5375
scaffold52|size687078	est2genome	match_part	62338	63580	5375	-	.	ID=scaffold52|size687078:hsp:89496:3.12.0.0;Parent=scaffold52|size687078:hit:43716:3.12.0.0;Target=TRINITY_DN3754_c0_g1_i1 1 1244 -;Gap=M1243
scaffold52|size687078	est2genome	expressed_sequence_match	66237	66789	2216	-	.	ID=scaffold52|size687078:hit:43717:3.12.0.0;Name=TRINITY_DN9915_c2_g1_i1;score=2216
scaffold52|size687078	est2genome	match_part	66237	66789	2216	-	.	ID=scaffold52|size687078:hsp:89497:3.12.0.0;Parent=scaffold52|size687078:hit:43717:3.12.0.0;Target=TRINITY_DN9915_c2_g1_i1 1 553 +;Gap=M553
scaffold52|size687078	est2genome	expressed_sequence_match	66768	67218	1649	-	.	ID=scaffold52|size687078:hit:43718:3.12.0.0;Name=TRINITY_DN9915_c2_g38_i2;score=1649
scaffold52|size687078	est2genome	match_part	66768	67218	1649	-	.	ID=scaffold52|size687078:hsp:89498:3.12.0.0;Parent=scaffold52|size687078:hit:43718:3.12.0.0;Target=TRINITY_DN9915_c2_g38_i2 1 452 +;Gap=M451
scaffold52|size687078	est2genome	expressed_sequence_match	65487	65845	1277	-	.	ID=scaffold52|size687078:hit:43719:3.12.0.0;Name=TRINITY_DN9915_c2_g29_i1;score=1277
scaffold52|size687078	est2genome	match_part	65747	65845	1277	-	.	ID=scaffold52|size687078:hsp:89499:3.12.0.0;Parent=scaffold52|size687078:hit:43719:3.12.0.0;Target=TRINITY_DN9915_c2_g29_i1 1 98 +;Gap=M99
scaffold52|size687078	est2genome	match_part	65487	65726	1277	-	.	ID=scaffold52|size687078:hsp:89500:3.12.0.0;Parent=scaffold52|size687078:hit:43719:3.12.0.0;Target=TRINITY_DN9915_c2_g29_i1 99 344 +;Gap=M240
scaffold52|size687078	est2genome	expressed_sequence_match	65487	65950	1904	-	.	ID=scaffold52|size687078:hit:43720:3.12.0.0;Name=TRINITY_DN9915_c2_g32_i1;score=1904
scaffold52|size687078	est2genome	match_part	65487	65950	1904	-	.	ID=scaffold52|size687078:hsp:89501:3.12.0.0;Parent=scaffold52|size687078:hit:43720:3.12.0.0;Target=TRINITY_DN9915_c2_g32_i1 1 464 +;Gap=M464
scaffold52|size687078	est2genome	expressed_sequence_match	66376	66755	1522	-	.	ID=scaffold52|size687078:hit:43721:3.12.0.0;Name=TRINITY_DN9915_c2_g1_i2;score=1522
scaffold52|size687078	est2genome	match_part	66376	66755	1522	-	.	ID=scaffold52|size687078:hsp:89502:3.12.0.0;Parent=scaffold52|size687078:hit:43721:3.12.0.0;Target=TRINITY_DN9915_c2_g1_i2 1 380 +;Gap=M380
scaffold52|size687078	est2genome	expressed_sequence_match	65677	65879	815	-	.	ID=scaffold52|size687078:hit:43722:3.12.0.0;Name=TRINITY_DN6466_c0_g4_i1;score=815
scaffold52|size687078	est2genome	match_part	65677	65879	815	-	.	ID=scaffold52|size687078:hsp:89503:3.12.0.0;Parent=scaffold52|size687078:hit:43722:3.12.0.0;Target=TRINITY_DN6466_c0_g4_i1 1 203 +;Gap=M203
scaffold52|size687078	est2genome	expressed_sequence_match	66269	66532	1035	-	.	ID=scaffold52|size687078:hit:43723:3.12.0.0;Name=TRINITY_DN3278_c0_g1_i1;score=1035
scaffold52|size687078	est2genome	match_part	66269	66532	1035	-	.	ID=scaffold52|size687078:hsp:89504:3.12.0.0;Parent=scaffold52|size687078:hit:43723:3.12.0.0;Target=TRINITY_DN3278_c0_g1_i1 5 270 +;Gap=M264
scaffold52|size687078	est2genome	expressed_sequence_match	66015	66250	919	-	.	ID=scaffold52|size687078:hit:43724:3.12.0.0;Name=TRINITY_DN9915_c2_g10_i1;score=919
scaffold52|size687078	est2genome	match_part	66015	66250	919	-	.	ID=scaffold52|size687078:hsp:89505:3.12.0.0;Parent=scaffold52|size687078:hit:43724:3.12.0.0;Target=TRINITY_DN9915_c2_g10_i1 1 236 +;Gap=M236
scaffold52|size687078	est2genome	expressed_sequence_match	66598	66979	1622	-	.	ID=scaffold52|size687078:hit:43725:3.12.0.0;Name=TRINITY_DN9915_c2_g45_i1;score=1622
scaffold52|size687078	est2genome	match_part	66598	66979	1622	-	.	ID=scaffold52|size687078:hsp:89506:3.12.0.0;Parent=scaffold52|size687078:hit:43725:3.12.0.0;Target=TRINITY_DN9915_c2_g45_i1 1 382 +;Gap=M382
scaffold52|size687078	est2genome	expressed_sequence_match	63478	63778	1262	-	.	ID=scaffold52|size687078:hit:43726:3.12.0.0;Name=TRINITY_DN1851_c0_g1_i1;score=1262
scaffold52|size687078	est2genome	match_part	63478	63778	1262	-	.	ID=scaffold52|size687078:hsp:89507:3.12.0.0;Parent=scaffold52|size687078:hit:43726:3.12.0.0;Target=TRINITY_DN1851_c0_g1_i1 1 301 +;Gap=M301
scaffold52|size687078	est2genome	expressed_sequence_match	66237	66526	1189	-	.	ID=scaffold52|size687078:hit:43727:3.12.0.0;Name=TRINITY_DN9915_c2_g11_i1;score=1189
scaffold52|size687078	est2genome	match_part	66237	66526	1189	-	.	ID=scaffold52|size687078:hsp:89508:3.12.0.0;Parent=scaffold52|size687078:hit:43727:3.12.0.0;Target=TRINITY_DN9915_c2_g11_i1 1 290 +;Gap=M290
scaffold52|size687078	est2genome	expressed_sequence_match	66573	66793	898	+	.	ID=scaffold52|size687078:hit:43728:3.12.0.0;Name=TRINITY_DN6014_c0_g1_i1;score=898
scaffold52|size687078	est2genome	match_part	66573	66793	898	+	.	ID=scaffold52|size687078:hsp:89509:3.12.0.0;Parent=scaffold52|size687078:hit:43728:3.12.0.0;Target=TRINITY_DN6014_c0_g1_i1 1 221 +;Gap=M221
scaffold52|size687078	est2genome	expressed_sequence_match	62782	63122	1328	-	.	ID=scaffold52|size687078:hit:43729:3.12.0.0;Name=TRINITY_DN5663_c0_g1_i1;score=1328
scaffold52|size687078	est2genome	match_part	62782	63122	1328	-	.	ID=scaffold52|size687078:hsp:89510:3.12.0.0;Parent=scaffold52|size687078:hit:43729:3.12.0.0;Target=TRINITY_DN5663_c0_g1_i1 1 340 +;Gap=M341
scaffold52|size687078	est2genome	expressed_sequence_match	65600	65812	883	+	.	ID=scaffold52|size687078:hit:43730:3.12.0.0;Name=TRINITY_DN6466_c0_g5_i1;score=883
scaffold52|size687078	est2genome	match_part	65600	65812	883	+	.	ID=scaffold52|size687078:hsp:89511:3.12.0.0;Parent=scaffold52|size687078:hit:43730:3.12.0.0;Target=TRINITY_DN6466_c0_g5_i1 1 213 -;Gap=M213
scaffold52|size687078	est2genome	expressed_sequence_match	66237	66889	2400	-	.	ID=scaffold52|size687078:hit:43731:3.12.0.0;Name=TRINITY_DN9915_c2_g1_i3;score=2400
scaffold52|size687078	est2genome	match_part	66715	66889	2400	-	.	ID=scaffold52|size687078:hsp:89512:3.12.0.0;Parent=scaffold52|size687078:hit:43731:3.12.0.0;Target=TRINITY_DN9915_c2_g1_i3 2 176 +;Gap=M175
scaffold52|size687078	est2genome	match_part	66237	66687	2400	-	.	ID=scaffold52|size687078:hsp:89513:3.12.0.0;Parent=scaffold52|size687078:hit:43731:3.12.0.0;Target=TRINITY_DN9915_c2_g1_i3 177 627 +;Gap=M451
scaffold52|size687078	est2genome	expressed_sequence_match	65600	65914	1285	-	.	ID=scaffold52|size687078:hit:43732:3.12.0.0;Name=TRINITY_DN6466_c0_g7_i1;score=1285
scaffold52|size687078	est2genome	match_part	65600	65914	1285	-	.	ID=scaffold52|size687078:hsp:89514:3.12.0.0;Parent=scaffold52|size687078:hit:43732:3.12.0.0;Target=TRINITY_DN6466_c0_g7_i1 1 315 +;Gap=M315
scaffold52|size687078	est2genome	expressed_sequence_match	65844	66208	1384	-	.	ID=scaffold52|size687078:hit:43733:3.12.0.0;Name=TRINITY_DN9915_c2_g32_i4;score=1384
scaffold52|size687078	est2genome	match_part	65844	66208	1384	-	.	ID=scaffold52|size687078:hsp:89515:3.12.0.0;Parent=scaffold52|size687078:hit:43733:3.12.0.0;Target=TRINITY_DN9915_c2_g32_i4 1 365 +;Gap=M365
scaffold52|size687078	est2genome	expressed_sequence_match	65783	66004	849	-	.	ID=scaffold52|size687078:hit:43734:3.12.0.0;Name=TRINITY_DN9915_c2_g46_i1;score=849
scaffold52|size687078	est2genome	match_part	65783	66004	849	-	.	ID=scaffold52|size687078:hsp:89516:3.12.0.0;Parent=scaffold52|size687078:hit:43734:3.12.0.0;Target=TRINITY_DN9915_c2_g46_i1 1 222 +;Gap=M222
scaffold52|size687078	est2genome	expressed_sequence_match	66390	66601	781	-	.	ID=scaffold52|size687078:hit:43735:3.12.0.0;Name=TRINITY_DN9915_c2_g1_i4;score=781
scaffold52|size687078	est2genome	match_part	66390	66601	781	-	.	ID=scaffold52|size687078:hsp:89517:3.12.0.0;Parent=scaffold52|size687078:hit:43735:3.12.0.0;Target=TRINITY_DN9915_c2_g1_i4 1 212 +;Gap=M212
scaffold52|size687078	est2genome	expressed_sequence_match	65710	65950	862	-	.	ID=scaffold52|size687078:hit:43736:3.12.0.0;Name=TRINITY_DN7047_c0_g1_i1;score=862
scaffold52|size687078	est2genome	match_part	65710	65950	862	-	.	ID=scaffold52|size687078:hsp:89518:3.12.0.0;Parent=scaffold52|size687078:hit:43736:3.12.0.0;Target=TRINITY_DN7047_c0_g1_i1 2 241 +;Gap=M241
scaffold52|size687078	est2genome	expressed_sequence_match	65487	65974	1934	-	.	ID=scaffold52|size687078:hit:43737:3.12.0.0;Name=TRINITY_DN9915_c2_g32_i5;score=1934
scaffold52|size687078	est2genome	match_part	65487	65974	1934	-	.	ID=scaffold52|size687078:hsp:89519:3.12.0.0;Parent=scaffold52|size687078:hit:43737:3.12.0.0;Target=TRINITY_DN9915_c2_g32_i5 1 488 +;Gap=M488
scaffold52|size687078	est2genome	expressed_sequence_match	65821	66038	961	-	.	ID=scaffold52|size687078:hit:43738:3.12.0.0;Name=TRINITY_DN17516_c3_g1_i1;score=961
scaffold52|size687078	est2genome	match_part	65821	66038	961	-	.	ID=scaffold52|size687078:hsp:89520:3.12.0.0;Parent=scaffold52|size687078:hit:43738:3.12.0.0;Target=TRINITY_DN17516_c3_g1_i1 1 219 +;Gap=M218
scaffold52|size687078	est2genome	expressed_sequence_match	66191	66419	913	-	.	ID=scaffold52|size687078:hit:43739:3.12.0.0;Name=TRINITY_DN12023_c0_g2_i1;score=913
scaffold52|size687078	est2genome	match_part	66191	66419	913	-	.	ID=scaffold52|size687078:hsp:89521:3.12.0.0;Parent=scaffold52|size687078:hit:43739:3.12.0.0;Target=TRINITY_DN12023_c0_g2_i1 1 221 +;Gap=M229
scaffold52|size687078	est2genome	expressed_sequence_match	66214	66534	1209	-	.	ID=scaffold52|size687078:hit:43740:3.12.0.0;Name=TRINITY_DN12050_c0_g1_i1;score=1209
scaffold52|size687078	est2genome	match_part	66214	66534	1209	-	.	ID=scaffold52|size687078:hsp:89522:3.12.0.0;Parent=scaffold52|size687078:hit:43740:3.12.0.0;Target=TRINITY_DN12050_c0_g1_i1 1 321 +;Gap=M321
scaffold52|size687078	est2genome	expressed_sequence_match	66870	67202	1122	-	.	ID=scaffold52|size687078:hit:43741:3.12.0.0;Name=TRINITY_DN9915_c2_g15_i1;score=1122
scaffold52|size687078	est2genome	match_part	66870	67202	1122	-	.	ID=scaffold52|size687078:hsp:89523:3.12.0.0;Parent=scaffold52|size687078:hit:43741:3.12.0.0;Target=TRINITY_DN9915_c2_g15_i1 1 334 +;Gap=M333
scaffold52|size687078	est2genome	expressed_sequence_match	65889	66139	913	-	.	ID=scaffold52|size687078:hit:43742:3.12.0.0;Name=TRINITY_DN9915_c2_g3_i1;score=913
scaffold52|size687078	est2genome	match_part	65889	66139	913	-	.	ID=scaffold52|size687078:hsp:89524:3.12.0.0;Parent=scaffold52|size687078:hit:43742:3.12.0.0;Target=TRINITY_DN9915_c2_g3_i1 1 251 +;Gap=M251
scaffold52|size687078	est2genome	expressed_sequence_match	65993	66565	2226	-	.	ID=scaffold52|size687078:hit:43743:3.12.0.0;Name=TRINITY_DN9915_c2_g33_i1;score=2226
scaffold52|size687078	est2genome	match_part	65993	66565	2226	-	.	ID=scaffold52|size687078:hsp:89525:3.12.0.0;Parent=scaffold52|size687078:hit:43743:3.12.0.0;Target=TRINITY_DN9915_c2_g33_i1 3 575 +;Gap=M573
scaffold52|size687078	est2genome	expressed_sequence_match	69303	69566	1128	-	.	ID=scaffold52|size687078:hit:43744:3.12.0.0;Name=TRINITY_DN15664_c0_g1_i1;score=1128
scaffold52|size687078	est2genome	match_part	69303	69566	1128	-	.	ID=scaffold52|size687078:hsp:89526:3.12.0.0;Parent=scaffold52|size687078:hit:43744:3.12.0.0;Target=TRINITY_DN15664_c0_g1_i1 1 265 +;Gap=M264
scaffold52|size687078	est2genome	expressed_sequence_match	69771	69996	869	+	.	ID=scaffold52|size687078:hit:43745:3.12.0.0;Name=TRINITY_DN24453_c0_g1_i1;score=869
scaffold52|size687078	est2genome	match_part	69771	69996	869	+	.	ID=scaffold52|size687078:hsp:89527:3.12.0.0;Parent=scaffold52|size687078:hit:43745:3.12.0.0;Target=TRINITY_DN24453_c0_g1_i1 1 226 +;Gap=M226
scaffold52|size687078	est2genome	expressed_sequence_match	76715	80442	16981	-	.	ID=scaffold52|size687078:hit:43746:3.12.0.0;Name=TRINITY_DN10373_c0_g1_i3;score=16981
scaffold52|size687078	est2genome	match_part	79296	80442	16981	-	.	ID=scaffold52|size687078:hsp:89528:3.12.0.0;Parent=scaffold52|size687078:hit:43746:3.12.0.0;Target=TRINITY_DN10373_c0_g1_i3 1 1147 +;Gap=M1147
scaffold52|size687078	est2genome	match_part	79073	79228	16981	-	.	ID=scaffold52|size687078:hsp:89529:3.12.0.0;Parent=scaffold52|size687078:hit:43746:3.12.0.0;Target=TRINITY_DN10373_c0_g1_i3 1148 1303 +;Gap=M156
scaffold52|size687078	est2genome	match_part	78938	78989	16981	-	.	ID=scaffold52|size687078:hsp:89530:3.12.0.0;Parent=scaffold52|size687078:hit:43746:3.12.0.0;Target=TRINITY_DN10373_c0_g1_i3 1304 1355 +;Gap=M52
scaffold52|size687078	est2genome	match_part	78302	78853	16981	-	.	ID=scaffold52|size687078:hsp:89531:3.12.0.0;Parent=scaffold52|size687078:hit:43746:3.12.0.0;Target=TRINITY_DN10373_c0_g1_i3 1356 1907 +;Gap=M552
scaffold52|size687078	est2genome	match_part	76715	78222	16981	-	.	ID=scaffold52|size687078:hsp:89532:3.12.0.0;Parent=scaffold52|size687078:hit:43746:3.12.0.0;Target=TRINITY_DN10373_c0_g1_i3 1908 3415 +;Gap=M1508
scaffold52|size687078	est2genome	expressed_sequence_match	76719	80540	16967	-	.	ID=scaffold52|size687078:hit:43747:3.12.0.0;Name=TRINITY_DN4118_c0_g1_i1;score=16967
scaffold52|size687078	est2genome	match_part	79296	80540	16967	-	.	ID=scaffold52|size687078:hsp:89533:3.12.0.0;Parent=scaffold52|size687078:hit:43747:3.12.0.0;Target=TRINITY_DN4118_c0_g1_i1 2172 3416 -;Gap=M1245
scaffold52|size687078	est2genome	match_part	79073	79228	16967	-	.	ID=scaffold52|size687078:hsp:89534:3.12.0.0;Parent=scaffold52|size687078:hit:43747:3.12.0.0;Target=TRINITY_DN4118_c0_g1_i1 2016 2171 -;Gap=M156
scaffold52|size687078	est2genome	match_part	78938	78989	16967	-	.	ID=scaffold52|size687078:hsp:89535:3.12.0.0;Parent=scaffold52|size687078:hit:43747:3.12.0.0;Target=TRINITY_DN4118_c0_g1_i1 1964 2015 -;Gap=M52
scaffold52|size687078	est2genome	match_part	78302	78853	16967	-	.	ID=scaffold52|size687078:hsp:89536:3.12.0.0;Parent=scaffold52|size687078:hit:43747:3.12.0.0;Target=TRINITY_DN4118_c0_g1_i1 1412 1963 -;Gap=M552
scaffold52|size687078	est2genome	match_part	77814	78222	16967	-	.	ID=scaffold52|size687078:hsp:89537:3.12.0.0;Parent=scaffold52|size687078:hit:43747:3.12.0.0;Target=TRINITY_DN4118_c0_g1_i1 1003 1411 -;Gap=M409
scaffold52|size687078	est2genome	match_part	76719	77719	16967	-	.	ID=scaffold52|size687078:hsp:89538:3.12.0.0;Parent=scaffold52|size687078:hit:43747:3.12.0.0;Target=TRINITY_DN4118_c0_g1_i1 2 1002 -;Gap=M1001
scaffold52|size687078	est2genome	expressed_sequence_match	78833	80442	7248	-	.	ID=scaffold52|size687078:hit:43748:3.12.0.0;Name=TRINITY_DN10373_c0_g1_i4;score=7248
scaffold52|size687078	est2genome	match_part	79296	80442	7248	-	.	ID=scaffold52|size687078:hsp:89539:3.12.0.0;Parent=scaffold52|size687078:hit:43748:3.12.0.0;Target=TRINITY_DN10373_c0_g1_i4 1 1147 +;Gap=M1147
scaffold52|size687078	est2genome	match_part	78938	79228	7248	-	.	ID=scaffold52|size687078:hsp:89540:3.12.0.0;Parent=scaffold52|size687078:hit:43748:3.12.0.0;Target=TRINITY_DN10373_c0_g1_i4 1148 1438 +;Gap=M291
scaffold52|size687078	est2genome	match_part	78833	78853	7248	-	.	ID=scaffold52|size687078:hsp:89541:3.12.0.0;Parent=scaffold52|size687078:hit:43748:3.12.0.0;Target=TRINITY_DN10373_c0_g1_i4 1439 1459 +;Gap=M21
scaffold52|size687078	est2genome	expressed_sequence_match	76715	78991	10157	-	.	ID=scaffold52|size687078:hit:43749:3.12.0.0;Name=TRINITY_DN10373_c0_g1_i5;score=10157
scaffold52|size687078	est2genome	match_part	78938	78991	10157	-	.	ID=scaffold52|size687078:hsp:89542:3.12.0.0;Parent=scaffold52|size687078:hit:43749:3.12.0.0;Target=TRINITY_DN10373_c0_g1_i5 1 54 +;Gap=M54
scaffold52|size687078	est2genome	match_part	78302	78876	10157	-	.	ID=scaffold52|size687078:hsp:89543:3.12.0.0;Parent=scaffold52|size687078:hit:43749:3.12.0.0;Target=TRINITY_DN10373_c0_g1_i5 55 629 +;Gap=M575
scaffold52|size687078	est2genome	match_part	77814	78222	10157	-	.	ID=scaffold52|size687078:hsp:89544:3.12.0.0;Parent=scaffold52|size687078:hit:43749:3.12.0.0;Target=TRINITY_DN10373_c0_g1_i5 630 1038 +;Gap=M409
scaffold52|size687078	est2genome	match_part	76715	77719	10157	-	.	ID=scaffold52|size687078:hsp:89545:3.12.0.0;Parent=scaffold52|size687078:hit:43749:3.12.0.0;Target=TRINITY_DN10373_c0_g1_i5 1039 2043 +;Gap=M1005
scaffold52|size687078	est2genome	expressed_sequence_match	76715	80442	16844	-	.	ID=scaffold52|size687078:hit:43750:3.12.0.0;Name=TRINITY_DN10373_c0_g1_i2;score=16844
scaffold52|size687078	est2genome	match_part	79073	80442	16844	-	.	ID=scaffold52|size687078:hsp:89546:3.12.0.0;Parent=scaffold52|size687078:hit:43750:3.12.0.0;Target=TRINITY_DN10373_c0_g1_i2 1 1370 +;Gap=M1370
scaffold52|size687078	est2genome	match_part	78938	78989	16844	-	.	ID=scaffold52|size687078:hsp:89547:3.12.0.0;Parent=scaffold52|size687078:hit:43750:3.12.0.0;Target=TRINITY_DN10373_c0_g1_i2 1371 1422 +;Gap=M52
scaffold52|size687078	est2genome	match_part	78302	78853	16844	-	.	ID=scaffold52|size687078:hsp:89548:3.12.0.0;Parent=scaffold52|size687078:hit:43750:3.12.0.0;Target=TRINITY_DN10373_c0_g1_i2 1423 1974 +;Gap=M552
scaffold52|size687078	est2genome	match_part	77814	78222	16844	-	.	ID=scaffold52|size687078:hsp:89549:3.12.0.0;Parent=scaffold52|size687078:hit:43750:3.12.0.0;Target=TRINITY_DN10373_c0_g1_i2 1975 2383 +;Gap=M409
scaffold52|size687078	est2genome	match_part	76715	77719	16844	-	.	ID=scaffold52|size687078:hsp:89550:3.12.0.0;Parent=scaffold52|size687078:hit:43750:3.12.0.0;Target=TRINITY_DN10373_c0_g1_i2 2384 3388 +;Gap=M1005
scaffold52|size687078	blastn	expressed_sequence_match	98495	99197	703	-	.	ID=scaffold52|size687078:hit:43751:3.12.0.0;Name=TRINITY_DN13691_c0_g2_i1;score=703
scaffold52|size687078	blastn	match_part	98495	99197	703	-	.	ID=scaffold52|size687078:hsp:89551:3.12.0.0;Parent=scaffold52|size687078:hit:43751:3.12.0.0;Target=TRINITY_DN13691_c0_g2_i1 1 703 +;Gap=M703
scaffold52|size687078	blastn	expressed_sequence_match	98495	99910	699	-	.	ID=scaffold52|size687078:hit:43752:3.12.0.0;Name=TRINITY_DN13691_c0_g1_i3;score=699
scaffold52|size687078	blastn	match_part	99206	99910	699	-	.	ID=scaffold52|size687078:hsp:89552:3.12.0.0;Parent=scaffold52|size687078:hit:43752:3.12.0.0;Target=TRINITY_DN13691_c0_g1_i3 1 705 +;Gap=M705
scaffold52|size687078	blastn	match_part	98495	99127	633	-	.	ID=scaffold52|size687078:hsp:89553:3.12.0.0;Parent=scaffold52|size687078:hit:43752:3.12.0.0;Target=TRINITY_DN13691_c0_g1_i3 704 1336 +;Gap=M633
scaffold52|size687078	blastn	expressed_sequence_match	98495	104787	4814	-	.	ID=scaffold52|size687078:hit:43753:3.12.0.0;Name=TRINITY_DN13691_c0_g1_i2;score=4814
scaffold52|size687078	blastn	match_part	99968	104787	4814	-	.	ID=scaffold52|size687078:hsp:89554:3.12.0.0;Parent=scaffold52|size687078:hit:43753:3.12.0.0;Target=TRINITY_DN13691_c0_g1_i2 304 5123 +;Gap=M4820
scaffold52|size687078	blastn	match_part	99206	99853	642	-	.	ID=scaffold52|size687078:hsp:89555:3.12.0.0;Parent=scaffold52|size687078:hit:43753:3.12.0.0;Target=TRINITY_DN13691_c0_g1_i2 5121 5768 +;Gap=M648
scaffold52|size687078	blastn	match_part	98495	99127	633	-	.	ID=scaffold52|size687078:hsp:89556:3.12.0.0;Parent=scaffold52|size687078:hit:43753:3.12.0.0;Target=TRINITY_DN13691_c0_g1_i2 5767 6399 +;Gap=M633
scaffold52|size687078	blastn	expressed_sequence_match	98495	104787	3320	-	.	ID=scaffold52|size687078:hit:43754:3.12.0.0;Name=TRINITY_DN13691_c0_g1_i1;score=3320
scaffold52|size687078	blastn	match_part	101462	104787	3320	-	.	ID=scaffold52|size687078:hsp:89557:3.12.0.0;Parent=scaffold52|size687078:hit:43754:3.12.0.0;Target=TRINITY_DN13691_c0_g1_i1 304 3629 +;Gap=M3326
scaffold52|size687078	blastn	match_part	99968	101346	1379	-	.	ID=scaffold52|size687078:hsp:89558:3.12.0.0;Parent=scaffold52|size687078:hit:43754:3.12.0.0;Target=TRINITY_DN13691_c0_g1_i1 3630 5008 +;Gap=M1379
scaffold52|size687078	blastn	match_part	99206	99853	642	-	.	ID=scaffold52|size687078:hsp:89559:3.12.0.0;Parent=scaffold52|size687078:hit:43754:3.12.0.0;Target=TRINITY_DN13691_c0_g1_i1 5006 5653 +;Gap=M648
scaffold52|size687078	blastn	match_part	98495	99127	633	-	.	ID=scaffold52|size687078:hsp:89560:3.12.0.0;Parent=scaffold52|size687078:hit:43754:3.12.0.0;Target=TRINITY_DN13691_c0_g1_i1 5652 6284 +;Gap=M633
scaffold52|size687078	est2genome	expressed_sequence_match	98495	99197	3515	-	.	ID=scaffold52|size687078:hit:43755:3.12.0.0;Name=TRINITY_DN13691_c0_g2_i1;score=3515
scaffold52|size687078	est2genome	match_part	98495	99197	3515	-	.	ID=scaffold52|size687078:hsp:89561:3.12.0.0;Parent=scaffold52|size687078:hit:43755:3.12.0.0;Target=TRINITY_DN13691_c0_g2_i1 1 703 +;Gap=M703
scaffold52|size687078	est2genome	expressed_sequence_match	98495	99910	6659	-	.	ID=scaffold52|size687078:hit:43756:3.12.0.0;Name=TRINITY_DN13691_c0_g1_i3;score=6659
scaffold52|size687078	est2genome	match_part	99206	99910	6659	-	.	ID=scaffold52|size687078:hsp:89562:3.12.0.0;Parent=scaffold52|size687078:hit:43756:3.12.0.0;Target=TRINITY_DN13691_c0_g1_i3 1 705 +;Gap=M705
scaffold52|size687078	est2genome	match_part	98495	99125	6659	-	.	ID=scaffold52|size687078:hsp:89563:3.12.0.0;Parent=scaffold52|size687078:hit:43756:3.12.0.0;Target=TRINITY_DN13691_c0_g1_i3 706 1336 +;Gap=M631
scaffold52|size687078	est2genome	expressed_sequence_match	98495	104789	30438	-	.	ID=scaffold52|size687078:hit:43757:3.12.0.0;Name=TRINITY_DN13691_c0_g1_i2;score=30438
scaffold52|size687078	est2genome	match_part	99969	104789	30438	-	.	ID=scaffold52|size687078:hsp:89564:3.12.0.0;Parent=scaffold52|size687078:hit:43757:3.12.0.0;Target=TRINITY_DN13691_c0_g1_i2 302 5122 +;Gap=M4821
scaffold52|size687078	est2genome	match_part	99206	99851	30438	-	.	ID=scaffold52|size687078:hsp:89565:3.12.0.0;Parent=scaffold52|size687078:hit:43757:3.12.0.0;Target=TRINITY_DN13691_c0_g1_i2 5123 5768 +;Gap=M646
scaffold52|size687078	est2genome	match_part	98495	99125	30438	-	.	ID=scaffold52|size687078:hsp:89566:3.12.0.0;Parent=scaffold52|size687078:hit:43757:3.12.0.0;Target=TRINITY_DN13691_c0_g1_i2 5769 6399 +;Gap=M631
scaffold52|size687078	est2genome	expressed_sequence_match	98495	104789	29845	-	.	ID=scaffold52|size687078:hit:43758:3.12.0.0;Name=TRINITY_DN13691_c0_g1_i1;score=29845
scaffold52|size687078	est2genome	match_part	101462	104789	29845	-	.	ID=scaffold52|size687078:hsp:89567:3.12.0.0;Parent=scaffold52|size687078:hit:43758:3.12.0.0;Target=TRINITY_DN13691_c0_g1_i1 302 3629 +;Gap=M3328
scaffold52|size687078	est2genome	match_part	99969	101346	29845	-	.	ID=scaffold52|size687078:hsp:89568:3.12.0.0;Parent=scaffold52|size687078:hit:43758:3.12.0.0;Target=TRINITY_DN13691_c0_g1_i1 3630 5007 +;Gap=M1378
scaffold52|size687078	est2genome	match_part	99206	99851	29845	-	.	ID=scaffold52|size687078:hsp:89569:3.12.0.0;Parent=scaffold52|size687078:hit:43758:3.12.0.0;Target=TRINITY_DN13691_c0_g1_i1 5008 5653 +;Gap=M646
scaffold52|size687078	est2genome	match_part	98495	99125	29845	-	.	ID=scaffold52|size687078:hsp:89570:3.12.0.0;Parent=scaffold52|size687078:hit:43758:3.12.0.0;Target=TRINITY_DN13691_c0_g1_i1 5654 6284 +;Gap=M631
###
scaffold52|size687078	blastx	protein_match	101647	103269	2038	-	.	ID=scaffold52|size687078:hit:43759:3.12.0.1;Name=jgi|Thaoce1|91175|rna7711;score=2038
scaffold52|size687078	blastx	match_part	101647	103269	2038	-	.	ID=scaffold52|size687078:hsp:89571:3.12.0.1;Parent=scaffold52|size687078:hit:43759:3.12.0.1;Target=jgi|Thaoce1|91175|rna7711 1 529 +;Gap=M1623
scaffold52|size687078	blastx	protein_match	101857	104619	1255	-	.	ID=scaffold52|size687078:hit:43760:3.12.0.1;Name=jgi|Phatr2|13053|e_gw1.10.22.1;score=1255
scaffold52|size687078	blastx	match_part	104209	104619	147	-	.	ID=scaffold52|size687078:hsp:89572:3.12.0.1;Parent=scaffold52|size687078:hit:43760:3.12.0.1;Target=jgi|Phatr2|13053|e_gw1.10.22.1 42 152 +;Gap=M411
scaffold52|size687078	blastx	match_part	103273	103428	151	-	.	ID=scaffold52|size687078:hsp:89573:3.12.0.1;Parent=scaffold52|size687078:hit:43760:3.12.0.1;Target=jgi|Phatr2|13053|e_gw1.10.22.1 269 320 +;Gap=M156
scaffold52|size687078	blastx	match_part	101857	103080	1255	-	.	ID=scaffold52|size687078:hsp:89574:3.12.0.1;Parent=scaffold52|size687078:hit:43760:3.12.0.1;Target=jgi|Phatr2|13053|e_gw1.10.22.1 323 725 +;Gap=M1224
scaffold52|size687078	blastx	protein_match	103273	104745	1332	-	.	ID=scaffold52|size687078:hit:43761:3.12.0.1;Name=jgi|Thaoce1|91174|rna7710;score=1332
scaffold52|size687078	blastx	match_part	103273	104745	1332	-	.	ID=scaffold52|size687078:hsp:89575:3.12.0.1;Parent=scaffold52|size687078:hit:43761:3.12.0.1;Target=jgi|Thaoce1|91174|rna7710 82 513 +;Gap=M1473
scaffold52|size687078	blastx	protein_match	101485	104622	2645	-	.	ID=scaffold52|size687078:hit:43762:3.12.0.1;Name=jgi|Thaps3|28004|estExt_Genewise1.C_chr_40523;score=2645
scaffold52|size687078	blastx	match_part	104188	104622	413	-	.	ID=scaffold52|size687078:hsp:89576:3.12.0.1;Parent=scaffold52|size687078:hit:43762:3.12.0.1;Target=jgi|Thaps3|28004|estExt_Genewise1.C_chr_40523 1 119 +;Gap=M435
scaffold52|size687078	blastx	match_part	103699	103929	292	-	.	ID=scaffold52|size687078:hsp:89577:3.12.0.1;Parent=scaffold52|size687078:hit:43762:3.12.0.1;Target=jgi|Thaps3|28004|estExt_Genewise1.C_chr_40523 120 200 +;Gap=M231
scaffold52|size687078	blastx	match_part	101485	103467	2645	-	.	ID=scaffold52|size687078:hsp:89578:3.12.0.1;Parent=scaffold52|size687078:hit:43762:3.12.0.1;Target=jgi|Thaps3|28004|estExt_Genewise1.C_chr_40523 210 832 +;Gap=M1983
scaffold52|size687078	blastx	protein_match	101857	104679	1204	-	.	ID=scaffold52|size687078:hit:43763:3.12.0.1;Name=jgi|Fracy1|136548|gw1.2.60.1;score=1204
scaffold52|size687078	blastx	match_part	104227	104679	174	-	.	ID=scaffold52|size687078:hsp:89579:3.12.0.1;Parent=scaffold52|size687078:hit:43763:3.12.0.1;Target=jgi|Fracy1|136548|gw1.2.60.1 24 156 +;Gap=M453
scaffold52|size687078	blastx	match_part	103264	103443	215	-	.	ID=scaffold52|size687078:hsp:89580:3.12.0.1;Parent=scaffold52|size687078:hit:43763:3.12.0.1;Target=jgi|Fracy1|136548|gw1.2.60.1 271 330 +;Gap=M180
scaffold52|size687078	blastx	match_part	101857	103092	1204	-	.	ID=scaffold52|size687078:hsp:89581:3.12.0.1;Parent=scaffold52|size687078:hit:43763:3.12.0.1;Target=jgi|Fracy1|136548|gw1.2.60.1 327 733 +;Gap=M1236
scaffold52|size687078	blastx	protein_match	101857	104679	1204	-	.	ID=scaffold52|size687078:hit:43764:3.12.0.1;Name=jgi|Fracy1|136548|gw1.2.60.1;score=1204
scaffold52|size687078	blastx	match_part	104227	104679	174	-	.	ID=scaffold52|size687078:hsp:89582:3.12.0.1;Parent=scaffold52|size687078:hit:43764:3.12.0.1;Target=jgi|Fracy1|136548|gw1.2.60.1 24 156 +;Gap=M453
scaffold52|size687078	blastx	match_part	103264	103443	215	-	.	ID=scaffold52|size687078:hsp:89583:3.12.0.1;Parent=scaffold52|size687078:hit:43764:3.12.0.1;Target=jgi|Fracy1|136548|gw1.2.60.1 271 330 +;Gap=M180
scaffold52|size687078	blastx	match_part	101857	103092	1204	-	.	ID=scaffold52|size687078:hsp:89584:3.12.0.1;Parent=scaffold52|size687078:hit:43764:3.12.0.1;Target=jgi|Fracy1|136548|gw1.2.60.1 327 733 +;Gap=M1236
scaffold52|size687078	blastx	protein_match	101857	104679	1204	-	.	ID=scaffold52|size687078:hit:43765:3.12.0.1;Name=jgi|Fracy1|136548|gw1.2.60.1;score=1204
scaffold52|size687078	blastx	match_part	104227	104679	174	-	.	ID=scaffold52|size687078:hsp:89585:3.12.0.1;Parent=scaffold52|size687078:hit:43765:3.12.0.1;Target=jgi|Fracy1|136548|gw1.2.60.1 24 156 +;Gap=M453
scaffold52|size687078	blastx	match_part	103264	103443	215	-	.	ID=scaffold52|size687078:hsp:89586:3.12.0.1;Parent=scaffold52|size687078:hit:43765:3.12.0.1;Target=jgi|Fracy1|136548|gw1.2.60.1 271 330 +;Gap=M180
scaffold52|size687078	blastx	match_part	101857	103092	1204	-	.	ID=scaffold52|size687078:hsp:89587:3.12.0.1;Parent=scaffold52|size687078:hit:43765:3.12.0.1;Target=jgi|Fracy1|136548|gw1.2.60.1 327 733 +;Gap=M1236
scaffold52|size687078	blastx	protein_match	141794	142711	839	+	.	ID=scaffold52|size687078:hit:43766:3.12.0.1;Name=jgi|Thaps3|269199|estExt_thaps1_ua_kg.C_chr_70023;score=839
scaffold52|size687078	blastx	match_part	141794	142711	839	+	.	ID=scaffold52|size687078:hsp:89588:3.12.0.1;Parent=scaffold52|size687078:hit:43766:3.12.0.1;Target=jgi|Thaps3|269199|estExt_thaps1_ua_kg.C_chr_70023 4 244 +;Gap=M918
scaffold52|size687078	blastx	protein_match	144540	145018	117	-	.	ID=scaffold52|size687078:hit:43767:3.12.0.1;Name=jgi|Thaoce1|97305|rna34387;score=117
scaffold52|size687078	blastx	match_part	144698	145018	245	-	.	ID=scaffold52|size687078:hsp:89589:3.12.0.1;Parent=scaffold52|size687078:hit:43767:3.12.0.1;Target=jgi|Thaoce1|97305|rna34387 45 139 +;Gap=M321
scaffold52|size687078	blastx	match_part	144540	144635	117	-	.	ID=scaffold52|size687078:hsp:89590:3.12.0.1;Parent=scaffold52|size687078:hit:43767:3.12.0.1;Target=jgi|Thaoce1|97305|rna34387 146 177 +;Gap=M96
scaffold52|size687078	blastx	protein_match	142950	144378	159	-	.	ID=scaffold52|size687078:hit:43768:3.12.0.1;Name=jgi|Thaoce1|97306|rna34388;score=159
scaffold52|size687078	blastx	match_part	143473	144378	1251	-	.	ID=scaffold52|size687078:hsp:89591:3.12.0.1;Parent=scaffold52|size687078:hit:43768:3.12.0.1;Target=jgi|Thaoce1|97306|rna34388 6 317 +;Gap=M906
scaffold52|size687078	blastx	match_part	143240	143386	149	-	.	ID=scaffold52|size687078:hsp:89592:3.12.0.1;Parent=scaffold52|size687078:hit:43768:3.12.0.1;Target=jgi|Thaoce1|97306|rna34388 317 365 +;Gap=M147
scaffold52|size687078	blastx	match_part	142950	143156	159	-	.	ID=scaffold52|size687078:hsp:89593:3.12.0.1;Parent=scaffold52|size687078:hit:43768:3.12.0.1;Target=jgi|Thaoce1|97306|rna34388 366 430 +;Gap=M207
scaffold52|size687078	blastx	protein_match	143587	144384	813	-	.	ID=scaffold52|size687078:hit:43769:3.12.0.1;Name=jgi|Fracy1|186489|e_gw1.7.1188.1;score=813
scaffold52|size687078	blastx	match_part	143587	144384	813	-	.	ID=scaffold52|size687078:hsp:89594:3.12.0.1;Parent=scaffold52|size687078:hit:43769:3.12.0.1;Target=jgi|Fracy1|186489|e_gw1.7.1188.1 20 272 +;Gap=M798
scaffold52|size687078	blastx	protein_match	143587	144384	813	-	.	ID=scaffold52|size687078:hit:43770:3.12.0.1;Name=jgi|Fracy1|186489|e_gw1.7.1188.1;score=813
scaffold52|size687078	blastx	match_part	143587	144384	813	-	.	ID=scaffold52|size687078:hsp:89595:3.12.0.1;Parent=scaffold52|size687078:hit:43770:3.12.0.1;Target=jgi|Fracy1|186489|e_gw1.7.1188.1 20 272 +;Gap=M798
scaffold52|size687078	blastx	protein_match	143587	144886	796	-	.	ID=scaffold52|size687078:hit:43771:3.12.0.1;Name=jgi|Phatr2|25334|estExt_Genewise1.C_chr_20246;score=796
scaffold52|size687078	blastx	match_part	144704	144886	147	-	.	ID=scaffold52|size687078:hsp:89596:3.12.0.1;Parent=scaffold52|size687078:hit:43771:3.12.0.1;Target=jgi|Phatr2|25334|estExt_Genewise1.C_chr_20246 23 70 +;Gap=M183
scaffold52|size687078	blastx	match_part	143587	144384	796	-	.	ID=scaffold52|size687078:hsp:89597:3.12.0.1;Parent=scaffold52|size687078:hit:43771:3.12.0.1;Target=jgi|Phatr2|25334|estExt_Genewise1.C_chr_20246 69 312 +;Gap=M798
scaffold52|size687078	blastx	protein_match	143608	144132	325	-	.	ID=scaffold52|size687078:hit:43772:3.12.0.1;Name=jgi|Phatr2|9200|e_gw1.1.413.1;score=325
scaffold52|size687078	blastx	match_part	143608	144132	325	-	.	ID=scaffold52|size687078:hsp:89598:3.12.0.1;Parent=scaffold52|size687078:hit:43772:3.12.0.1;Target=jgi|Phatr2|9200|e_gw1.1.413.1 97 262 +;Gap=M525
scaffold52|size687078	blastx	protein_match	142950	143332	155	-	.	ID=scaffold52|size687078:hit:43773:3.12.0.1;Name=jgi|Thaoce1|80989|rna27289;score=155
scaffold52|size687078	blastx	match_part	143240	143332	88	-	.	ID=scaffold52|size687078:hsp:89599:3.12.0.1;Parent=scaffold52|size687078:hit:43773:3.12.0.1;Target=jgi|Thaoce1|80989|rna27289 1 31 +;Gap=M93
scaffold52|size687078	blastx	match_part	142950	143156	155	-	.	ID=scaffold52|size687078:hsp:89600:3.12.0.1;Parent=scaffold52|size687078:hit:43773:3.12.0.1;Target=jgi|Thaoce1|80989|rna27289 32 96 +;Gap=M207
scaffold52|size687078	blastx	protein_match	143587	144384	813	-	.	ID=scaffold52|size687078:hit:43774:3.12.0.1;Name=jgi|Fracy1|186489|e_gw1.7.1188.1;score=813
scaffold52|size687078	blastx	match_part	143587	144384	813	-	.	ID=scaffold52|size687078:hsp:89601:3.12.0.1;Parent=scaffold52|size687078:hit:43774:3.12.0.1;Target=jgi|Fracy1|186489|e_gw1.7.1188.1 20 272 +;Gap=M798
scaffold52|size687078	blastx	protein_match	143572	144384	1075	-	.	ID=scaffold52|size687078:hit:43775:3.12.0.1;Name=jgi|Thaps3|263067|thaps1_ua_kg.chr_7000024;score=1075
scaffold52|size687078	blastx	match_part	143572	144384	1075	-	.	ID=scaffold52|size687078:hsp:89602:3.12.0.1;Parent=scaffold52|size687078:hit:43775:3.12.0.1;Target=jgi|Thaps3|263067|thaps1_ua_kg.chr_7000024 14 238 +;Gap=M813
scaffold52|size687078	blastx	protein_match	143587	144384	813	-	.	ID=scaffold52|size687078:hit:43776:3.12.0.1;Name=jgi|Fracy1|201268|e_gw1.62.115.1;score=813
scaffold52|size687078	blastx	match_part	143587	144384	813	-	.	ID=scaffold52|size687078:hsp:89603:3.12.0.1;Parent=scaffold52|size687078:hit:43776:3.12.0.1;Target=jgi|Fracy1|201268|e_gw1.62.115.1 20 272 +;Gap=M798
scaffold52|size687078	blastx	protein_match	160128	160884	137	+	.	ID=scaffold52|size687078:hit:43777:3.12.0.1;Name=jgi|Fracy1|253899|fgenesh2_pg.51_%2523_32;score=137
scaffold52|size687078	blastx	match_part	160128	160265	137	+	.	ID=scaffold52|size687078:hsp:89604:3.12.0.1;Parent=scaffold52|size687078:hit:43777:3.12.0.1;Target=jgi|Fracy1|253899|fgenesh2_pg.51_%252523_32 144 189 +;Gap=M138
scaffold52|size687078	blastx	match_part	160339	160884	389	+	.	ID=scaffold52|size687078:hsp:89605:3.12.0.1;Parent=scaffold52|size687078:hit:43777:3.12.0.1;Target=jgi|Fracy1|253899|fgenesh2_pg.51_%252523_32 187 367 +;Gap=M546
scaffold52|size687078	blastx	protein_match	160035	160983	139	+	.	ID=scaffold52|size687078:hit:43778:3.12.0.1;Name=jgi|Thaoce1|82190|rna32357;score=139
scaffold52|size687078	blastx	match_part	160035	160250	139	+	.	ID=scaffold52|size687078:hsp:89606:3.12.0.1;Parent=scaffold52|size687078:hit:43778:3.12.0.1;Target=jgi|Thaoce1|82190|rna32357 98 167 +;Gap=M216
scaffold52|size687078	blastx	match_part	160357	160983	575	+	.	ID=scaffold52|size687078:hsp:89607:3.12.0.1;Parent=scaffold52|size687078:hit:43778:3.12.0.1;Target=jgi|Thaoce1|82190|rna32357 179 387 +;Gap=M627
scaffold52|size687078	blastx	protein_match	160339	160785	454	+	.	ID=scaffold52|size687078:hit:43779:3.12.0.1;Name=jgi|Thaoce1|70350|rna34115;score=454
scaffold52|size687078	blastx	match_part	160339	160785	454	+	.	ID=scaffold52|size687078:hsp:89608:3.12.0.1;Parent=scaffold52|size687078:hit:43779:3.12.0.1;Target=jgi|Thaoce1|70350|rna34115 26 175 +;Gap=M447
scaffold52|size687078	blastx	protein_match	159408	160995	389	+	.	ID=scaffold52|size687078:hit:43780:3.12.0.1;Name=jgi|Phatr2|43405|estExt_fgenesh1_pg.C_chr_20152;score=389
scaffold52|size687078	blastx	match_part	159408	160256	389	+	.	ID=scaffold52|size687078:hsp:89609:3.12.0.1;Parent=scaffold52|size687078:hit:43780:3.12.0.1;Target=jgi|Phatr2|43405|estExt_fgenesh1_pg.C_chr_20152 13 302 +;Gap=M849
scaffold52|size687078	blastx	match_part	160360	160995	663	+	.	ID=scaffold52|size687078:hsp:89610:3.12.0.1;Parent=scaffold52|size687078:hit:43780:3.12.0.1;Target=jgi|Phatr2|43405|estExt_fgenesh1_pg.C_chr_20152 306 524 +;Gap=M636
scaffold52|size687078	blastx	protein_match	161192	162175	1260	-	.	ID=scaffold52|size687078:hit:43781:3.12.0.1;Name=jgi|Thaps3|23350|estExt_fgenesh1_pg.C_chr_70073;score=1260
scaffold52|size687078	blastx	match_part	161192	162175	1260	-	.	ID=scaffold52|size687078:hsp:89611:3.12.0.1;Parent=scaffold52|size687078:hit:43781:3.12.0.1;Target=jgi|Thaps3|23350|estExt_fgenesh1_pg.C_chr_70073 31 357 +;Gap=M984
scaffold52|size687078	blastx	protein_match	161195	162175	900	-	.	ID=scaffold52|size687078:hit:43782:3.12.0.1;Name=jgi|Thaoce1|81702|rna2205;score=900
scaffold52|size687078	blastx	match_part	161195	162175	900	-	.	ID=scaffold52|size687078:hsp:89612:3.12.0.1;Parent=scaffold52|size687078:hit:43782:3.12.0.1;Target=jgi|Thaoce1|81702|rna2205 30 328 +;Gap=M981
scaffold52|size687078	blastx	protein_match	163141	164378	769	-	.	ID=scaffold52|size687078:hit:43783:3.12.0.1;Name=jgi|Thaoce1|81024|rna30594;score=769
scaffold52|size687078	blastx	match_part	164157	164378	116	-	.	ID=scaffold52|size687078:hsp:89613:3.12.0.1;Parent=scaffold52|size687078:hit:43783:3.12.0.1;Target=jgi|Thaoce1|81024|rna30594 4 74 +;Gap=M222
scaffold52|size687078	blastx	match_part	163141	164079	769	-	.	ID=scaffold52|size687078:hsp:89614:3.12.0.1;Parent=scaffold52|size687078:hit:43783:3.12.0.1;Target=jgi|Thaoce1|81024|rna30594 74 367 +;Gap=M939
scaffold52|size687078	blastx	protein_match	179809	181111	337	+	.	ID=scaffold52|size687078:hit:43784:3.12.0.1;Name=jgi|Phatr2|47059|estExt_fgenesh1_pg.C_chr_120132;score=337
scaffold52|size687078	blastx	match_part	179809	180357	337	+	.	ID=scaffold52|size687078:hsp:89615:3.12.0.1;Parent=scaffold52|size687078:hit:43784:3.12.0.1;Target=jgi|Phatr2|47059|estExt_fgenesh1_pg.C_chr_120132 97 275 +;Gap=M549
scaffold52|size687078	blastx	match_part	180452	181111	145	+	.	ID=scaffold52|size687078:hsp:89616:3.12.0.1;Parent=scaffold52|size687078:hit:43784:3.12.0.1;Target=jgi|Phatr2|47059|estExt_fgenesh1_pg.C_chr_120132 275 477 +;Gap=M660
scaffold52|size687078	blastx	protein_match	179812	181117	580	+	.	ID=scaffold52|size687078:hit:43785:3.12.0.1;Name=jgi|Thaps3|6693|fgenesh1_pg.C_chr_7000076;score=580
scaffold52|size687078	blastx	match_part	179812	180357	580	+	.	ID=scaffold52|size687078:hsp:89617:3.12.0.1;Parent=scaffold52|size687078:hit:43785:3.12.0.1;Target=jgi|Thaps3|6693|fgenesh1_pg.C_chr_7000076 1 191 +;Gap=M546
scaffold52|size687078	blastx	match_part	180452	181117	755	+	.	ID=scaffold52|size687078:hsp:89618:3.12.0.1;Parent=scaffold52|size687078:hit:43785:3.12.0.1;Target=jgi|Thaps3|6693|fgenesh1_pg.C_chr_7000076 191 421 +;Gap=M666
scaffold52|size687078	blastx	protein_match	179803	181111	430	+	.	ID=scaffold52|size687078:hit:43786:3.12.0.1;Name=jgi|Thaoce1|98138|rna13302;score=430
scaffold52|size687078	blastx	match_part	179803	180357	430	+	.	ID=scaffold52|size687078:hsp:89619:3.12.0.1;Parent=scaffold52|size687078:hit:43786:3.12.0.1;Target=jgi|Thaoce1|98138|rna13302 210 398 +;Gap=M555
scaffold52|size687078	blastx	match_part	180452	181111	591	+	.	ID=scaffold52|size687078:hsp:89620:3.12.0.1;Parent=scaffold52|size687078:hit:43786:3.12.0.1;Target=jgi|Thaoce1|98138|rna13302 398 622 +;Gap=M660
scaffold52|size687078	blastx	protein_match	181417	182364	678	-	.	ID=scaffold52|size687078:hit:43787:3.12.0.1;Name=jgi|Fracy1|190699|e_gw1.11.592.1;score=678
scaffold52|size687078	blastx	match_part	181417	182364	678	-	.	ID=scaffold52|size687078:hsp:89621:3.12.0.1;Parent=scaffold52|size687078:hit:43787:3.12.0.1;Target=jgi|Fracy1|190699|e_gw1.11.592.1 55 313 +;Gap=M948
scaffold52|size687078	blastx	protein_match	181384	182364	774	-	.	ID=scaffold52|size687078:hit:43788:3.12.0.1;Name=jgi|Phatr2|50322|estExt_fgenesh1_pg.C_chr_280133;score=774
scaffold52|size687078	blastx	match_part	181384	182364	774	-	.	ID=scaffold52|size687078:hsp:89622:3.12.0.1;Parent=scaffold52|size687078:hit:43788:3.12.0.1;Target=jgi|Phatr2|50322|estExt_fgenesh1_pg.C_chr_280133 113 407 +;Gap=M981
scaffold52|size687078	blastx	protein_match	181417	182364	746	-	.	ID=scaffold52|size687078:hit:43789:3.12.0.1;Name=jgi|Fracy1|148780|gw1.3.449.1;score=746
scaffold52|size687078	blastx	match_part	181417	182364	746	-	.	ID=scaffold52|size687078:hsp:89623:3.12.0.1;Parent=scaffold52|size687078:hit:43789:3.12.0.1;Target=jgi|Fracy1|148780|gw1.3.449.1 59 350 +;Gap=M948
scaffold52|size687078	blastx	protein_match	181417	182364	746	-	.	ID=scaffold52|size687078:hit:43790:3.12.0.1;Name=jgi|Fracy1|148780|gw1.3.449.1;score=746
scaffold52|size687078	blastx	match_part	181417	182364	746	-	.	ID=scaffold52|size687078:hsp:89624:3.12.0.1;Parent=scaffold52|size687078:hit:43790:3.12.0.1;Target=jgi|Fracy1|148780|gw1.3.449.1 59 350 +;Gap=M948
scaffold52|size687078	blastx	protein_match	181276	182983	1281	-	.	ID=scaffold52|size687078:hit:43791:3.12.0.1;Name=jgi|Thaps3|23362|estExt_fgenesh1_pg.C_chr_70110;score=1281
scaffold52|size687078	blastx	match_part	182408	182983	270	-	.	ID=scaffold52|size687078:hsp:89625:3.12.0.1;Parent=scaffold52|size687078:hit:43791:3.12.0.1;Target=jgi|Thaps3|23362|estExt_fgenesh1_pg.C_chr_70110 2 215 +;Gap=M576
scaffold52|size687078	blastx	match_part	181276	182370	1281	-	.	ID=scaffold52|size687078:hsp:89626:3.12.0.1;Parent=scaffold52|size687078:hit:43791:3.12.0.1;Target=jgi|Thaps3|23362|estExt_fgenesh1_pg.C_chr_70110 199 579 +;Gap=M1095
scaffold52|size687078	blastx	protein_match	181369	182367	1072	-	.	ID=scaffold52|size687078:hit:43792:3.12.0.1;Name=jgi|Thaoce1|75440|rna15742;score=1072
scaffold52|size687078	blastx	match_part	181369	182367	1072	-	.	ID=scaffold52|size687078:hsp:89627:3.12.0.1;Parent=scaffold52|size687078:hit:43792:3.12.0.1;Target=jgi|Thaoce1|75440|rna15742 18 351 +;Gap=M999
scaffold52|size687078	blastx	protein_match	181417	182364	746	-	.	ID=scaffold52|size687078:hit:43793:3.12.0.1;Name=jgi|Fracy1|148780|gw1.3.449.1;score=746
scaffold52|size687078	blastx	match_part	181417	182364	746	-	.	ID=scaffold52|size687078:hsp:89628:3.12.0.1;Parent=scaffold52|size687078:hit:43793:3.12.0.1;Target=jgi|Fracy1|148780|gw1.3.449.1 59 350 +;Gap=M948
scaffold52|size687078	blastx	protein_match	188555	189331	229	+	.	ID=scaffold52|size687078:hit:43794:3.12.0.1;Name=jgi|Thaoce1|70313|rna8033;score=229
scaffold52|size687078	blastx	match_part	188555	188749	229	+	.	ID=scaffold52|size687078:hsp:89629:3.12.0.1;Parent=scaffold52|size687078:hit:43794:3.12.0.1;Target=jgi|Thaoce1|70313|rna8033 100 165 +;Gap=M195
scaffold52|size687078	blastx	match_part	189086	189331	358	+	.	ID=scaffold52|size687078:hsp:89630:3.12.0.1;Parent=scaffold52|size687078:hit:43794:3.12.0.1;Target=jgi|Thaoce1|70313|rna8033 149 230 +;Gap=M246
scaffold52|size687078	blastx	protein_match	188555	189187	164	+	.	ID=scaffold52|size687078:hit:43795:3.12.0.1;Name=jgi|Phatr2|11305|e_gw1.5.370.1;score=164
scaffold52|size687078	blastx	match_part	188555	188704	164	+	.	ID=scaffold52|size687078:hsp:89631:3.12.0.1;Parent=scaffold52|size687078:hit:43795:3.12.0.1;Target=jgi|Phatr2|11305|e_gw1.5.370.1 1 50 +;Gap=M150
scaffold52|size687078	blastx	match_part	189086	189187	133	+	.	ID=scaffold52|size687078:hsp:89632:3.12.0.1;Parent=scaffold52|size687078:hit:43795:3.12.0.1;Target=jgi|Phatr2|11305|e_gw1.5.370.1 50 83 +;Gap=M102
scaffold52|size687078	blastx	protein_match	188555	189187	147	+	.	ID=scaffold52|size687078:hit:43796:3.12.0.1;Name=jgi|Fracy1|145259|gw1.2.557.1;score=147
scaffold52|size687078	blastx	match_part	188555	188704	147	+	.	ID=scaffold52|size687078:hsp:89633:3.12.0.1;Parent=scaffold52|size687078:hit:43796:3.12.0.1;Target=jgi|Fracy1|145259|gw1.2.557.1 1 50 +;Gap=M150
scaffold52|size687078	blastx	match_part	189086	189187	130	+	.	ID=scaffold52|size687078:hsp:89634:3.12.0.1;Parent=scaffold52|size687078:hit:43796:3.12.0.1;Target=jgi|Fracy1|145259|gw1.2.557.1 50 83 +;Gap=M102
scaffold52|size687078	blastx	protein_match	188555	189187	147	+	.	ID=scaffold52|size687078:hit:43797:3.12.0.1;Name=jgi|Fracy1|145259|gw1.2.557.1;score=147
scaffold52|size687078	blastx	match_part	188555	188704	147	+	.	ID=scaffold52|size687078:hsp:89635:3.12.0.1;Parent=scaffold52|size687078:hit:43797:3.12.0.1;Target=jgi|Fracy1|145259|gw1.2.557.1 1 50 +;Gap=M150
scaffold52|size687078	blastx	match_part	189086	189187	130	+	.	ID=scaffold52|size687078:hsp:89636:3.12.0.1;Parent=scaffold52|size687078:hit:43797:3.12.0.1;Target=jgi|Fracy1|145259|gw1.2.557.1 50 83 +;Gap=M102
scaffold52|size687078	blastx	protein_match	188555	189187	147	+	.	ID=scaffold52|size687078:hit:43798:3.12.0.1;Name=jgi|Fracy1|145259|gw1.2.557.1;score=147
scaffold52|size687078	blastx	match_part	188555	188704	147	+	.	ID=scaffold52|size687078:hsp:89637:3.12.0.1;Parent=scaffold52|size687078:hit:43798:3.12.0.1;Target=jgi|Fracy1|145259|gw1.2.557.1 1 50 +;Gap=M150
scaffold52|size687078	blastx	match_part	189086	189187	130	+	.	ID=scaffold52|size687078:hsp:89638:3.12.0.1;Parent=scaffold52|size687078:hit:43798:3.12.0.1;Target=jgi|Fracy1|145259|gw1.2.557.1 50 83 +;Gap=M102
scaffold52|size687078	protein2genome	protein_match	101515	103155	1882	-	.	ID=scaffold52|size687078:hit:43799:3.12.0.1;Name=jgi|Thaoce1|91175|rna7711;score=1882
scaffold52|size687078	protein2genome	match_part	101515	103155	1882	-	.	ID=scaffold52|size687078:hsp:89639:3.12.0.1;Parent=scaffold52|size687078:hit:43799:3.12.0.1;Target=jgi|Thaoce1|91175|rna7711 26 577 +;Gap=M1641
scaffold52|size687078	protein2genome	protein_match	101857	103428	1391	-	.	ID=scaffold52|size687078:hit:43800:3.12.0.1;Name=jgi|Phatr2|13053|e_gw1.10.22.1;score=1391
scaffold52|size687078	protein2genome	match_part	103268	103428	1391	-	.	ID=scaffold52|size687078:hsp:89640:3.12.0.1;Parent=scaffold52|size687078:hit:43800:3.12.0.1;Target=jgi|Phatr2|13053|e_gw1.10.22.1 269 321 +;Gap=M161
scaffold52|size687078	protein2genome	match_part	101857	103081	1391	-	.	ID=scaffold52|size687078:hsp:89641:3.12.0.1;Parent=scaffold52|size687078:hit:43800:3.12.0.1;Target=jgi|Phatr2|13053|e_gw1.10.22.1 322 725 +;Gap=M1225
scaffold52|size687078	protein2genome	protein_match	103276	104481	980	-	.	ID=scaffold52|size687078:hit:43801:3.12.0.1;Name=jgi|Thaoce1|91174|rna7710;score=980
scaffold52|size687078	protein2genome	match_part	104019	104481	980	-	.	ID=scaffold52|size687078:hsp:89642:3.12.0.1;Parent=scaffold52|size687078:hit:43801:3.12.0.1;Target=jgi|Thaoce1|91174|rna7710 163 313 +;Gap=M463
scaffold52|size687078	protein2genome	match_part	103623	103961	980	-	.	ID=scaffold52|size687078:hsp:89643:3.12.0.1;Parent=scaffold52|size687078:hit:43801:3.12.0.1;Target=jgi|Thaoce1|91174|rna7710 314 424 +;Gap=M339
scaffold52|size687078	protein2genome	match_part	103276	103538	980	-	.	ID=scaffold52|size687078:hsp:89644:3.12.0.1;Parent=scaffold52|size687078:hit:43801:3.12.0.1;Target=jgi|Thaoce1|91174|rna7710 425 512 +;Gap=M263
scaffold52|size687078	protein2genome	protein_match	101485	104622	3252	-	.	ID=scaffold52|size687078:hit:43802:3.12.0.1;Name=jgi|Thaps3|28004|estExt_Genewise1.C_chr_40523;score=3252
scaffold52|size687078	protein2genome	match_part	104529	104622	3252	-	.	ID=scaffold52|size687078:hsp:89645:3.12.0.1;Parent=scaffold52|size687078:hit:43802:3.12.0.1;Target=jgi|Thaps3|28004|estExt_Genewise1.C_chr_40523 1 30 +;Gap=M94
scaffold52|size687078	protein2genome	match_part	104190	104450	3252	-	.	ID=scaffold52|size687078:hsp:89646:3.12.0.1;Parent=scaffold52|size687078:hit:43802:3.12.0.1;Target=jgi|Thaps3|28004|estExt_Genewise1.C_chr_40523 31 118 +;Gap=M261
scaffold52|size687078	protein2genome	match_part	103696	103931	3252	-	.	ID=scaffold52|size687078:hsp:89647:3.12.0.1;Parent=scaffold52|size687078:hit:43802:3.12.0.1;Target=jgi|Thaps3|28004|estExt_Genewise1.C_chr_40523 119 201 +;Gap=M236
scaffold52|size687078	protein2genome	match_part	103261	103491	3252	-	.	ID=scaffold52|size687078:hsp:89648:3.12.0.1;Parent=scaffold52|size687078:hit:43802:3.12.0.1;Target=jgi|Thaps3|28004|estExt_Genewise1.C_chr_40523 202 278 +;Gap=M231
scaffold52|size687078	protein2genome	match_part	101485	103140	3252	-	.	ID=scaffold52|size687078:hsp:89649:3.12.0.1;Parent=scaffold52|size687078:hit:43802:3.12.0.1;Target=jgi|Thaps3|28004|estExt_Genewise1.C_chr_40523 279 832 +;Gap=M1656
scaffold52|size687078	protein2genome	protein_match	101857	103443	1405	-	.	ID=scaffold52|size687078:hit:43803:3.12.0.1;Name=jgi|Fracy1|136548|gw1.2.60.1;score=1405
scaffold52|size687078	protein2genome	match_part	103265	103443	1405	-	.	ID=scaffold52|size687078:hsp:89650:3.12.0.1;Parent=scaffold52|size687078:hit:43803:3.12.0.1;Target=jgi|Fracy1|136548|gw1.2.60.1 271 329 +;Gap=M179
scaffold52|size687078	protein2genome	match_part	101857	103081	1405	-	.	ID=scaffold52|size687078:hsp:89651:3.12.0.1;Parent=scaffold52|size687078:hit:43803:3.12.0.1;Target=jgi|Fracy1|136548|gw1.2.60.1 330 733 +;Gap=M1225
scaffold52|size687078	protein2genome	protein_match	141794	142522	699	+	.	ID=scaffold52|size687078:hit:43804:3.12.0.1;Name=jgi|Thaps3|269199|estExt_thaps1_ua_kg.C_chr_70023;score=699
scaffold52|size687078	protein2genome	match_part	141794	141959	699	+	.	ID=scaffold52|size687078:hsp:89652:3.12.0.1;Parent=scaffold52|size687078:hit:43804:3.12.0.1;Target=jgi|Thaps3|269199|estExt_thaps1_ua_kg.C_chr_70023 4 58 +;Gap=M166
scaffold52|size687078	protein2genome	match_part	142032	142198	699	+	.	ID=scaffold52|size687078:hsp:89653:3.12.0.1;Parent=scaffold52|size687078:hit:43804:3.12.0.1;Target=jgi|Thaps3|269199|estExt_thaps1_ua_kg.C_chr_70023 59 114 +;Gap=M167
scaffold52|size687078	protein2genome	match_part	142298	142522	699	+	.	ID=scaffold52|size687078:hsp:89654:3.12.0.1;Parent=scaffold52|size687078:hit:43804:3.12.0.1;Target=jgi|Thaps3|269199|estExt_thaps1_ua_kg.C_chr_70023 115 189 +;Gap=M225
scaffold52|size687078	protein2genome	protein_match	144540	145006	312	-	.	ID=scaffold52|size687078:hit:43805:3.12.0.1;Name=jgi|Thaoce1|97305|rna34387;score=312
scaffold52|size687078	protein2genome	match_part	144703	145006	312	-	.	ID=scaffold52|size687078:hsp:89655:3.12.0.1;Parent=scaffold52|size687078:hit:43805:3.12.0.1;Target=jgi|Thaoce1|97305|rna34387 38 137 +;Gap=M304
scaffold52|size687078	protein2genome	match_part	144540	144658	312	-	.	ID=scaffold52|size687078:hsp:89656:3.12.0.1;Parent=scaffold52|size687078:hit:43805:3.12.0.1;Target=jgi|Thaoce1|97305|rna34387 138 177 +;Gap=M119
scaffold52|size687078	protein2genome	protein_match	142950	143865	816	-	.	ID=scaffold52|size687078:hit:43806:3.12.0.1;Name=jgi|Thaoce1|97306|rna34388;score=816
scaffold52|size687078	protein2genome	match_part	143477	143865	816	-	.	ID=scaffold52|size687078:hsp:89657:3.12.0.1;Parent=scaffold52|size687078:hit:43806:3.12.0.1;Target=jgi|Thaoce1|97306|rna34388 187 315 +;Gap=M389
scaffold52|size687078	protein2genome	match_part	143239	143387	816	-	.	ID=scaffold52|size687078:hsp:89658:3.12.0.1;Parent=scaffold52|size687078:hit:43806:3.12.0.1;Target=jgi|Thaoce1|97306|rna34388 316 365 +;Gap=M149
scaffold52|size687078	protein2genome	match_part	142950	143155	816	-	.	ID=scaffold52|size687078:hsp:89659:3.12.0.1;Parent=scaffold52|size687078:hit:43806:3.12.0.1;Target=jgi|Thaoce1|97306|rna34388 366 430 +;Gap=M206
scaffold52|size687078	protein2genome	protein_match	143653	144754	755	-	.	ID=scaffold52|size687078:hit:43807:3.12.0.1;Name=jgi|Fracy1|186489|e_gw1.7.1188.1;score=755
scaffold52|size687078	protein2genome	match_part	144703	144754	755	-	.	ID=scaffold52|size687078:hsp:89660:3.12.0.1;Parent=scaffold52|size687078:hit:43807:3.12.0.1;Target=jgi|Fracy1|186489|e_gw1.7.1188.1 5 21 +;Gap=M52
scaffold52|size687078	protein2genome	match_part	144208	144377	755	-	.	ID=scaffold52|size687078:hsp:89661:3.12.0.1;Parent=scaffold52|size687078:hit:43807:3.12.0.1;Target=jgi|Fracy1|186489|e_gw1.7.1188.1 22 80 +;Gap=M170
scaffold52|size687078	protein2genome	match_part	143653	144129	755	-	.	ID=scaffold52|size687078:hsp:89662:3.12.0.1;Parent=scaffold52|size687078:hit:43807:3.12.0.1;Target=jgi|Fracy1|186489|e_gw1.7.1188.1 81 242 +;Gap=M477
scaffold52|size687078	protein2genome	protein_match	143587	144889	851	-	.	ID=scaffold52|size687078:hit:43808:3.12.0.1;Name=jgi|Phatr2|25334|estExt_Genewise1.C_chr_20246;score=851
scaffold52|size687078	protein2genome	match_part	144815	144889	851	-	.	ID=scaffold52|size687078:hsp:89663:3.12.0.1;Parent=scaffold52|size687078:hit:43808:3.12.0.1;Target=jgi|Phatr2|25334|estExt_Genewise1.C_chr_20246 22 46 +;Gap=M75
scaffold52|size687078	protein2genome	match_part	144703	144775	851	-	.	ID=scaffold52|size687078:hsp:89664:3.12.0.1;Parent=scaffold52|size687078:hit:43808:3.12.0.1;Target=jgi|Phatr2|25334|estExt_Genewise1.C_chr_20246 47 70 +;Gap=M73
scaffold52|size687078	protein2genome	match_part	144158	144377	851	-	.	ID=scaffold52|size687078:hsp:89665:3.12.0.1;Parent=scaffold52|size687078:hit:43808:3.12.0.1;Target=jgi|Phatr2|25334|estExt_Genewise1.C_chr_20246 71 143 +;Gap=M220
scaffold52|size687078	protein2genome	match_part	143587	144076	851	-	.	ID=scaffold52|size687078:hsp:89666:3.12.0.1;Parent=scaffold52|size687078:hit:43808:3.12.0.1;Target=jgi|Phatr2|25334|estExt_Genewise1.C_chr_20246 144 312 +;Gap=M490
scaffold52|size687078	protein2genome	protein_match	142950	143332	217	-	.	ID=scaffold52|size687078:hit:43809:3.12.0.1;Name=jgi|Thaoce1|80989|rna27289;score=217
scaffold52|size687078	protein2genome	match_part	143239	143332	217	-	.	ID=scaffold52|size687078:hsp:89667:3.12.0.1;Parent=scaffold52|size687078:hit:43809:3.12.0.1;Target=jgi|Thaoce1|80989|rna27289 1 31 +;Gap=M94
scaffold52|size687078	protein2genome	match_part	142950	143155	217	-	.	ID=scaffold52|size687078:hsp:89668:3.12.0.1;Parent=scaffold52|size687078:hit:43809:3.12.0.1;Target=jgi|Thaoce1|80989|rna27289 32 96 +;Gap=M206
scaffold52|size687078	protein2genome	protein_match	143572	144748	1136	-	.	ID=scaffold52|size687078:hit:43810:3.12.0.1;Name=jgi|Thaps3|263067|thaps1_ua_kg.chr_7000024;score=1136
scaffold52|size687078	protein2genome	match_part	144703	144748	1136	-	.	ID=scaffold52|size687078:hsp:89669:3.12.0.1;Parent=scaffold52|size687078:hit:43810:3.12.0.1;Target=jgi|Thaps3|263067|thaps1_ua_kg.chr_7000024 1 15 +;Gap=M46
scaffold52|size687078	protein2genome	match_part	144231	144377	1136	-	.	ID=scaffold52|size687078:hsp:89670:3.12.0.1;Parent=scaffold52|size687078:hit:43810:3.12.0.1;Target=jgi|Thaps3|263067|thaps1_ua_kg.chr_7000024 16 64 +;Gap=M147
scaffold52|size687078	protein2genome	match_part	143572	144092	1136	-	.	ID=scaffold52|size687078:hsp:89671:3.12.0.1;Parent=scaffold52|size687078:hit:43810:3.12.0.1;Target=jgi|Thaps3|263067|thaps1_ua_kg.chr_7000024 65 238 +;Gap=M521
scaffold52|size687078	protein2genome	protein_match	143653	144754	755	-	.	ID=scaffold52|size687078:hit:43811:3.12.0.1;Name=jgi|Fracy1|201268|e_gw1.62.115.1;score=755
scaffold52|size687078	protein2genome	match_part	144703	144754	755	-	.	ID=scaffold52|size687078:hsp:89672:3.12.0.1;Parent=scaffold52|size687078:hit:43811:3.12.0.1;Target=jgi|Fracy1|201268|e_gw1.62.115.1 5 21 +;Gap=M52
scaffold52|size687078	protein2genome	match_part	144208	144377	755	-	.	ID=scaffold52|size687078:hsp:89673:3.12.0.1;Parent=scaffold52|size687078:hit:43811:3.12.0.1;Target=jgi|Fracy1|201268|e_gw1.62.115.1 22 80 +;Gap=M170
scaffold52|size687078	protein2genome	match_part	143653	144129	755	-	.	ID=scaffold52|size687078:hsp:89674:3.12.0.1;Parent=scaffold52|size687078:hit:43811:3.12.0.1;Target=jgi|Fracy1|201268|e_gw1.62.115.1 81 242 +;Gap=M477
scaffold52|size687078	protein2genome	protein_match	160128	160884	475	+	.	ID=scaffold52|size687078:hit:43812:3.12.0.1;Name=jgi|Fracy1|253899|fgenesh2_pg.51_%2523_32;score=475
scaffold52|size687078	protein2genome	match_part	160128	160255	475	+	.	ID=scaffold52|size687078:hsp:89675:3.12.0.1;Parent=scaffold52|size687078:hit:43812:3.12.0.1;Target=jgi|Fracy1|253899|fgenesh2_pg.51_%252523_32 144 185 +;Gap=M128
scaffold52|size687078	protein2genome	match_part	160338	160884	475	+	.	ID=scaffold52|size687078:hsp:89676:3.12.0.1;Parent=scaffold52|size687078:hit:43812:3.12.0.1;Target=jgi|Fracy1|253899|fgenesh2_pg.51_%252523_32 186 367 +;Gap=M547
scaffold52|size687078	protein2genome	protein_match	160128	160983	644	+	.	ID=scaffold52|size687078:hit:43813:3.12.0.1;Name=jgi|Thaoce1|82190|rna32357;score=644
scaffold52|size687078	protein2genome	match_part	160128	160255	644	+	.	ID=scaffold52|size687078:hsp:89677:3.12.0.1;Parent=scaffold52|size687078:hit:43813:3.12.0.1;Target=jgi|Thaoce1|82190|rna32357 127 168 +;Gap=M128
scaffold52|size687078	protein2genome	match_part	160338	160983	644	+	.	ID=scaffold52|size687078:hsp:89678:3.12.0.1;Parent=scaffold52|size687078:hit:43813:3.12.0.1;Target=jgi|Thaoce1|82190|rna32357 169 387 +;Gap=M646
scaffold52|size687078	protein2genome	protein_match	160348	160785	440	+	.	ID=scaffold52|size687078:hit:43814:3.12.0.1;Name=jgi|Thaoce1|70350|rna34115;score=440
scaffold52|size687078	protein2genome	match_part	160348	160785	440	+	.	ID=scaffold52|size687078:hsp:89679:3.12.0.1;Parent=scaffold52|size687078:hit:43814:3.12.0.1;Target=jgi|Thaoce1|70350|rna34115 30 175 +;Gap=M438
scaffold52|size687078	protein2genome	protein_match	161195	162333	1295	-	.	ID=scaffold52|size687078:hit:43815:3.12.0.1;Name=jgi|Thaps3|23350|estExt_fgenesh1_pg.C_chr_70073;score=1295
scaffold52|size687078	protein2genome	match_part	162245	162333	1295	-	.	ID=scaffold52|size687078:hsp:89680:3.12.0.1;Parent=scaffold52|size687078:hit:43815:3.12.0.1;Target=jgi|Thaps3|23350|estExt_fgenesh1_pg.C_chr_70073 1 29 +;Gap=M89
scaffold52|size687078	protein2genome	match_part	161195	162176	1295	-	.	ID=scaffold52|size687078:hsp:89681:3.12.0.1;Parent=scaffold52|size687078:hit:43815:3.12.0.1;Target=jgi|Thaps3|23350|estExt_fgenesh1_pg.C_chr_70073 30 356 +;Gap=M982
scaffold52|size687078	protein2genome	protein_match	161195	162160	843	-	.	ID=scaffold52|size687078:hit:43816:3.12.0.1;Name=jgi|Thaoce1|81702|rna2205;score=843
scaffold52|size687078	protein2genome	match_part	162010	162160	843	-	.	ID=scaffold52|size687078:hsp:89682:3.12.0.1;Parent=scaffold52|size687078:hit:43816:3.12.0.1;Target=jgi|Thaoce1|81702|rna2205 26 75 +;Gap=M151
scaffold52|size687078	protein2genome	match_part	161195	161952	843	-	.	ID=scaffold52|size687078:hsp:89683:3.12.0.1;Parent=scaffold52|size687078:hit:43816:3.12.0.1;Target=jgi|Thaoce1|81702|rna2205 76 328 +;Gap=M758
scaffold52|size687078	protein2genome	protein_match	179986	181111	964	+	.	ID=scaffold52|size687078:hit:43817:3.12.0.1;Name=jgi|Thaps3|6693|fgenesh1_pg.C_chr_7000076;score=964
scaffold52|size687078	protein2genome	match_part	179986	180354	964	+	.	ID=scaffold52|size687078:hsp:89684:3.12.0.1;Parent=scaffold52|size687078:hit:43817:3.12.0.1;Target=jgi|Thaps3|6693|fgenesh1_pg.C_chr_7000076 66 190 +;Gap=M369
```
