## Supplementary material for "Improved Reference Genome for *Cyclotella Cryptica* CCMP332, a Model for Cell Wall Morphogenesis, Salinity Adaptation, and Lipid Production in Diatoms (Bacillariophyta)": cryptica_pilon5.all.renamed.gff (part 128 of 634)

```
scaffold52|size687078	protein2genome	match_part	180452	181111	964	+	.	ID=scaffold52|size687078:hsp:89685:3.12.0.1;Parent=scaffold52|size687078:hit:43817:3.12.0.1;Target=jgi|Thaps3|6693|fgenesh1_pg.C_chr_7000076 191 419 +;Gap=M660
scaffold52|size687078	protein2genome	protein_match	179803	180904	826	+	.	ID=scaffold52|size687078:hit:43818:3.12.0.1;Name=jgi|Thaoce1|98138|rna13302;score=826
scaffold52|size687078	protein2genome	match_part	179803	180354	826	+	.	ID=scaffold52|size687078:hsp:89686:3.12.0.1;Parent=scaffold52|size687078:hit:43818:3.12.0.1;Target=jgi|Thaoce1|98138|rna13302 210 397 +;Gap=M552
scaffold52|size687078	protein2genome	match_part	180452	180904	826	+	.	ID=scaffold52|size687078:hsp:89687:3.12.0.1;Parent=scaffold52|size687078:hit:43818:3.12.0.1;Target=jgi|Thaoce1|98138|rna13302 398 544 +;Gap=M453
scaffold52|size687078	protein2genome	protein_match	181300	182608	712	-	.	ID=scaffold52|size687078:hit:43819:3.12.0.1;Name=jgi|Fracy1|190699|e_gw1.11.592.1;score=712
scaffold52|size687078	protein2genome	match_part	182483	182608	712	-	.	ID=scaffold52|size687078:hsp:89688:3.12.0.1;Parent=scaffold52|size687078:hit:43819:3.12.0.1;Target=jgi|Fracy1|190699|e_gw1.11.592.1 13 54 +;Gap=M126
scaffold52|size687078	protein2genome	match_part	182255	182364	712	-	.	ID=scaffold52|size687078:hsp:89689:3.12.0.1;Parent=scaffold52|size687078:hit:43819:3.12.0.1;Target=jgi|Fracy1|190699|e_gw1.11.592.1 55 90 +;Gap=M110
scaffold52|size687078	protein2genome	match_part	181300	182089	712	-	.	ID=scaffold52|size687078:hsp:89690:3.12.0.1;Parent=scaffold52|size687078:hit:43819:3.12.0.1;Target=jgi|Fracy1|190699|e_gw1.11.592.1 91 353 +;Gap=M790
scaffold52|size687078	protein2genome	protein_match	181393	182611	786	-	.	ID=scaffold52|size687078:hit:43820:3.12.0.1;Name=jgi|Phatr2|50322|estExt_fgenesh1_pg.C_chr_280133;score=786
scaffold52|size687078	protein2genome	match_part	182483	182611	786	-	.	ID=scaffold52|size687078:hsp:89691:3.12.0.1;Parent=scaffold52|size687078:hit:43820:3.12.0.1;Target=jgi|Phatr2|50322|estExt_fgenesh1_pg.C_chr_280133 70 112 +;Gap=M129
scaffold52|size687078	protein2genome	match_part	182266	182364	786	-	.	ID=scaffold52|size687078:hsp:89692:3.12.0.1;Parent=scaffold52|size687078:hit:43820:3.12.0.1;Target=jgi|Phatr2|50322|estExt_fgenesh1_pg.C_chr_280133 113 145 +;Gap=M99
scaffold52|size687078	protein2genome	match_part	181393	182175	786	-	.	ID=scaffold52|size687078:hsp:89693:3.12.0.1;Parent=scaffold52|size687078:hit:43820:3.12.0.1;Target=jgi|Phatr2|50322|estExt_fgenesh1_pg.C_chr_280133 146 404 +;Gap=M783
scaffold52|size687078	protein2genome	protein_match	181417	182608	734	-	.	ID=scaffold52|size687078:hit:43821:3.12.0.1;Name=jgi|Fracy1|148780|gw1.3.449.1;score=734
scaffold52|size687078	protein2genome	match_part	182483	182608	734	-	.	ID=scaffold52|size687078:hsp:89694:3.12.0.1;Parent=scaffold52|size687078:hit:43821:3.12.0.1;Target=jgi|Fracy1|148780|gw1.3.449.1 17 58 +;Gap=M126
scaffold52|size687078	protein2genome	match_part	182160	182364	734	-	.	ID=scaffold52|size687078:hsp:89695:3.12.0.1;Parent=scaffold52|size687078:hit:43821:3.12.0.1;Target=jgi|Fracy1|148780|gw1.3.449.1 59 124 +;Gap=M205
scaffold52|size687078	protein2genome	match_part	181417	182099	734	-	.	ID=scaffold52|size687078:hsp:89696:3.12.0.1;Parent=scaffold52|size687078:hit:43821:3.12.0.1;Target=jgi|Fracy1|148780|gw1.3.449.1 125 350 +;Gap=M683
scaffold52|size687078	protein2genome	protein_match	181393	182367	876	-	.	ID=scaffold52|size687078:hit:43822:3.12.0.1;Name=jgi|Thaoce1|75440|rna15742;score=876
scaffold52|size687078	protein2genome	match_part	181393	182367	876	-	.	ID=scaffold52|size687078:hsp:89697:3.12.0.1;Parent=scaffold52|size687078:hit:43822:3.12.0.1;Target=jgi|Thaoce1|75440|rna15742 18 343 +;Gap=M975
scaffold52|size687078	protein2genome	protein_match	188555	189331	559	+	.	ID=scaffold52|size687078:hit:43823:3.12.0.1;Name=jgi|Thaoce1|70313|rna8033;score=559
scaffold52|size687078	protein2genome	match_part	188555	188704	559	+	.	ID=scaffold52|size687078:hsp:89698:3.12.0.1;Parent=scaffold52|size687078:hit:43823:3.12.0.1;Target=jgi|Thaoce1|70313|rna8033 100 149 +;Gap=M150
scaffold52|size687078	protein2genome	match_part	189089	189331	559	+	.	ID=scaffold52|size687078:hsp:89699:3.12.0.1;Parent=scaffold52|size687078:hit:43823:3.12.0.1;Target=jgi|Thaoce1|70313|rna8033 150 230 +;Gap=M243
scaffold52|size687078	protein2genome	protein_match	188555	189187	281	+	.	ID=scaffold52|size687078:hit:43824:3.12.0.1;Name=jgi|Phatr2|11305|e_gw1.5.370.1;score=281
scaffold52|size687078	protein2genome	match_part	188555	188704	281	+	.	ID=scaffold52|size687078:hsp:89700:3.12.0.1;Parent=scaffold52|size687078:hit:43824:3.12.0.1;Target=jgi|Phatr2|11305|e_gw1.5.370.1 1 50 +;Gap=M150
scaffold52|size687078	protein2genome	match_part	189089	189187	281	+	.	ID=scaffold52|size687078:hsp:89701:3.12.0.1;Parent=scaffold52|size687078:hit:43824:3.12.0.1;Target=jgi|Phatr2|11305|e_gw1.5.370.1 51 83 +;Gap=M99
scaffold52|size687078	protein2genome	protein_match	188555	189187	261	+	.	ID=scaffold52|size687078:hit:43825:3.12.0.1;Name=jgi|Fracy1|145259|gw1.2.557.1;score=261
scaffold52|size687078	protein2genome	match_part	188555	188704	261	+	.	ID=scaffold52|size687078:hsp:89702:3.12.0.1;Parent=scaffold52|size687078:hit:43825:3.12.0.1;Target=jgi|Fracy1|145259|gw1.2.557.1 1 50 +;Gap=M150
scaffold52|size687078	protein2genome	match_part	189089	189187	261	+	.	ID=scaffold52|size687078:hsp:89703:3.12.0.1;Parent=scaffold52|size687078:hit:43825:3.12.0.1;Target=jgi|Fracy1|145259|gw1.2.557.1 51 83 +;Gap=M99
scaffold52|size687078	blastx	protein_match	189609	190031	606	-	.	ID=scaffold52|size687078:hit:43826:3.12.0.1;Name=jgi|Thaps3|6703|fgenesh1_pg.C_chr_7000086;score=606
scaffold52|size687078	blastx	match_part	189609	190031	606	-	.	ID=scaffold52|size687078:hsp:89704:3.12.0.1;Parent=scaffold52|size687078:hit:43826:3.12.0.1;Target=jgi|Thaps3|6703|fgenesh1_pg.C_chr_7000086 1 141 +;Gap=M423
scaffold52|size687078	blastx	protein_match	189609	190031	264	-	.	ID=scaffold52|size687078:hit:43827:3.12.0.1;Name=jgi|Phatr2|45046|estExt_fgenesh1_pg.C_chr_60022;score=264
scaffold52|size687078	blastx	match_part	189609	190031	264	-	.	ID=scaffold52|size687078:hsp:89705:3.12.0.1;Parent=scaffold52|size687078:hit:43827:3.12.0.1;Target=jgi|Phatr2|45046|estExt_fgenesh1_pg.C_chr_60022 1 140 +;Gap=M423
scaffold52|size687078	blastx	protein_match	191377	192042	725	-	.	ID=scaffold52|size687078:hit:43828:3.12.0.1;Name=jgi|Phatr2|36641|fgenesh1_pg.C_chr_10000373;score=725
scaffold52|size687078	blastx	match_part	191377	192042	725	-	.	ID=scaffold52|size687078:hsp:89706:3.12.0.1;Parent=scaffold52|size687078:hit:43828:3.12.0.1;Target=jgi|Phatr2|36641|fgenesh1_pg.C_chr_10000373 41 261 +;Gap=M666
scaffold52|size687078	blastx	protein_match	191386	192042	907	-	.	ID=scaffold52|size687078:hit:43829:3.12.0.1;Name=jgi|Thaoce1|69613|rna17615;score=907
scaffold52|size687078	blastx	match_part	191386	192042	907	-	.	ID=scaffold52|size687078:hsp:89707:3.12.0.1;Parent=scaffold52|size687078:hit:43829:3.12.0.1;Target=jgi|Thaoce1|69613|rna17615 55 272 +;Gap=M657
scaffold52|size687078	blastx	protein_match	191371	192286	1044	-	.	ID=scaffold52|size687078:hit:43830:3.12.0.1;Name=jgi|Thaps3|23356|estExt_fgenesh1_pg.C_chr_70084;score=1044
scaffold52|size687078	blastx	match_part	192128	192286	90	-	.	ID=scaffold52|size687078:hsp:89708:3.12.0.1;Parent=scaffold52|size687078:hit:43830:3.12.0.1;Target=jgi|Thaps3|23356|estExt_fgenesh1_pg.C_chr_70084 12 77 +;Gap=M159
scaffold52|size687078	blastx	match_part	191371	192042	1044	-	.	ID=scaffold52|size687078:hsp:89709:3.12.0.1;Parent=scaffold52|size687078:hit:43830:3.12.0.1;Target=jgi|Thaps3|23356|estExt_fgenesh1_pg.C_chr_70084 79 302 +;Gap=M672
scaffold52|size687078	blastx	protein_match	193510	194414	349	+	.	ID=scaffold52|size687078:hit:43831:3.12.0.1;Name=jgi|Thaps3|6701|fgenesh1_pg.C_chr_7000084;score=349
scaffold52|size687078	blastx	match_part	193510	193863	349	+	.	ID=scaffold52|size687078:hsp:89710:3.12.0.1;Parent=scaffold52|size687078:hit:43831:3.12.0.1;Target=jgi|Thaps3|6701|fgenesh1_pg.C_chr_7000084 20 143 +;Gap=M354
scaffold52|size687078	blastx	match_part	194028	194414	404	+	.	ID=scaffold52|size687078:hsp:89711:3.12.0.1;Parent=scaffold52|size687078:hit:43831:3.12.0.1;Target=jgi|Thaps3|6701|fgenesh1_pg.C_chr_7000084 133 261 +;Gap=M387
scaffold52|size687078	blastx	protein_match	194586	196779	866	-	.	ID=scaffold52|size687078:hit:43832:3.12.0.1;Name=jgi|Fracy1|214158|estExt_Genewise1Plus.C_520115;score=866
scaffold52|size687078	blastx	match_part	196210	196779	329	-	.	ID=scaffold52|size687078:hsp:89712:3.12.0.1;Parent=scaffold52|size687078:hit:43832:3.12.0.1;Target=jgi|Fracy1|214158|estExt_Genewise1Plus.C_520115 1 170 +;Gap=M570
scaffold52|size687078	blastx	match_part	194586	195977	866	-	.	ID=scaffold52|size687078:hsp:89713:3.12.0.1;Parent=scaffold52|size687078:hit:43832:3.12.0.1;Target=jgi|Fracy1|214158|estExt_Genewise1Plus.C_520115 170 612 +;Gap=M1392
scaffold52|size687078	blastx	protein_match	194586	196779	868	-	.	ID=scaffold52|size687078:hit:43833:3.12.0.1;Name=jgi|Fracy1|209112|estExt_Genewise1Plus.C_71003;score=868
scaffold52|size687078	blastx	match_part	196210	196779	332	-	.	ID=scaffold52|size687078:hsp:89714:3.12.0.1;Parent=scaffold52|size687078:hit:43833:3.12.0.1;Target=jgi|Fracy1|209112|estExt_Genewise1Plus.C_71003 1 170 +;Gap=M570
scaffold52|size687078	blastx	match_part	194586	195977	868	-	.	ID=scaffold52|size687078:hsp:89715:3.12.0.1;Parent=scaffold52|size687078:hit:43833:3.12.0.1;Target=jgi|Fracy1|209112|estExt_Genewise1Plus.C_71003 170 612 +;Gap=M1392
scaffold52|size687078	blastx	protein_match	194586	196779	868	-	.	ID=scaffold52|size687078:hit:43834:3.12.0.1;Name=jgi|Fracy1|209112|estExt_Genewise1Plus.C_71003;score=868
scaffold52|size687078	blastx	match_part	196210	196779	332	-	.	ID=scaffold52|size687078:hsp:89716:3.12.0.1;Parent=scaffold52|size687078:hit:43834:3.12.0.1;Target=jgi|Fracy1|209112|estExt_Genewise1Plus.C_71003 1 170 +;Gap=M570
scaffold52|size687078	blastx	match_part	194586	195977	868	-	.	ID=scaffold52|size687078:hsp:89717:3.12.0.1;Parent=scaffold52|size687078:hit:43834:3.12.0.1;Target=jgi|Fracy1|209112|estExt_Genewise1Plus.C_71003 170 612 +;Gap=M1392
scaffold52|size687078	blastx	protein_match	194586	196779	868	-	.	ID=scaffold52|size687078:hit:43835:3.12.0.1;Name=jgi|Fracy1|209112|estExt_Genewise1Plus.C_71003;score=868
scaffold52|size687078	blastx	match_part	196210	196779	332	-	.	ID=scaffold52|size687078:hsp:89718:3.12.0.1;Parent=scaffold52|size687078:hit:43835:3.12.0.1;Target=jgi|Fracy1|209112|estExt_Genewise1Plus.C_71003 1 170 +;Gap=M570
scaffold52|size687078	blastx	match_part	194586	195977	868	-	.	ID=scaffold52|size687078:hsp:89719:3.12.0.1;Parent=scaffold52|size687078:hit:43835:3.12.0.1;Target=jgi|Fracy1|209112|estExt_Genewise1Plus.C_71003 170 612 +;Gap=M1392
scaffold52|size687078	blastx	protein_match	194577	196779	1710	-	.	ID=scaffold52|size687078:hit:43836:3.12.0.1;Name=jgi|Thaps3|23354|estExt_fgenesh1_pg.C_chr_70079;score=1710
scaffold52|size687078	blastx	match_part	196201	196779	633	-	.	ID=scaffold52|size687078:hsp:89720:3.12.0.1;Parent=scaffold52|size687078:hit:43836:3.12.0.1;Target=jgi|Thaps3|23354|estExt_fgenesh1_pg.C_chr_70079 1 190 +;Gap=M579
scaffold52|size687078	blastx	match_part	194577	195977	1710	-	.	ID=scaffold52|size687078:hsp:89721:3.12.0.1;Parent=scaffold52|size687078:hit:43836:3.12.0.1;Target=jgi|Thaps3|23354|estExt_fgenesh1_pg.C_chr_70079 187 666 +;Gap=M1401
scaffold52|size687078	blastx	protein_match	194577	196737	908	-	.	ID=scaffold52|size687078:hit:43837:3.12.0.1;Name=jgi|Phatr2|47058|estExt_fgenesh1_pg.C_chr_120131;score=908
scaffold52|size687078	blastx	match_part	196210	196737	341	-	.	ID=scaffold52|size687078:hsp:89722:3.12.0.1;Parent=scaffold52|size687078:hit:43837:3.12.0.1;Target=jgi|Phatr2|47058|estExt_fgenesh1_pg.C_chr_120131 12 170 +;Gap=M528
scaffold52|size687078	blastx	match_part	194577	195980	908	-	.	ID=scaffold52|size687078:hsp:89723:3.12.0.1;Parent=scaffold52|size687078:hit:43837:3.12.0.1;Target=jgi|Phatr2|47058|estExt_fgenesh1_pg.C_chr_120131 169 606 +;Gap=M1404
scaffold52|size687078	blastx	protein_match	194619	196662	1492	-	.	ID=scaffold52|size687078:hit:43838:3.12.0.1;Name=jgi|Thaoce1|95393|rna32949;score=1492
scaffold52|size687078	blastx	match_part	196210	196662	488	-	.	ID=scaffold52|size687078:hsp:89724:3.12.0.1;Parent=scaffold52|size687078:hit:43838:3.12.0.1;Target=jgi|Thaoce1|95393|rna32949 13 153 +;Gap=M453
scaffold52|size687078	blastx	match_part	194619	195971	1492	-	.	ID=scaffold52|size687078:hsp:89725:3.12.0.1;Parent=scaffold52|size687078:hit:43838:3.12.0.1;Target=jgi|Thaoce1|95393|rna32949 155 594 +;Gap=M1353
scaffold52|size687078	blastx	protein_match	197341	198119	984	+	.	ID=scaffold52|size687078:hit:43839:3.12.0.1;Name=jgi|Thaoce1|96546|rna7270;score=984
scaffold52|size687078	blastx	match_part	197341	197949	984	+	.	ID=scaffold52|size687078:hsp:89726:3.12.0.1;Parent=scaffold52|size687078:hit:43839:3.12.0.1;Target=jgi|Thaoce1|96546|rna7270 1 203 +;Gap=M609
scaffold52|size687078	blastx	match_part	197937	198119	308	+	.	ID=scaffold52|size687078:hsp:89727:3.12.0.1;Parent=scaffold52|size687078:hit:43839:3.12.0.1;Target=jgi|Thaoce1|96546|rna7270 200 260 +;Gap=M183
scaffold52|size687078	blastx	protein_match	197341	198119	911	+	.	ID=scaffold52|size687078:hit:43840:3.12.0.1;Name=jgi|Phatr2|12394|e_gw1.8.198.1;score=911
scaffold52|size687078	blastx	match_part	197341	197964	911	+	.	ID=scaffold52|size687078:hsp:89728:3.12.0.1;Parent=scaffold52|size687078:hit:43840:3.12.0.1;Target=jgi|Phatr2|12394|e_gw1.8.198.1 1 209 +;Gap=M624
scaffold52|size687078	blastx	match_part	197937	198119	298	+	.	ID=scaffold52|size687078:hsp:89729:3.12.0.1;Parent=scaffold52|size687078:hit:43840:3.12.0.1;Target=jgi|Phatr2|12394|e_gw1.8.198.1 200 260 +;Gap=M183
scaffold52|size687078	blastx	protein_match	197341	198119	919	+	.	ID=scaffold52|size687078:hit:43841:3.12.0.1;Name=jgi|Fracy1|268585|estExt_fgenesh2_kg.C_50014;score=919
scaffold52|size687078	blastx	match_part	197341	197964	919	+	.	ID=scaffold52|size687078:hsp:89730:3.12.0.1;Parent=scaffold52|size687078:hit:43841:3.12.0.1;Target=jgi|Fracy1|268585|estExt_fgenesh2_kg.C_50014 1 209 +;Gap=M624
scaffold52|size687078	blastx	match_part	197937	198119	298	+	.	ID=scaffold52|size687078:hsp:89731:3.12.0.1;Parent=scaffold52|size687078:hit:43841:3.12.0.1;Target=jgi|Fracy1|268585|estExt_fgenesh2_kg.C_50014 200 260 +;Gap=M183
scaffold52|size687078	blastx	protein_match	197341	198119	919	+	.	ID=scaffold52|size687078:hit:43842:3.12.0.1;Name=jgi|Fracy1|268585|estExt_fgenesh2_kg.C_50014;score=919
scaffold52|size687078	blastx	match_part	197341	197964	919	+	.	ID=scaffold52|size687078:hsp:89732:3.12.0.1;Parent=scaffold52|size687078:hit:43842:3.12.0.1;Target=jgi|Fracy1|268585|estExt_fgenesh2_kg.C_50014 1 209 +;Gap=M624
scaffold52|size687078	blastx	match_part	197937	198119	298	+	.	ID=scaffold52|size687078:hsp:89733:3.12.0.1;Parent=scaffold52|size687078:hit:43842:3.12.0.1;Target=jgi|Fracy1|268585|estExt_fgenesh2_kg.C_50014 200 260 +;Gap=M183
scaffold52|size687078	blastx	protein_match	197341	198119	919	+	.	ID=scaffold52|size687078:hit:43843:3.12.0.1;Name=jgi|Fracy1|268585|estExt_fgenesh2_kg.C_50014;score=919
scaffold52|size687078	blastx	match_part	197341	197964	919	+	.	ID=scaffold52|size687078:hsp:89734:3.12.0.1;Parent=scaffold52|size687078:hit:43843:3.12.0.1;Target=jgi|Fracy1|268585|estExt_fgenesh2_kg.C_50014 1 209 +;Gap=M624
scaffold52|size687078	blastx	match_part	197937	198119	298	+	.	ID=scaffold52|size687078:hsp:89735:3.12.0.1;Parent=scaffold52|size687078:hit:43843:3.12.0.1;Target=jgi|Fracy1|268585|estExt_fgenesh2_kg.C_50014 200 260 +;Gap=M183
scaffold52|size687078	blastx	protein_match	197797	198119	262	+	.	ID=scaffold52|size687078:hit:43844:3.12.0.1;Name=jgi|Thaoce1|88394|rna27604;score=262
scaffold52|size687078	blastx	match_part	197797	197949	262	+	.	ID=scaffold52|size687078:hsp:89736:3.12.0.1;Parent=scaffold52|size687078:hit:43844:3.12.0.1;Target=jgi|Thaoce1|88394|rna27604 1 51 +;Gap=M153
scaffold52|size687078	blastx	match_part	197937	198119	300	+	.	ID=scaffold52|size687078:hsp:89737:3.12.0.1;Parent=scaffold52|size687078:hit:43844:3.12.0.1;Target=jgi|Thaoce1|88394|rna27604 48 108 +;Gap=M183
scaffold52|size687078	blastx	protein_match	197341	198119	919	+	.	ID=scaffold52|size687078:hit:43845:3.12.0.1;Name=jgi|Fracy1|268574|estExt_fgenesh2_kg.C_50002;score=919
scaffold52|size687078	blastx	match_part	197341	197964	919	+	.	ID=scaffold52|size687078:hsp:89738:3.12.0.1;Parent=scaffold52|size687078:hit:43845:3.12.0.1;Target=jgi|Fracy1|268574|estExt_fgenesh2_kg.C_50002 1 209 +;Gap=M624
scaffold52|size687078	blastx	match_part	197937	198119	298	+	.	ID=scaffold52|size687078:hsp:89739:3.12.0.1;Parent=scaffold52|size687078:hit:43845:3.12.0.1;Target=jgi|Fracy1|268574|estExt_fgenesh2_kg.C_50002 200 260 +;Gap=M183
scaffold52|size687078	blastx	protein_match	197341	198119	919	+	.	ID=scaffold52|size687078:hit:43846:3.12.0.1;Name=jgi|Fracy1|268574|estExt_fgenesh2_kg.C_50002;score=919
scaffold52|size687078	blastx	match_part	197341	197964	919	+	.	ID=scaffold52|size687078:hsp:89740:3.12.0.1;Parent=scaffold52|size687078:hit:43846:3.12.0.1;Target=jgi|Fracy1|268574|estExt_fgenesh2_kg.C_50002 1 209 +;Gap=M624
scaffold52|size687078	blastx	match_part	197937	198119	298	+	.	ID=scaffold52|size687078:hsp:89741:3.12.0.1;Parent=scaffold52|size687078:hit:43846:3.12.0.1;Target=jgi|Fracy1|268574|estExt_fgenesh2_kg.C_50002 200 260 +;Gap=M183
scaffold52|size687078	blastx	protein_match	197341	198119	919	+	.	ID=scaffold52|size687078:hit:43847:3.12.0.1;Name=jgi|Fracy1|268574|estExt_fgenesh2_kg.C_50002;score=919
scaffold52|size687078	blastx	match_part	197341	197964	919	+	.	ID=scaffold52|size687078:hsp:89742:3.12.0.1;Parent=scaffold52|size687078:hit:43847:3.12.0.1;Target=jgi|Fracy1|268574|estExt_fgenesh2_kg.C_50002 1 209 +;Gap=M624
scaffold52|size687078	blastx	match_part	197937	198119	298	+	.	ID=scaffold52|size687078:hsp:89743:3.12.0.1;Parent=scaffold52|size687078:hit:43847:3.12.0.1;Target=jgi|Fracy1|268574|estExt_fgenesh2_kg.C_50002 200 260 +;Gap=M183
scaffold52|size687078	blastx	protein_match	197341	198119	1040	+	.	ID=scaffold52|size687078:hit:43848:3.12.0.1;Name=jgi|Thaps3|28755|estExt_Genewise1.C_chr_60522;score=1040
scaffold52|size687078	blastx	match_part	197341	197949	1040	+	.	ID=scaffold52|size687078:hsp:89744:3.12.0.1;Parent=scaffold52|size687078:hit:43848:3.12.0.1;Target=jgi|Thaps3|28755|estExt_Genewise1.C_chr_60522 1 203 +;Gap=M609
scaffold52|size687078	blastx	match_part	197937	198119	311	+	.	ID=scaffold52|size687078:hsp:89745:3.12.0.1;Parent=scaffold52|size687078:hit:43848:3.12.0.1;Target=jgi|Thaps3|28755|estExt_Genewise1.C_chr_60522 200 260 +;Gap=M183
scaffold52|size687078	blastx	protein_match	198305	198958	552	-	.	ID=scaffold52|size687078:hit:43849:3.12.0.1;Name=jgi|Thaps3|6323|fgenesh1_pg.C_chr_6000478;score=552
scaffold52|size687078	blastx	match_part	198305	198958	552	-	.	ID=scaffold52|size687078:hsp:89746:3.12.0.1;Parent=scaffold52|size687078:hit:43849:3.12.0.1;Target=jgi|Thaps3|6323|fgenesh1_pg.C_chr_6000478 1 220 +;Gap=M654
scaffold52|size687078	blastx	protein_match	198305	198796	399	-	.	ID=scaffold52|size687078:hit:43850:3.12.0.1;Name=jgi|Thaoce1|91798|rna17129;score=399
scaffold52|size687078	blastx	match_part	198305	198796	399	-	.	ID=scaffold52|size687078:hsp:89747:3.12.0.1;Parent=scaffold52|size687078:hit:43850:3.12.0.1;Target=jgi|Thaoce1|91798|rna17129 43 198 +;Gap=M492
scaffold52|size687078	protein2genome	protein_match	189597	190031	611	-	.	ID=scaffold52|size687078:hit:43851:3.12.0.1;Name=jgi|Thaps3|6703|fgenesh1_pg.C_chr_7000086;score=611
scaffold52|size687078	protein2genome	match_part	189597	190031	611	-	.	ID=scaffold52|size687078:hsp:89748:3.12.0.1;Parent=scaffold52|size687078:hit:43851:3.12.0.1;Target=jgi|Thaps3|6703|fgenesh1_pg.C_chr_7000086 1 145 +;Gap=M435
scaffold52|size687078	protein2genome	protein_match	189609	190031	241	-	.	ID=scaffold52|size687078:hit:43852:3.12.0.1;Name=jgi|Phatr2|45046|estExt_fgenesh1_pg.C_chr_60022;score=241
scaffold52|size687078	protein2genome	match_part	189609	190031	241	-	.	ID=scaffold52|size687078:hsp:89749:3.12.0.1;Parent=scaffold52|size687078:hit:43852:3.12.0.1;Target=jgi|Phatr2|45046|estExt_fgenesh1_pg.C_chr_60022 1 140 +;Gap=M423
scaffold52|size687078	protein2genome	protein_match	191377	192042	718	-	.	ID=scaffold52|size687078:hit:43853:3.12.0.1;Name=jgi|Phatr2|36641|fgenesh1_pg.C_chr_10000373;score=718
scaffold52|size687078	protein2genome	match_part	191377	192042	718	-	.	ID=scaffold52|size687078:hsp:89750:3.12.0.1;Parent=scaffold52|size687078:hit:43853:3.12.0.1;Target=jgi|Phatr2|36641|fgenesh1_pg.C_chr_10000373 41 261 +;Gap=M666
scaffold52|size687078	protein2genome	protein_match	191386	192175	942	-	.	ID=scaffold52|size687078:hit:43854:3.12.0.1;Name=jgi|Thaoce1|69613|rna17615;score=942
scaffold52|size687078	protein2genome	match_part	192127	192175	942	-	.	ID=scaffold52|size687078:hsp:89751:3.12.0.1;Parent=scaffold52|size687078:hit:43854:3.12.0.1;Target=jgi|Thaoce1|69613|rna17615 38 53 +;Gap=M49
scaffold52|size687078	protein2genome	match_part	191386	192044	942	-	.	ID=scaffold52|size687078:hsp:89752:3.12.0.1;Parent=scaffold52|size687078:hit:43854:3.12.0.1;Target=jgi|Thaoce1|69613|rna17615 54 272 +;Gap=M659
scaffold52|size687078	protein2genome	protein_match	191371	192259	1092	-	.	ID=scaffold52|size687078:hit:43855:3.12.0.1;Name=jgi|Thaps3|23356|estExt_fgenesh1_pg.C_chr_70084;score=1092
scaffold52|size687078	protein2genome	match_part	192127	192259	1092	-	.	ID=scaffold52|size687078:hsp:89753:3.12.0.1;Parent=scaffold52|size687078:hit:43855:3.12.0.1;Target=jgi|Thaps3|23356|estExt_fgenesh1_pg.C_chr_70084 33 77 +;Gap=M133
scaffold52|size687078	protein2genome	match_part	191371	192044	1092	-	.	ID=scaffold52|size687078:hsp:89754:3.12.0.1;Parent=scaffold52|size687078:hit:43855:3.12.0.1;Target=jgi|Thaps3|23356|estExt_fgenesh1_pg.C_chr_70084 78 302 +;Gap=M674
scaffold52|size687078	protein2genome	protein_match	193600	194414	729	+	.	ID=scaffold52|size687078:hit:43856:3.12.0.1;Name=jgi|Thaps3|6701|fgenesh1_pg.C_chr_7000084;score=729
scaffold52|size687078	protein2genome	match_part	193600	193866	729	+	.	ID=scaffold52|size687078:hsp:89755:3.12.0.1;Parent=scaffold52|size687078:hit:43856:3.12.0.1;Target=jgi|Thaps3|6701|fgenesh1_pg.C_chr_7000084 56 144 +;Gap=M267
scaffold52|size687078	protein2genome	match_part	194064	194414	729	+	.	ID=scaffold52|size687078:hsp:89756:3.12.0.1;Parent=scaffold52|size687078:hit:43856:3.12.0.1;Target=jgi|Thaps3|6701|fgenesh1_pg.C_chr_7000084 145 261 +;Gap=M351
scaffold52|size687078	protein2genome	protein_match	194622	196779	2171	-	.	ID=scaffold52|size687078:hit:43857:3.12.0.1;Name=jgi|Thaps3|23354|estExt_fgenesh1_pg.C_chr_70079;score=2171
scaffold52|size687078	protein2genome	match_part	196210	196779	2171	-	.	ID=scaffold52|size687078:hsp:89757:3.12.0.1;Parent=scaffold52|size687078:hit:43857:3.12.0.1;Target=jgi|Thaps3|23354|estExt_fgenesh1_pg.C_chr_70079 1 187 +;Gap=M570
scaffold52|size687078	protein2genome	match_part	194622	195974	2171	-	.	ID=scaffold52|size687078:hsp:89758:3.12.0.1;Parent=scaffold52|size687078:hit:43857:3.12.0.1;Target=jgi|Thaps3|23354|estExt_fgenesh1_pg.C_chr_70079 188 644 +;Gap=M1353
scaffold52|size687078	protein2genome	protein_match	194622	196671	1773	-	.	ID=scaffold52|size687078:hit:43858:3.12.0.1;Name=jgi|Thaoce1|95393|rna32949;score=1773
scaffold52|size687078	protein2genome	match_part	196332	196671	1773	-	.	ID=scaffold52|size687078:hsp:89759:3.12.0.1;Parent=scaffold52|size687078:hit:43858:3.12.0.1;Target=jgi|Thaoce1|95393|rna32949 9 121 +;Gap=M340
scaffold52|size687078	protein2genome	match_part	196210	196301	1773	-	.	ID=scaffold52|size687078:hsp:89760:3.12.0.1;Parent=scaffold52|size687078:hit:43858:3.12.0.1;Target=jgi|Thaoce1|95393|rna32949 122 153 +;Gap=M92
scaffold52|size687078	protein2genome	match_part	194622	195974	1773	-	.	ID=scaffold52|size687078:hsp:89761:3.12.0.1;Parent=scaffold52|size687078:hit:43858:3.12.0.1;Target=jgi|Thaoce1|95393|rna32949 154 593 +;Gap=M1353
scaffold52|size687078	protein2genome	protein_match	197341	198119	1277	+	.	ID=scaffold52|size687078:hit:43859:3.12.0.1;Name=jgi|Thaoce1|96546|rna7270;score=1277
scaffold52|size687078	protein2genome	match_part	197341	198119	1277	+	.	ID=scaffold52|size687078:hsp:89762:3.12.0.1;Parent=scaffold52|size687078:hit:43859:3.12.0.1;Target=jgi|Thaoce1|96546|rna7270 1 260 +;Gap=M779
scaffold52|size687078	protein2genome	protein_match	197341	198119	1203	+	.	ID=scaffold52|size687078:hit:43860:3.12.0.1;Name=jgi|Phatr2|12394|e_gw1.8.198.1;score=1203
scaffold52|size687078	protein2genome	match_part	197341	198119	1203	+	.	ID=scaffold52|size687078:hsp:89763:3.12.0.1;Parent=scaffold52|size687078:hit:43860:3.12.0.1;Target=jgi|Phatr2|12394|e_gw1.8.198.1 1 260 +;Gap=M779
scaffold52|size687078	protein2genome	protein_match	197341	198119	1144	+	.	ID=scaffold52|size687078:hit:43861:3.12.0.1;Name=jgi|Fracy1|268585|estExt_fgenesh2_kg.C_50014;score=1144
scaffold52|size687078	protein2genome	match_part	197341	198119	1144	+	.	ID=scaffold52|size687078:hsp:89764:3.12.0.1;Parent=scaffold52|size687078:hit:43861:3.12.0.1;Target=jgi|Fracy1|268585|estExt_fgenesh2_kg.C_50014 1 260 +;Gap=M779
scaffold52|size687078	protein2genome	protein_match	197797	198119	504	+	.	ID=scaffold52|size687078:hit:43862:3.12.0.1;Name=jgi|Thaoce1|88394|rna27604;score=504
scaffold52|size687078	protein2genome	match_part	197797	198119	504	+	.	ID=scaffold52|size687078:hsp:89765:3.12.0.1;Parent=scaffold52|size687078:hit:43862:3.12.0.1;Target=jgi|Thaoce1|88394|rna27604 1 108 +;Gap=M323
scaffold52|size687078	protein2genome	protein_match	197341	198119	1144	+	.	ID=scaffold52|size687078:hit:43863:3.12.0.1;Name=jgi|Fracy1|268574|estExt_fgenesh2_kg.C_50002;score=1144
scaffold52|size687078	protein2genome	match_part	197341	198119	1144	+	.	ID=scaffold52|size687078:hsp:89766:3.12.0.1;Parent=scaffold52|size687078:hit:43863:3.12.0.1;Target=jgi|Fracy1|268574|estExt_fgenesh2_kg.C_50002 1 260 +;Gap=M779
scaffold52|size687078	protein2genome	protein_match	197341	198119	1282	+	.	ID=scaffold52|size687078:hit:43864:3.12.0.1;Name=jgi|Thaps3|28755|estExt_Genewise1.C_chr_60522;score=1282
scaffold52|size687078	protein2genome	match_part	197341	198119	1282	+	.	ID=scaffold52|size687078:hsp:89767:3.12.0.1;Parent=scaffold52|size687078:hit:43864:3.12.0.1;Target=jgi|Thaps3|28755|estExt_Genewise1.C_chr_60522 1 260 +;Gap=M779
scaffold52|size687078	protein2genome	protein_match	198305	198958	584	-	.	ID=scaffold52|size687078:hit:43865:3.12.0.1;Name=jgi|Thaps3|6323|fgenesh1_pg.C_chr_6000478;score=584
scaffold52|size687078	protein2genome	match_part	198305	198958	584	-	.	ID=scaffold52|size687078:hsp:89768:3.12.0.1;Parent=scaffold52|size687078:hit:43865:3.12.0.1;Target=jgi|Thaps3|6323|fgenesh1_pg.C_chr_6000478 1 220 +;Gap=M654
scaffold52|size687078	protein2genome	protein_match	198305	198949	415	-	.	ID=scaffold52|size687078:hit:43866:3.12.0.1;Name=jgi|Thaoce1|91798|rna17129;score=415
scaffold52|size687078	protein2genome	match_part	198835	198949	415	-	.	ID=scaffold52|size687078:hsp:89769:3.12.0.1;Parent=scaffold52|size687078:hit:43866:3.12.0.1;Target=jgi|Thaoce1|91798|rna17129 5 42 +;Gap=M115
scaffold52|size687078	protein2genome	match_part	198305	198783	415	-	.	ID=scaffold52|size687078:hsp:89770:3.12.0.1;Parent=scaffold52|size687078:hit:43866:3.12.0.1;Target=jgi|Thaoce1|91798|rna17129 43 198 +;Gap=M479
scaffold52|size687078	blastn	expressed_sequence_match	103418	104787	1364	+	.	ID=scaffold52|size687078:hit:43867:3.12.0.1;Name=TRINITY_DN9461_c0_g1_i1;score=1364
scaffold52|size687078	blastn	match_part	103418	104787	1364	+	.	ID=scaffold52|size687078:hsp:89771:3.12.0.1;Parent=scaffold52|size687078:hit:43867:3.12.0.1;Target=TRINITY_DN9461_c0_g1_i1 1 1370 +;Gap=M1370
scaffold52|size687078	blastn	expressed_sequence_match	140014	140120	107	-	.	ID=scaffold52|size687078:hit:43868:3.12.0.1;Name=TRINITY_DN11048_c0_g1_i1;score=107
scaffold52|size687078	blastn	match_part	140014	140120	107	-	.	ID=scaffold52|size687078:hsp:89772:3.12.0.1;Parent=scaffold52|size687078:hit:43868:3.12.0.1;Target=TRINITY_DN11048_c0_g1_i1 1 107 +;Gap=M107
scaffold52|size687078	blastn	expressed_sequence_match	142178	145256	980	+	.	ID=scaffold52|size687078:hit:43869:3.12.0.1;Name=TRINITY_DN3954_c0_g1_i3;score=980
scaffold52|size687078	blastn	match_part	142178	143157	980	+	.	ID=scaffold52|size687078:hsp:89773:3.12.0.1;Parent=scaffold52|size687078:hit:43869:3.12.0.1;Target=TRINITY_DN3954_c0_g1_i3 1 980 +;Gap=M980
scaffold52|size687078	blastn	match_part	143233	143383	151	+	.	ID=scaffold52|size687078:hsp:89774:3.12.0.1;Parent=scaffold52|size687078:hit:43869:3.12.0.1;Target=TRINITY_DN3954_c0_g1_i3 979 1129 +;Gap=M151
scaffold52|size687078	blastn	match_part	143468	144378	911	+	.	ID=scaffold52|size687078:hsp:89775:3.12.0.1;Parent=scaffold52|size687078:hit:43869:3.12.0.1;Target=TRINITY_DN3954_c0_g1_i3 1128 2038 +;Gap=M911
scaffold52|size687078	blastn	match_part	144703	145256	554	+	.	ID=scaffold52|size687078:hsp:89776:3.12.0.1;Parent=scaffold52|size687078:hit:43869:3.12.0.1;Target=TRINITY_DN3954_c0_g1_i3 2038 2591 +;Gap=M554
scaffold52|size687078	blastn	expressed_sequence_match	144350	144702	353	+	.	ID=scaffold52|size687078:hit:43870:3.12.0.1;Name=TRINITY_DN14189_c0_g1_i1;score=353
scaffold52|size687078	blastn	match_part	144350	144702	353	+	.	ID=scaffold52|size687078:hsp:89777:3.12.0.1;Parent=scaffold52|size687078:hit:43870:3.12.0.1;Target=TRINITY_DN14189_c0_g1_i1 1 353 +;Gap=M353
scaffold52|size687078	blastn	expressed_sequence_match	141739	143278	462	+	.	ID=scaffold52|size687078:hit:43871:3.12.0.1;Name=TRINITY_DN9533_c0_g1_i1;score=462
scaffold52|size687078	blastn	match_part	141739	142200	462	+	.	ID=scaffold52|size687078:hsp:89778:3.12.0.1;Parent=scaffold52|size687078:hit:43871:3.12.0.1;Target=TRINITY_DN9533_c0_g1_i1 2 463 +;Gap=M462
scaffold52|size687078	blastn	match_part	142298	143278	981	+	.	ID=scaffold52|size687078:hsp:89779:3.12.0.1;Parent=scaffold52|size687078:hit:43871:3.12.0.1;Target=TRINITY_DN9533_c0_g1_i1 462 1442 +;Gap=M981
scaffold52|size687078	blastn	expressed_sequence_match	144403	144702	300	+	.	ID=scaffold52|size687078:hit:43872:3.12.0.1;Name=TRINITY_DN14189_c0_g2_i1;score=300
scaffold52|size687078	blastn	match_part	144403	144702	300	+	.	ID=scaffold52|size687078:hsp:89780:3.12.0.1;Parent=scaffold52|size687078:hit:43872:3.12.0.1;Target=TRINITY_DN14189_c0_g2_i1 1 300 +;Gap=M300
scaffold52|size687078	blastn	match_part	144403	144702	300	+	.	ID=scaffold52|size687078:hsp:89781:3.12.0.1;Parent=scaffold52|size687078:hit:43872:3.12.0.1;Target=TRINITY_DN14189_c0_g2_i1 302 601 +;Gap=M300
scaffold52|size687078	blastn	expressed_sequence_match	141739	143278	1540	+	.	ID=scaffold52|size687078:hit:43873:3.12.0.1;Name=TRINITY_DN9533_c0_g1_i2;score=1540
scaffold52|size687078	blastn	match_part	141739	143278	1540	+	.	ID=scaffold52|size687078:hsp:89782:3.12.0.1;Parent=scaffold52|size687078:hit:43873:3.12.0.1;Target=TRINITY_DN9533_c0_g1_i2 2 1541 +;Gap=M1540
scaffold52|size687078	blastn	expressed_sequence_match	142685	144725	1258	-	.	ID=scaffold52|size687078:hit:43874:3.12.0.1;Name=TRINITY_DN12979_c0_g1_i1;score=1258
scaffold52|size687078	blastn	match_part	143468	144725	1258	-	.	ID=scaffold52|size687078:hsp:89783:3.12.0.1;Parent=scaffold52|size687078:hit:43874:3.12.0.1;Target=TRINITY_DN12979_c0_g1_i1 1 1258 +;Gap=M1258
scaffold52|size687078	blastn	match_part	143233	143383	151	-	.	ID=scaffold52|size687078:hsp:89784:3.12.0.1;Parent=scaffold52|size687078:hit:43874:3.12.0.1;Target=TRINITY_DN12979_c0_g1_i1 1257 1407 +;Gap=M151
scaffold52|size687078	blastn	match_part	142685	143157	473	-	.	ID=scaffold52|size687078:hsp:89785:3.12.0.1;Parent=scaffold52|size687078:hit:43874:3.12.0.1;Target=TRINITY_DN12979_c0_g1_i1 1406 1878 +;Gap=M473
scaffold52|size687078	blastn	expressed_sequence_match	141739	143255	462	+	.	ID=scaffold52|size687078:hit:43875:3.12.0.1;Name=TRINITY_DN3954_c0_g1_i1;score=462
scaffold52|size687078	blastn	match_part	141739	142200	462	+	.	ID=scaffold52|size687078:hsp:89786:3.12.0.1;Parent=scaffold52|size687078:hit:43875:3.12.0.1;Target=TRINITY_DN3954_c0_g1_i1 134 595 +;Gap=M462
scaffold52|size687078	blastn	match_part	142298	143255	958	+	.	ID=scaffold52|size687078:hsp:89787:3.12.0.1;Parent=scaffold52|size687078:hit:43875:3.12.0.1;Target=TRINITY_DN3954_c0_g1_i1 594 1551 +;Gap=M958
scaffold52|size687078	blastn	expressed_sequence_match	142685	143486	802	-	.	ID=scaffold52|size687078:hit:43876:3.12.0.1;Name=TRINITY_DN12979_c0_g1_i3;score=802
scaffold52|size687078	blastn	match_part	142685	143486	802	-	.	ID=scaffold52|size687078:hsp:89788:3.12.0.1;Parent=scaffold52|size687078:hit:43876:3.12.0.1;Target=TRINITY_DN12979_c0_g1_i3 1 802 +;Gap=M802
scaffold52|size687078	blastn	expressed_sequence_match	142092	142698	321	-	.	ID=scaffold52|size687078:hit:43877:3.12.0.1;Name=TRINITY_DN20042_c0_g1_i1;score=321
scaffold52|size687078	blastn	match_part	142378	142698	321	-	.	ID=scaffold52|size687078:hsp:89789:3.12.0.1;Parent=scaffold52|size687078:hit:43877:3.12.0.1;Target=TRINITY_DN20042_c0_g1_i1 1 321 +;Gap=M321
scaffold52|size687078	blastn	match_part	142092	142172	81	-	.	ID=scaffold52|size687078:hsp:89790:3.12.0.1;Parent=scaffold52|size687078:hit:43877:3.12.0.1;Target=TRINITY_DN20042_c0_g1_i1 321 401 +;Gap=M81
scaffold52|size687078	blastn	expressed_sequence_match	142685	145265	563	-	.	ID=scaffold52|size687078:hit:43878:3.12.0.1;Name=TRINITY_DN12979_c0_g1_i4;score=563
scaffold52|size687078	blastn	match_part	144703	145265	563	-	.	ID=scaffold52|size687078:hsp:89791:3.12.0.1;Parent=scaffold52|size687078:hit:43878:3.12.0.1;Target=TRINITY_DN12979_c0_g1_i4 1 563 +;Gap=M563
scaffold52|size687078	blastn	match_part	143468	144378	911	-	.	ID=scaffold52|size687078:hsp:89792:3.12.0.1;Parent=scaffold52|size687078:hit:43878:3.12.0.1;Target=TRINITY_DN12979_c0_g1_i4 563 1473 +;Gap=M911
scaffold52|size687078	blastn	match_part	142685	143383	699	-	.	ID=scaffold52|size687078:hsp:89793:3.12.0.1;Parent=scaffold52|size687078:hit:43878:3.12.0.1;Target=TRINITY_DN12979_c0_g1_i4 1472 2170 +;Gap=M699
scaffold52|size687078	blastn	expressed_sequence_match	141739	145256	462	+	.	ID=scaffold52|size687078:hit:43879:3.12.0.1;Name=TRINITY_DN3954_c0_g1_i2;score=462
scaffold52|size687078	blastn	match_part	141739	142200	462	+	.	ID=scaffold52|size687078:hsp:89794:3.12.0.1;Parent=scaffold52|size687078:hit:43879:3.12.0.1;Target=TRINITY_DN3954_c0_g1_i2 134 595 +;Gap=M462
scaffold52|size687078	blastn	match_part	142298	143157	860	+	.	ID=scaffold52|size687078:hsp:89795:3.12.0.1;Parent=scaffold52|size687078:hit:43879:3.12.0.1;Target=TRINITY_DN3954_c0_g1_i2 594 1453 +;Gap=M860
scaffold52|size687078	blastn	match_part	143233	143383	151	+	.	ID=scaffold52|size687078:hsp:89796:3.12.0.1;Parent=scaffold52|size687078:hit:43879:3.12.0.1;Target=TRINITY_DN3954_c0_g1_i2 1452 1602 +;Gap=M151
scaffold52|size687078	blastn	match_part	143468	144378	911	+	.	ID=scaffold52|size687078:hsp:89797:3.12.0.1;Parent=scaffold52|size687078:hit:43879:3.12.0.1;Target=TRINITY_DN3954_c0_g1_i2 1601 2511 +;Gap=M911
scaffold52|size687078	blastn	match_part	144703	145256	554	+	.	ID=scaffold52|size687078:hsp:89798:3.12.0.1;Parent=scaffold52|size687078:hit:43879:3.12.0.1;Target=TRINITY_DN3954_c0_g1_i2 2511 3064 +;Gap=M554
scaffold52|size687078	blastn	expressed_sequence_match	158994	164566	344	+	.	ID=scaffold52|size687078:hit:43880:3.12.0.1;Name=TRINITY_DN5667_c0_g1_i14;score=344
scaffold52|size687078	blastn	match_part	158994	159337	344	+	.	ID=scaffold52|size687078:hsp:89799:3.12.0.1;Parent=scaffold52|size687078:hit:43880:3.12.0.1;Target=TRINITY_DN5667_c0_g1_i14 109 452 +;Gap=M344
scaffold52|size687078	blastn	match_part	159422	162836	3415	+	.	ID=scaffold52|size687078:hsp:89800:3.12.0.1;Parent=scaffold52|size687078:hit:43880:3.12.0.1;Target=TRINITY_DN5667_c0_g1_i14 452 3866 +;Gap=M3415
scaffold52|size687078	blastn	match_part	162945	164079	1135	+	.	ID=scaffold52|size687078:hsp:89801:3.12.0.1;Parent=scaffold52|size687078:hit:43880:3.12.0.1;Target=TRINITY_DN5667_c0_g1_i14 3866 5000 +;Gap=M1135
scaffold52|size687078	blastn	match_part	164157	164566	410	+	.	ID=scaffold52|size687078:hsp:89802:3.12.0.1;Parent=scaffold52|size687078:hit:43880:3.12.0.1;Target=TRINITY_DN5667_c0_g1_i14 4998 5407 +;Gap=M410
scaffold52|size687078	blastn	expressed_sequence_match	158994	164566	344	+	.	ID=scaffold52|size687078:hit:43881:3.12.0.1;Name=TRINITY_DN5667_c0_g1_i4;score=344
scaffold52|size687078	blastn	match_part	158994	159337	344	+	.	ID=scaffold52|size687078:hsp:89803:3.12.0.1;Parent=scaffold52|size687078:hit:43881:3.12.0.1;Target=TRINITY_DN5667_c0_g1_i4 109 452 +;Gap=M344
scaffold52|size687078	blastn	match_part	159422	159611	190	+	.	ID=scaffold52|size687078:hsp:89804:3.12.0.1;Parent=scaffold52|size687078:hit:43881:3.12.0.1;Target=TRINITY_DN5667_c0_g1_i4 452 641 +;Gap=M190
scaffold52|size687078	blastn	match_part	159699	162836	3138	+	.	ID=scaffold52|size687078:hsp:89805:3.12.0.1;Parent=scaffold52|size687078:hit:43881:3.12.0.1;Target=TRINITY_DN5667_c0_g1_i4 642 3779 +;Gap=M3138
scaffold52|size687078	blastn	match_part	162945	164566	1622	+	.	ID=scaffold52|size687078:hsp:89806:3.12.0.1;Parent=scaffold52|size687078:hit:43881:3.12.0.1;Target=TRINITY_DN5667_c0_g1_i4 3779 5400 +;Gap=M1622
scaffold52|size687078	blastn	expressed_sequence_match	162245	164496	1552	-	.	ID=scaffold52|size687078:hit:43882:3.12.0.1;Name=TRINITY_DN13887_c1_g1_i4;score=1552
scaffold52|size687078	blastn	match_part	162945	164496	1552	-	.	ID=scaffold52|size687078:hsp:89807:3.12.0.1;Parent=scaffold52|size687078:hit:43882:3.12.0.1;Target=TRINITY_DN13887_c1_g1_i4 10 1561 +;Gap=M1552
scaffold52|size687078	blastn	match_part	162464	162836	373	-	.	ID=scaffold52|size687078:hsp:89808:3.12.0.1;Parent=scaffold52|size687078:hit:43882:3.12.0.1;Target=TRINITY_DN13887_c1_g1_i4 1561 1933 +;Gap=M373
scaffold52|size687078	blastn	match_part	162245	162377	133	-	.	ID=scaffold52|size687078:hsp:89809:3.12.0.1;Parent=scaffold52|size687078:hit:43882:3.12.0.1;Target=TRINITY_DN13887_c1_g1_i4 1932 2064 +;Gap=M133
scaffold52|size687078	blastn	expressed_sequence_match	158994	164566	344	+	.	ID=scaffold52|size687078:hit:43883:3.12.0.1;Name=TRINITY_DN5667_c0_g1_i5;score=344
scaffold52|size687078	blastn	match_part	158994	159337	344	+	.	ID=scaffold52|size687078:hsp:89810:3.12.0.1;Parent=scaffold52|size687078:hit:43883:3.12.0.1;Target=TRINITY_DN5667_c0_g1_i5 109 452 +;Gap=M344
scaffold52|size687078	blastn	match_part	159422	162836	3415	+	.	ID=scaffold52|size687078:hsp:89811:3.12.0.1;Parent=scaffold52|size687078:hit:43883:3.12.0.1;Target=TRINITY_DN5667_c0_g1_i5 452 3866 +;Gap=M3415
scaffold52|size687078	blastn	match_part	162945	164566	1622	+	.	ID=scaffold52|size687078:hsp:89812:3.12.0.1;Parent=scaffold52|size687078:hit:43883:3.12.0.1;Target=TRINITY_DN5667_c0_g1_i5 3866 5487 +;Gap=M1622
scaffold52|size687078	blastn	expressed_sequence_match	158994	164566	344	+	.	ID=scaffold52|size687078:hit:43884:3.12.0.1;Name=TRINITY_DN5667_c0_g1_i15;score=344
scaffold52|size687078	blastn	match_part	158994	159337	344	+	.	ID=scaffold52|size687078:hsp:89813:3.12.0.1;Parent=scaffold52|size687078:hit:43884:3.12.0.1;Target=TRINITY_DN5667_c0_g1_i15 109 452 +;Gap=M344
scaffold52|size687078	blastn	match_part	159422	160256	835	+	.	ID=scaffold52|size687078:hsp:89814:3.12.0.1;Parent=scaffold52|size687078:hit:43884:3.12.0.1;Target=TRINITY_DN5667_c0_g1_i15 452 1286 +;Gap=M835
scaffold52|size687078	blastn	match_part	160337	162836	2500	+	.	ID=scaffold52|size687078:hsp:89815:3.12.0.1;Parent=scaffold52|size687078:hit:43884:3.12.0.1;Target=TRINITY_DN5667_c0_g1_i15 1285 3784 +;Gap=M2500
scaffold52|size687078	blastn	match_part	162945	164566	1622	+	.	ID=scaffold52|size687078:hsp:89816:3.12.0.1;Parent=scaffold52|size687078:hit:43884:3.12.0.1;Target=TRINITY_DN5667_c0_g1_i15 3784 5405 +;Gap=M1622
scaffold52|size687078	blastn	expressed_sequence_match	162245	164496	340	-	.	ID=scaffold52|size687078:hit:43885:3.12.0.1;Name=TRINITY_DN13887_c1_g1_i5;score=340
scaffold52|size687078	blastn	match_part	164157	164496	340	-	.	ID=scaffold52|size687078:hsp:89817:3.12.0.1;Parent=scaffold52|size687078:hit:43885:3.12.0.1;Target=TRINITY_DN13887_c1_g1_i5 10 349 +;Gap=M340
scaffold52|size687078	blastn	match_part	162464	164079	1616	-	.	ID=scaffold52|size687078:hsp:89818:3.12.0.1;Parent=scaffold52|size687078:hit:43885:3.12.0.1;Target=TRINITY_DN13887_c1_g1_i5 347 1962 +;Gap=M1616
scaffold52|size687078	blastn	match_part	162245	162377	133	-	.	ID=scaffold52|size687078:hsp:89819:3.12.0.1;Parent=scaffold52|size687078:hit:43885:3.12.0.1;Target=TRINITY_DN13887_c1_g1_i5 1961 2093 +;Gap=M133
scaffold52|size687078	blastn	expressed_sequence_match	158994	164566	344	+	.	ID=scaffold52|size687078:hit:43886:3.12.0.1;Name=TRINITY_DN5667_c0_g1_i16;score=344
scaffold52|size687078	blastn	match_part	158994	159337	344	+	.	ID=scaffold52|size687078:hsp:89820:3.12.0.1;Parent=scaffold52|size687078:hit:43886:3.12.0.1;Target=TRINITY_DN5667_c0_g1_i16 109 452 +;Gap=M344
scaffold52|size687078	blastn	match_part	159422	162881	3460	+	.	ID=scaffold52|size687078:hsp:89821:3.12.0.1;Parent=scaffold52|size687078:hit:43886:3.12.0.1;Target=TRINITY_DN5667_c0_g1_i16 452 3911 +;Gap=M3460
scaffold52|size687078	blastn	match_part	162971	164566	1596	+	.	ID=scaffold52|size687078:hsp:89822:3.12.0.1;Parent=scaffold52|size687078:hit:43886:3.12.0.1;Target=TRINITY_DN5667_c0_g1_i16 3912 5507 +;Gap=M1596
scaffold52|size687078	blastn	expressed_sequence_match	158994	164566	344	+	.	ID=scaffold52|size687078:hit:43887:3.12.0.1;Name=TRINITY_DN5667_c0_g1_i6;score=344
scaffold52|size687078	blastn	match_part	158994	159337	344	+	.	ID=scaffold52|size687078:hsp:89823:3.12.0.1;Parent=scaffold52|size687078:hit:43887:3.12.0.1;Target=TRINITY_DN5667_c0_g1_i6 109 452 +;Gap=M344
scaffold52|size687078	blastn	match_part	159422	160256	835	+	.	ID=scaffold52|size687078:hsp:89824:3.12.0.1;Parent=scaffold52|size687078:hit:43887:3.12.0.1;Target=TRINITY_DN5667_c0_g1_i6 452 1286 +;Gap=M835
scaffold52|size687078	blastn	match_part	160337	162881	2545	+	.	ID=scaffold52|size687078:hsp:89825:3.12.0.1;Parent=scaffold52|size687078:hit:43887:3.12.0.1;Target=TRINITY_DN5667_c0_g1_i6 1285 3829 +;Gap=M2545
scaffold52|size687078	blastn	match_part	162971	164566	1596	+	.	ID=scaffold52|size687078:hsp:89826:3.12.0.1;Parent=scaffold52|size687078:hit:43887:3.12.0.1;Target=TRINITY_DN5667_c0_g1_i6 3830 5425 +;Gap=M1596
scaffold52|size687078	blastn	expressed_sequence_match	162245	164496	340	-	.	ID=scaffold52|size687078:hit:43888:3.12.0.1;Name=TRINITY_DN13887_c1_g1_i6;score=340
scaffold52|size687078	blastn	match_part	164157	164496	340	-	.	ID=scaffold52|size687078:hsp:89827:3.12.0.1;Parent=scaffold52|size687078:hit:43888:3.12.0.1;Target=TRINITY_DN13887_c1_g1_i6 10 349 +;Gap=M340
scaffold52|size687078	blastn	match_part	162945	164079	1135	-	.	ID=scaffold52|size687078:hsp:89828:3.12.0.1;Parent=scaffold52|size687078:hit:43888:3.12.0.1;Target=TRINITY_DN13887_c1_g1_i6 347 1481 +;Gap=M1135
scaffold52|size687078	blastn	match_part	162245	162836	592	-	.	ID=scaffold52|size687078:hsp:89829:3.12.0.1;Parent=scaffold52|size687078:hit:43888:3.12.0.1;Target=TRINITY_DN13887_c1_g1_i6 1481 2072 +;Gap=M592
scaffold52|size687078	blastn	expressed_sequence_match	158994	164566	344	+	.	ID=scaffold52|size687078:hit:43889:3.12.0.1;Name=TRINITY_DN5667_c0_g1_i17;score=344
scaffold52|size687078	blastn	match_part	158994	159337	344	+	.	ID=scaffold52|size687078:hsp:89830:3.12.0.1;Parent=scaffold52|size687078:hit:43889:3.12.0.1;Target=TRINITY_DN5667_c0_g1_i17 109 452 +;Gap=M344
scaffold52|size687078	blastn	match_part	159422	159611	190	+	.	ID=scaffold52|size687078:hsp:89831:3.12.0.1;Parent=scaffold52|size687078:hit:43889:3.12.0.1;Target=TRINITY_DN5667_c0_g1_i17 452 641 +;Gap=M190
scaffold52|size687078	blastn	match_part	159699	162836	3138	+	.	ID=scaffold52|size687078:hsp:89832:3.12.0.1;Parent=scaffold52|size687078:hit:43889:3.12.0.1;Target=TRINITY_DN5667_c0_g1_i17 642 3779 +;Gap=M3138
scaffold52|size687078	blastn	match_part	162945	164079	1135	+	.	ID=scaffold52|size687078:hsp:89833:3.12.0.1;Parent=scaffold52|size687078:hit:43889:3.12.0.1;Target=TRINITY_DN5667_c0_g1_i17 3779 4913 +;Gap=M1135
scaffold52|size687078	blastn	match_part	164157	164566	410	+	.	ID=scaffold52|size687078:hsp:89834:3.12.0.1;Parent=scaffold52|size687078:hit:43889:3.12.0.1;Target=TRINITY_DN5667_c0_g1_i17 4911 5320 +;Gap=M410
scaffold52|size687078	blastn	expressed_sequence_match	158994	164566	344	+	.	ID=scaffold52|size687078:hit:43890:3.12.0.1;Name=TRINITY_DN5667_c0_g1_i7;score=344
scaffold52|size687078	blastn	match_part	158994	159337	344	+	.	ID=scaffold52|size687078:hsp:89835:3.12.0.1;Parent=scaffold52|size687078:hit:43890:3.12.0.1;Target=TRINITY_DN5667_c0_g1_i7 109 452 +;Gap=M344
scaffold52|size687078	blastn	match_part	159422	160256	835	+	.	ID=scaffold52|size687078:hsp:89836:3.12.0.1;Parent=scaffold52|size687078:hit:43890:3.12.0.1;Target=TRINITY_DN5667_c0_g1_i7 452 1286 +;Gap=M835
scaffold52|size687078	blastn	match_part	160337	162836	2500	+	.	ID=scaffold52|size687078:hsp:89837:3.12.0.1;Parent=scaffold52|size687078:hit:43890:3.12.0.1;Target=TRINITY_DN5667_c0_g1_i7 1285 3784 +;Gap=M2500
scaffold52|size687078	blastn	match_part	162945	164079	1135	+	.	ID=scaffold52|size687078:hsp:89838:3.12.0.1;Parent=scaffold52|size687078:hit:43890:3.12.0.1;Target=TRINITY_DN5667_c0_g1_i7 3784 4918 +;Gap=M1135
scaffold52|size687078	blastn	match_part	164157	164566	410	+	.	ID=scaffold52|size687078:hsp:89839:3.12.0.1;Parent=scaffold52|size687078:hit:43890:3.12.0.1;Target=TRINITY_DN5667_c0_g1_i7 4916 5325 +;Gap=M410
scaffold52|size687078	blastn	expressed_sequence_match	162245	164496	340	-	.	ID=scaffold52|size687078:hit:43891:3.12.0.1;Name=TRINITY_DN13887_c1_g1_i7;score=340
scaffold52|size687078	blastn	match_part	164157	164496	340	-	.	ID=scaffold52|size687078:hsp:89840:3.12.0.1;Parent=scaffold52|size687078:hit:43891:3.12.0.1;Target=TRINITY_DN13887_c1_g1_i7 10 349 +;Gap=M340
scaffold52|size687078	blastn	match_part	162945	164079	1135	-	.	ID=scaffold52|size687078:hsp:89841:3.12.0.1;Parent=scaffold52|size687078:hit:43891:3.12.0.1;Target=TRINITY_DN13887_c1_g1_i7 347 1481 +;Gap=M1135
scaffold52|size687078	blastn	match_part	162464	162836	373	-	.	ID=scaffold52|size687078:hsp:89842:3.12.0.1;Parent=scaffold52|size687078:hit:43891:3.12.0.1;Target=TRINITY_DN13887_c1_g1_i7 1481 1853 +;Gap=M373
scaffold52|size687078	blastn	match_part	162245	162377	133	-	.	ID=scaffold52|size687078:hsp:89843:3.12.0.1;Parent=scaffold52|size687078:hit:43891:3.12.0.1;Target=TRINITY_DN13887_c1_g1_i7 1852 1984 +;Gap=M133
scaffold52|size687078	blastn	expressed_sequence_match	158994	164566	344	+	.	ID=scaffold52|size687078:hit:43892:3.12.0.1;Name=TRINITY_DN5667_c0_g1_i8;score=344
scaffold52|size687078	blastn	match_part	158994	159337	344	+	.	ID=scaffold52|size687078:hsp:89844:3.12.0.1;Parent=scaffold52|size687078:hit:43892:3.12.0.1;Target=TRINITY_DN5667_c0_g1_i8 109 452 +;Gap=M344
scaffold52|size687078	blastn	match_part	159422	160256	835	+	.	ID=scaffold52|size687078:hsp:89845:3.12.0.1;Parent=scaffold52|size687078:hit:43892:3.12.0.1;Target=TRINITY_DN5667_c0_g1_i8 452 1286 +;Gap=M835
scaffold52|size687078	blastn	match_part	160337	162881	2545	+	.	ID=scaffold52|size687078:hsp:89846:3.12.0.1;Parent=scaffold52|size687078:hit:43892:3.12.0.1;Target=TRINITY_DN5667_c0_g1_i8 1285 3829 +;Gap=M2545
scaffold52|size687078	blastn	match_part	162971	164079	1109	+	.	ID=scaffold52|size687078:hsp:89847:3.12.0.1;Parent=scaffold52|size687078:hit:43892:3.12.0.1;Target=TRINITY_DN5667_c0_g1_i8 3830 4938 +;Gap=M1109
scaffold52|size687078	blastn	match_part	164157	164566	410	+	.	ID=scaffold52|size687078:hsp:89848:3.12.0.1;Parent=scaffold52|size687078:hit:43892:3.12.0.1;Target=TRINITY_DN5667_c0_g1_i8 4936 5345 +;Gap=M410
scaffold52|size687078	blastn	expressed_sequence_match	162245	164496	1552	-	.	ID=scaffold52|size687078:hit:43893:3.12.0.1;Name=TRINITY_DN13887_c1_g1_i8;score=1552
scaffold52|size687078	blastn	match_part	162945	164496	1552	-	.	ID=scaffold52|size687078:hsp:89849:3.12.0.1;Parent=scaffold52|size687078:hit:43893:3.12.0.1;Target=TRINITY_DN13887_c1_g1_i8 10 1561 +;Gap=M1552
scaffold52|size687078	blastn	match_part	162245	162836	592	-	.	ID=scaffold52|size687078:hsp:89850:3.12.0.1;Parent=scaffold52|size687078:hit:43893:3.12.0.1;Target=TRINITY_DN13887_c1_g1_i8 1561 2152 +;Gap=M592
scaffold52|size687078	blastn	expressed_sequence_match	158994	164566	344	+	.	ID=scaffold52|size687078:hit:43894:3.12.0.1;Name=TRINITY_DN5667_c0_g1_i9;score=344
scaffold52|size687078	blastn	match_part	158994	159337	344	+	.	ID=scaffold52|size687078:hsp:89851:3.12.0.1;Parent=scaffold52|size687078:hit:43894:3.12.0.1;Target=TRINITY_DN5667_c0_g1_i9 109 452 +;Gap=M344
scaffold52|size687078	blastn	match_part	159422	162881	3460	+	.	ID=scaffold52|size687078:hsp:89852:3.12.0.1;Parent=scaffold52|size687078:hit:43894:3.12.0.1;Target=TRINITY_DN5667_c0_g1_i9 452 3911 +;Gap=M3460
scaffold52|size687078	blastn	match_part	162971	164079	1109	+	.	ID=scaffold52|size687078:hsp:89853:3.12.0.1;Parent=scaffold52|size687078:hit:43894:3.12.0.1;Target=TRINITY_DN5667_c0_g1_i9 3912 5020 +;Gap=M1109
scaffold52|size687078	blastn	match_part	164157	164566	410	+	.	ID=scaffold52|size687078:hsp:89854:3.12.0.1;Parent=scaffold52|size687078:hit:43894:3.12.0.1;Target=TRINITY_DN5667_c0_g1_i9 5018 5427 +;Gap=M410
scaffold52|size687078	blastn	expressed_sequence_match	158994	164566	344	+	.	ID=scaffold52|size687078:hit:43895:3.12.0.1;Name=TRINITY_DN5667_c0_g1_i10;score=344
scaffold52|size687078	blastn	match_part	158994	159337	344	+	.	ID=scaffold52|size687078:hsp:89855:3.12.0.1;Parent=scaffold52|size687078:hit:43895:3.12.0.1;Target=TRINITY_DN5667_c0_g1_i10 109 452 +;Gap=M344
scaffold52|size687078	blastn	match_part	159422	159611	190	+	.	ID=scaffold52|size687078:hsp:89856:3.12.0.1;Parent=scaffold52|size687078:hit:43895:3.12.0.1;Target=TRINITY_DN5667_c0_g1_i10 452 641 +;Gap=M190
scaffold52|size687078	blastn	match_part	159699	160256	558	+	.	ID=scaffold52|size687078:hsp:89857:3.12.0.1;Parent=scaffold52|size687078:hit:43895:3.12.0.1;Target=TRINITY_DN5667_c0_g1_i10 642 1199 +;Gap=M558
scaffold52|size687078	blastn	match_part	160337	162836	2500	+	.	ID=scaffold52|size687078:hsp:89858:3.12.0.1;Parent=scaffold52|size687078:hit:43895:3.12.0.1;Target=TRINITY_DN5667_c0_g1_i10 1198 3697 +;Gap=M2500
scaffold52|size687078	blastn	match_part	162945	164079	1135	+	.	ID=scaffold52|size687078:hsp:89859:3.12.0.1;Parent=scaffold52|size687078:hit:43895:3.12.0.1;Target=TRINITY_DN5667_c0_g1_i10 3697 4831 +;Gap=M1135
scaffold52|size687078	blastn	match_part	164157	164566	410	+	.	ID=scaffold52|size687078:hsp:89860:3.12.0.1;Parent=scaffold52|size687078:hit:43895:3.12.0.1;Target=TRINITY_DN5667_c0_g1_i10 4829 5238 +;Gap=M410
scaffold52|size687078	blastn	expressed_sequence_match	158994	164566	344	+	.	ID=scaffold52|size687078:hit:43896:3.12.0.1;Name=TRINITY_DN5667_c0_g1_i1;score=344
scaffold52|size687078	blastn	match_part	158994	159337	344	+	.	ID=scaffold52|size687078:hsp:89861:3.12.0.1;Parent=scaffold52|size687078:hit:43896:3.12.0.1;Target=TRINITY_DN5667_c0_g1_i1 109 452 +;Gap=M344
scaffold52|size687078	blastn	match_part	159422	159611	190	+	.	ID=scaffold52|size687078:hsp:89862:3.12.0.1;Parent=scaffold52|size687078:hit:43896:3.12.0.1;Target=TRINITY_DN5667_c0_g1_i1 452 641 +;Gap=M190
scaffold52|size687078	blastn	match_part	159699	162881	3183	+	.	ID=scaffold52|size687078:hsp:89863:3.12.0.1;Parent=scaffold52|size687078:hit:43896:3.12.0.1;Target=TRINITY_DN5667_c0_g1_i1 642 3824 +;Gap=M3183
scaffold52|size687078	blastn	match_part	162971	164566	1596	+	.	ID=scaffold52|size687078:hsp:89864:3.12.0.1;Parent=scaffold52|size687078:hit:43896:3.12.0.1;Target=TRINITY_DN5667_c0_g1_i1 3825 5420 +;Gap=M1596
scaffold52|size687078	blastn	expressed_sequence_match	158994	164566	344	+	.	ID=scaffold52|size687078:hit:43897:3.12.0.1;Name=TRINITY_DN5667_c0_g1_i11;score=344
scaffold52|size687078	blastn	match_part	158994	159337	344	+	.	ID=scaffold52|size687078:hsp:89865:3.12.0.1;Parent=scaffold52|size687078:hit:43897:3.12.0.1;Target=TRINITY_DN5667_c0_g1_i11 109 452 +;Gap=M344
scaffold52|size687078	blastn	match_part	159422	159611	190	+	.	ID=scaffold52|size687078:hsp:89866:3.12.0.1;Parent=scaffold52|size687078:hit:43897:3.12.0.1;Target=TRINITY_DN5667_c0_g1_i11 452 641 +;Gap=M190
scaffold52|size687078	blastn	match_part	159699	160256	558	+	.	ID=scaffold52|size687078:hsp:89867:3.12.0.1;Parent=scaffold52|size687078:hit:43897:3.12.0.1;Target=TRINITY_DN5667_c0_g1_i11 642 1199 +;Gap=M558
scaffold52|size687078	blastn	match_part	160337	162881	2545	+	.	ID=scaffold52|size687078:hsp:89868:3.12.0.1;Parent=scaffold52|size687078:hit:43897:3.12.0.1;Target=TRINITY_DN5667_c0_g1_i11 1198 3742 +;Gap=M2545
scaffold52|size687078	blastn	match_part	162971	164566	1596	+	.	ID=scaffold52|size687078:hsp:89869:3.12.0.1;Parent=scaffold52|size687078:hit:43897:3.12.0.1;Target=TRINITY_DN5667_c0_g1_i11 3743 5338 +;Gap=M1596
scaffold52|size687078	blastn	expressed_sequence_match	162245	164496	2033	-	.	ID=scaffold52|size687078:hit:43898:3.12.0.1;Name=TRINITY_DN13887_c1_g1_i1;score=2033
scaffold52|size687078	blastn	match_part	162464	164496	2033	-	.	ID=scaffold52|size687078:hsp:89870:3.12.0.1;Parent=scaffold52|size687078:hit:43898:3.12.0.1;Target=TRINITY_DN13887_c1_g1_i1 10 2042 +;Gap=M2033
scaffold52|size687078	blastn	match_part	162245	162377	133	-	.	ID=scaffold52|size687078:hsp:89871:3.12.0.1;Parent=scaffold52|size687078:hit:43898:3.12.0.1;Target=TRINITY_DN13887_c1_g1_i1 2041 2173 +;Gap=M133
scaffold52|size687078	blastn	expressed_sequence_match	158994	164566	344	+	.	ID=scaffold52|size687078:hit:43899:3.12.0.1;Name=TRINITY_DN5667_c0_g1_i2;score=344
scaffold52|size687078	blastn	match_part	158994	159337	344	+	.	ID=scaffold52|size687078:hsp:89872:3.12.0.1;Parent=scaffold52|size687078:hit:43899:3.12.0.1;Target=TRINITY_DN5667_c0_g1_i2 109 452 +;Gap=M344
scaffold52|size687078	blastn	match_part	159422	159611	190	+	.	ID=scaffold52|size687078:hsp:89873:3.12.0.1;Parent=scaffold52|size687078:hit:43899:3.12.0.1;Target=TRINITY_DN5667_c0_g1_i2 452 641 +;Gap=M190
scaffold52|size687078	blastn	match_part	159699	160256	558	+	.	ID=scaffold52|size687078:hsp:89874:3.12.0.1;Parent=scaffold52|size687078:hit:43899:3.12.0.1;Target=TRINITY_DN5667_c0_g1_i2 642 1199 +;Gap=M558
scaffold52|size687078	blastn	match_part	160337	162836	2500	+	.	ID=scaffold52|size687078:hsp:89875:3.12.0.1;Parent=scaffold52|size687078:hit:43899:3.12.0.1;Target=TRINITY_DN5667_c0_g1_i2 1198 3697 +;Gap=M2500
scaffold52|size687078	blastn	match_part	162945	164566	1622	+	.	ID=scaffold52|size687078:hsp:89876:3.12.0.1;Parent=scaffold52|size687078:hit:43899:3.12.0.1;Target=TRINITY_DN5667_c0_g1_i2 3697 5318 +;Gap=M1622
scaffold52|size687078	blastn	expressed_sequence_match	162245	164496	2252	-	.	ID=scaffold52|size687078:hit:43900:3.12.0.1;Name=TRINITY_DN13887_c1_g1_i2;score=2252
scaffold52|size687078	blastn	match_part	162245	164496	2252	-	.	ID=scaffold52|size687078:hsp:89877:3.12.0.1;Parent=scaffold52|size687078:hit:43900:3.12.0.1;Target=TRINITY_DN13887_c1_g1_i2 10 2261 +;Gap=M2252
scaffold52|size687078	blastn	expressed_sequence_match	162814	164566	1266	+	.	ID=scaffold52|size687078:hit:43901:3.12.0.1;Name=TRINITY_DN5667_c0_g1_i12;score=1266
scaffold52|size687078	blastn	match_part	162814	164079	1266	+	.	ID=scaffold52|size687078:hsp:89878:3.12.0.1;Parent=scaffold52|size687078:hit:43901:3.12.0.1;Target=TRINITY_DN5667_c0_g1_i12 1 1266 +;Gap=M1266
scaffold52|size687078	blastn	match_part	164157	164566	410	+	.	ID=scaffold52|size687078:hsp:89879:3.12.0.1;Parent=scaffold52|size687078:hit:43901:3.12.0.1;Target=TRINITY_DN5667_c0_g1_i12 1264 1673 +;Gap=M410
scaffold52|size687078	blastn	expressed_sequence_match	158994	162405	3412	+	.	ID=scaffold52|size687078:hit:43902:3.12.0.1;Name=TRINITY_DN14882_c0_g1_i3;score=3412
scaffold52|size687078	blastn	match_part	158994	162405	3412	+	.	ID=scaffold52|size687078:hsp:89880:3.12.0.1;Parent=scaffold52|size687078:hit:43902:3.12.0.1;Target=TRINITY_DN14882_c0_g1_i3 97 3508 +;Gap=M3412
scaffold52|size687078	blastn	expressed_sequence_match	158994	164566	344	+	.	ID=scaffold52|size687078:hit:43903:3.12.0.1;Name=TRINITY_DN5667_c0_g1_i13;score=344
scaffold52|size687078	blastn	match_part	158994	159337	344	+	.	ID=scaffold52|size687078:hsp:89881:3.12.0.1;Parent=scaffold52|size687078:hit:43903:3.12.0.1;Target=TRINITY_DN5667_c0_g1_i13 109 452 +;Gap=M344
scaffold52|size687078	blastn	match_part	159422	159611	190	+	.	ID=scaffold52|size687078:hsp:89882:3.12.0.1;Parent=scaffold52|size687078:hit:43903:3.12.0.1;Target=TRINITY_DN5667_c0_g1_i13 452 641 +;Gap=M190
scaffold52|size687078	blastn	match_part	159699	162881	3183	+	.	ID=scaffold52|size687078:hsp:89883:3.12.0.1;Parent=scaffold52|size687078:hit:43903:3.12.0.1;Target=TRINITY_DN5667_c0_g1_i13 642 3824 +;Gap=M3183
scaffold52|size687078	blastn	match_part	162971	164079	1109	+	.	ID=scaffold52|size687078:hsp:89884:3.12.0.1;Parent=scaffold52|size687078:hit:43903:3.12.0.1;Target=TRINITY_DN5667_c0_g1_i13 3825 4933 +;Gap=M1109
scaffold52|size687078	blastn	match_part	164157	164566	410	+	.	ID=scaffold52|size687078:hsp:89885:3.12.0.1;Parent=scaffold52|size687078:hit:43903:3.12.0.1;Target=TRINITY_DN5667_c0_g1_i13 4931 5340 +;Gap=M410
scaffold52|size687078	blastn	expressed_sequence_match	158994	164566	344	+	.	ID=scaffold52|size687078:hit:43904:3.12.0.1;Name=TRINITY_DN5667_c0_g1_i3;score=344
scaffold52|size687078	blastn	match_part	158994	159337	344	+	.	ID=scaffold52|size687078:hsp:89886:3.12.0.1;Parent=scaffold52|size687078:hit:43904:3.12.0.1;Target=TRINITY_DN5667_c0_g1_i3 109 452 +;Gap=M344
scaffold52|size687078	blastn	match_part	159422	159611	190	+	.	ID=scaffold52|size687078:hsp:89887:3.12.0.1;Parent=scaffold52|size687078:hit:43904:3.12.0.1;Target=TRINITY_DN5667_c0_g1_i3 452 641 +;Gap=M190
scaffold52|size687078	blastn	match_part	159699	160256	558	+	.	ID=scaffold52|size687078:hsp:89888:3.12.0.1;Parent=scaffold52|size687078:hit:43904:3.12.0.1;Target=TRINITY_DN5667_c0_g1_i3 642 1199 +;Gap=M558
scaffold52|size687078	blastn	match_part	160337	162881	2545	+	.	ID=scaffold52|size687078:hsp:89889:3.12.0.1;Parent=scaffold52|size687078:hit:43904:3.12.0.1;Target=TRINITY_DN5667_c0_g1_i3 1198 3742 +;Gap=M2545
scaffold52|size687078	blastn	match_part	162971	164079	1109	+	.	ID=scaffold52|size687078:hsp:89890:3.12.0.1;Parent=scaffold52|size687078:hit:43904:3.12.0.1;Target=TRINITY_DN5667_c0_g1_i3 3743 4851 +;Gap=M1109
scaffold52|size687078	blastn	match_part	164157	164566	410	+	.	ID=scaffold52|size687078:hsp:89891:3.12.0.1;Parent=scaffold52|size687078:hit:43904:3.12.0.1;Target=TRINITY_DN5667_c0_g1_i3 4849 5258 +;Gap=M410
scaffold52|size687078	blastn	expressed_sequence_match	162245	164496	340	-	.	ID=scaffold52|size687078:hit:43905:3.12.0.1;Name=TRINITY_DN13887_c1_g1_i3;score=340
scaffold52|size687078	blastn	match_part	164157	164496	340	-	.	ID=scaffold52|size687078:hsp:89892:3.12.0.1;Parent=scaffold52|size687078:hit:43905:3.12.0.1;Target=TRINITY_DN13887_c1_g1_i3 10 349 +;Gap=M340
scaffold52|size687078	blastn	match_part	162245	164079	1835	-	.	ID=scaffold52|size687078:hsp:89893:3.12.0.1;Parent=scaffold52|size687078:hit:43905:3.12.0.1;Target=TRINITY_DN13887_c1_g1_i3 347 2181 +;Gap=M1835
scaffold52|size687078	blastn	expressed_sequence_match	179343	183193	717	-	.	ID=scaffold52|size687078:hit:43906:3.12.0.1;Name=TRINITY_DN3092_c0_g1_i2;score=717
scaffold52|size687078	blastn	match_part	182477	183193	717	-	.	ID=scaffold52|size687078:hsp:89894:3.12.0.1;Parent=scaffold52|size687078:hit:43906:3.12.0.1;Target=TRINITY_DN3092_c0_g1_i2 1 717 +;Gap=M717
scaffold52|size687078	blastn	match_part	180451	182364	1914	-	.	ID=scaffold52|size687078:hsp:89895:3.12.0.1;Parent=scaffold52|size687078:hit:43906:3.12.0.1;Target=TRINITY_DN3092_c0_g1_i2 718 2631 +;Gap=M1914
scaffold52|size687078	blastn	match_part	179343	180356	1014	-	.	ID=scaffold52|size687078:hsp:89896:3.12.0.1;Parent=scaffold52|size687078:hit:43906:3.12.0.1;Target=TRINITY_DN3092_c0_g1_i2 2629 3642 +;Gap=M1014
scaffold52|size687078	blastn	expressed_sequence_match	181153	182442	1290	-	.	ID=scaffold52|size687078:hit:43907:3.12.0.1;Name=TRINITY_DN1475_c0_g2_i1;score=1290
scaffold52|size687078	blastn	match_part	181153	182442	1290	-	.	ID=scaffold52|size687078:hsp:89897:3.12.0.1;Parent=scaffold52|size687078:hit:43907:3.12.0.1;Target=TRINITY_DN1475_c0_g2_i1 1 1290 +;Gap=M1290
scaffold52|size687078	blastn	expressed_sequence_match	179372	180915	1538	-	.	ID=scaffold52|size687078:hit:43908:3.12.0.1;Name=TRINITY_DN8059_c0_g3_i1;score=1538
scaffold52|size687078	blastn	match_part	179372	180915	1538	-	.	ID=scaffold52|size687078:hsp:89898:3.12.0.1;Parent=scaffold52|size687078:hit:43908:3.12.0.1;Target=TRINITY_DN8059_c0_g3_i1 1 1544 +;Gap=M1544
scaffold52|size687078	blastn	expressed_sequence_match	179495	181209	856	+	.	ID=scaffold52|size687078:hit:43909:3.12.0.1;Name=TRINITY_DN319_c0_g1_i1;score=856
scaffold52|size687078	blastn	match_part	179495	180356	856	+	.	ID=scaffold52|size687078:hsp:89899:3.12.0.1;Parent=scaffold52|size687078:hit:43909:3.12.0.1;Target=TRINITY_DN319_c0_g1_i1 1 862 +;Gap=M862
scaffold52|size687078	blastn	match_part	180451	181209	759	+	.	ID=scaffold52|size687078:hsp:89900:3.12.0.1;Parent=scaffold52|size687078:hit:43909:3.12.0.1;Target=TRINITY_DN319_c0_g1_i1 860 1618 +;Gap=M759
scaffold52|size687078	blastn	expressed_sequence_match	179343	183193	717	-	.	ID=scaffold52|size687078:hit:43910:3.12.0.1;Name=TRINITY_DN3092_c0_g1_i1;score=717
scaffold52|size687078	blastn	match_part	182477	183193	717	-	.	ID=scaffold52|size687078:hsp:89901:3.12.0.1;Parent=scaffold52|size687078:hit:43910:3.12.0.1;Target=TRINITY_DN3092_c0_g1_i1 1 717 +;Gap=M717
scaffold52|size687078	blastn	match_part	179343	182364	3022	-	.	ID=scaffold52|size687078:hsp:89902:3.12.0.1;Parent=scaffold52|size687078:hit:43910:3.12.0.1;Target=TRINITY_DN3092_c0_g1_i1 718 3739 +;Gap=M3022
scaffold52|size687078	blastn	expressed_sequence_match	179495	181209	1709	+	.	ID=scaffold52|size687078:hit:43911:3.12.0.1;Name=TRINITY_DN319_c0_g1_i2;score=1709
scaffold52|size687078	blastn	match_part	179495	181209	1709	+	.	ID=scaffold52|size687078:hsp:89903:3.12.0.1;Parent=scaffold52|size687078:hit:43911:3.12.0.1;Target=TRINITY_DN319_c0_g1_i2 1 1715 +;Gap=M1715
scaffold52|size687078	blastn	expressed_sequence_match	188137	189410	1274	+	.	ID=scaffold52|size687078:hit:43912:3.12.0.1;Name=TRINITY_DN9806_c0_g1_i1;score=1274
scaffold52|size687078	blastn	match_part	188137	189410	1274	+	.	ID=scaffold52|size687078:hsp:89904:3.12.0.1;Parent=scaffold52|size687078:hit:43912:3.12.0.1;Target=TRINITY_DN9806_c0_g1_i1 15 1288 +;Gap=M1274
scaffold52|size687078	blastn	expressed_sequence_match	188137	189410	131	+	.	ID=scaffold52|size687078:hit:43913:3.12.0.1;Name=TRINITY_DN9806_c0_g1_i2;score=131
scaffold52|size687078	blastn	match_part	188137	188267	131	+	.	ID=scaffold52|size687078:hsp:89905:3.12.0.1;Parent=scaffold52|size687078:hit:43913:3.12.0.1;Target=TRINITY_DN9806_c0_g1_i2 15 145 +;Gap=M131
scaffold52|size687078	blastn	match_part	188558	188705	148	+	.	ID=scaffold52|size687078:hsp:89906:3.12.0.1;Parent=scaffold52|size687078:hit:43913:3.12.0.1;Target=TRINITY_DN9806_c0_g1_i2 144 291 +;Gap=M148
scaffold52|size687078	blastn	match_part	189087	189410	324	+	.	ID=scaffold52|size687078:hsp:89907:3.12.0.1;Parent=scaffold52|size687078:hit:43913:3.12.0.1;Target=TRINITY_DN9806_c0_g1_i2 289 612 +;Gap=M324
scaffold52|size687078	blastn	expressed_sequence_match	188186	188646	80	+	.	ID=scaffold52|size687078:hit:43914:3.12.0.1;Name=TRINITY_DN3757_c0_g1_i1;score=80
scaffold52|size687078	blastn	match_part	188186	188265	80	+	.	ID=scaffold52|size687078:hsp:89908:3.12.0.1;Parent=scaffold52|size687078:hit:43914:3.12.0.1;Target=TRINITY_DN3757_c0_g1_i1 1 80 +;Gap=M80
scaffold52|size687078	blastn	match_part	188397	188646	250	+	.	ID=scaffold52|size687078:hsp:89909:3.12.0.1;Parent=scaffold52|size687078:hit:43914:3.12.0.1;Target=TRINITY_DN3757_c0_g1_i1 81 330 +;Gap=M250
scaffold52|size687078	blastn	expressed_sequence_match	188137	189410	131	+	.	ID=scaffold52|size687078:hit:43915:3.12.0.1;Name=TRINITY_DN9806_c0_g1_i3;score=131
scaffold52|size687078	blastn	match_part	188137	188267	131	+	.	ID=scaffold52|size687078:hsp:89910:3.12.0.1;Parent=scaffold52|size687078:hit:43915:3.12.0.1;Target=TRINITY_DN9806_c0_g1_i3 15 145 +;Gap=M131
scaffold52|size687078	blastn	match_part	188558	189410	853	+	.	ID=scaffold52|size687078:hsp:89911:3.12.0.1;Parent=scaffold52|size687078:hit:43915:3.12.0.1;Target=TRINITY_DN9806_c0_g1_i3 144 996 +;Gap=M853
scaffold52|size687078	blastn	expressed_sequence_match	188125	189410	143	+	.	ID=scaffold52|size687078:hit:43916:3.12.0.1;Name=TRINITY_DN13395_c0_g1_i1;score=143
scaffold52|size687078	blastn	match_part	188125	188267	143	+	.	ID=scaffold52|size687078:hsp:89912:3.12.0.1;Parent=scaffold52|size687078:hit:43916:3.12.0.1;Target=TRINITY_DN13395_c0_g1_i1 21 163 +;Gap=M143
scaffold52|size687078	blastn	match_part	188558	188705	148	+	.	ID=scaffold52|size687078:hsp:89913:3.12.0.1;Parent=scaffold52|size687078:hit:43916:3.12.0.1;Target=TRINITY_DN13395_c0_g1_i1 162 309 +;Gap=M148
scaffold52|size687078	blastn	match_part	189087	189410	324	+	.	ID=scaffold52|size687078:hsp:89914:3.12.0.1;Parent=scaffold52|size687078:hit:43916:3.12.0.1;Target=TRINITY_DN13395_c0_g1_i1 307 630 +;Gap=M324
scaffold52|size687078	blastn	expressed_sequence_match	188137	189410	569	+	.	ID=scaffold52|size687078:hit:43917:3.12.0.1;Name=TRINITY_DN9806_c0_g1_i4;score=569
scaffold52|size687078	blastn	match_part	188137	188705	569	+	.	ID=scaffold52|size687078:hsp:89915:3.12.0.1;Parent=scaffold52|size687078:hit:43917:3.12.0.1;Target=TRINITY_DN9806_c0_g1_i4 15 583 +;Gap=M569
scaffold52|size687078	blastn	match_part	189087	189410	324	+	.	ID=scaffold52|size687078:hsp:89916:3.12.0.1;Parent=scaffold52|size687078:hit:43917:3.12.0.1;Target=TRINITY_DN9806_c0_g1_i4 581 904 +;Gap=M324
scaffold52|size687078	est2genome	expressed_sequence_match	103418	104789	6842	-	.	ID=scaffold52|size687078:hit:43918:3.12.0.1;Name=TRINITY_DN9461_c0_g1_i1;score=6842
scaffold52|size687078	est2genome	match_part	103418	104789	6842	-	.	ID=scaffold52|size687078:hsp:89917:3.12.0.1;Parent=scaffold52|size687078:hit:43918:3.12.0.1;Target=TRINITY_DN9461_c0_g1_i1 1 1372 -;Gap=M1372
scaffold52|size687078	est2genome	expressed_sequence_match	139893	140120	1095	+	.	ID=scaffold52|size687078:hit:43919:3.12.0.1;Name=TRINITY_DN11048_c0_g1_i1;score=1095
scaffold52|size687078	est2genome	match_part	139893	140120	1095	+	.	ID=scaffold52|size687078:hsp:89918:3.12.0.1;Parent=scaffold52|size687078:hit:43919:3.12.0.1;Target=TRINITY_DN11048_c0_g1_i1 1 228 -;Gap=M228
scaffold52|size687078	est2genome	expressed_sequence_match	142178	145256	12900	-	.	ID=scaffold52|size687078:hit:43920:3.12.0.1;Name=TRINITY_DN3954_c0_g1_i3;score=12900
scaffold52|size687078	est2genome	match_part	144703	145256	12900	-	.	ID=scaffold52|size687078:hsp:89919:3.12.0.1;Parent=scaffold52|size687078:hit:43920:3.12.0.1;Target=TRINITY_DN3954_c0_g1_i3 2038 2591 -;Gap=M554
scaffold52|size687078	est2genome	match_part	143468	144377	12900	-	.	ID=scaffold52|size687078:hsp:89920:3.12.0.1;Parent=scaffold52|size687078:hit:43920:3.12.0.1;Target=TRINITY_DN3954_c0_g1_i3 1128 2037 -;Gap=M910
scaffold52|size687078	est2genome	match_part	143233	143381	12900	-	.	ID=scaffold52|size687078:hsp:89921:3.12.0.1;Parent=scaffold52|size687078:hit:43920:3.12.0.1;Target=TRINITY_DN3954_c0_g1_i3 979 1127 -;Gap=M149
scaffold52|size687078	est2genome	match_part	142178	143155	12900	-	.	ID=scaffold52|size687078:hsp:89922:3.12.0.1;Parent=scaffold52|size687078:hit:43920:3.12.0.1;Target=TRINITY_DN3954_c0_g1_i3 1 978 -;Gap=M978
scaffold52|size687078	est2genome	expressed_sequence_match	144350	144702	1765	-	.	ID=scaffold52|size687078:hit:43921:3.12.0.1;Name=TRINITY_DN14189_c0_g1_i1;score=1765
scaffold52|size687078	est2genome	match_part	144350	144702	1765	-	.	ID=scaffold52|size687078:hsp:89923:3.12.0.1;Parent=scaffold52|size687078:hit:43921:3.12.0.1;Target=TRINITY_DN14189_c0_g1_i1 1 353 -;Gap=M353
scaffold52|size687078	est2genome	expressed_sequence_match	141738	143278	7187	+	.	ID=scaffold52|size687078:hit:43922:3.12.0.1;Name=TRINITY_DN9533_c0_g1_i1;score=7187
scaffold52|size687078	est2genome	match_part	141738	142198	7187	+	.	ID=scaffold52|size687078:hsp:89924:3.12.0.1;Parent=scaffold52|size687078:hit:43922:3.12.0.1;Target=TRINITY_DN9533_c0_g1_i1 1 461 +;Gap=M461
scaffold52|size687078	est2genome	match_part	142298	143278	7187	+	.	ID=scaffold52|size687078:hsp:89925:3.12.0.1;Parent=scaffold52|size687078:hit:43922:3.12.0.1;Target=TRINITY_DN9533_c0_g1_i1 462 1442 +;Gap=M981
scaffold52|size687078	est2genome	expressed_sequence_match	141738	143278	7705	+	.	ID=scaffold52|size687078:hit:43923:3.12.0.1;Name=TRINITY_DN9533_c0_g1_i2;score=7705
scaffold52|size687078	est2genome	match_part	141738	143278	7705	+	.	ID=scaffold52|size687078:hsp:89926:3.12.0.1;Parent=scaffold52|size687078:hit:43923:3.12.0.1;Target=TRINITY_DN9533_c0_g1_i2 1 1541 +;Gap=M1541
scaffold52|size687078	est2genome	expressed_sequence_match	142685	144725	9356	-	.	ID=scaffold52|size687078:hit:43924:3.12.0.1;Name=TRINITY_DN12979_c0_g1_i1;score=9356
scaffold52|size687078	est2genome	match_part	143468	144725	9356	-	.	ID=scaffold52|size687078:hsp:89927:3.12.0.1;Parent=scaffold52|size687078:hit:43924:3.12.0.1;Target=TRINITY_DN12979_c0_g1_i1 1 1258 +;Gap=M1258
scaffold52|size687078	est2genome	match_part	143233	143381	9356	-	.	ID=scaffold52|size687078:hsp:89928:3.12.0.1;Parent=scaffold52|size687078:hit:43924:3.12.0.1;Target=TRINITY_DN12979_c0_g1_i1 1259 1407 +;Gap=M149
scaffold52|size687078	est2genome	match_part	142685	143155	9356	-	.	ID=scaffold52|size687078:hsp:89929:3.12.0.1;Parent=scaffold52|size687078:hit:43924:3.12.0.1;Target=TRINITY_DN12979_c0_g1_i1 1408 1878 +;Gap=M471
scaffold52|size687078	est2genome	expressed_sequence_match	141606	143255	7732	+	.	ID=scaffold52|size687078:hit:43925:3.12.0.1;Name=TRINITY_DN3954_c0_g1_i1;score=7732
scaffold52|size687078	est2genome	match_part	141606	142198	7732	+	.	ID=scaffold52|size687078:hsp:89930:3.12.0.1;Parent=scaffold52|size687078:hit:43925:3.12.0.1;Target=TRINITY_DN3954_c0_g1_i1 1 593 +;Gap=M593
scaffold52|size687078	est2genome	match_part	142298	143255	7732	+	.	ID=scaffold52|size687078:hsp:89931:3.12.0.1;Parent=scaffold52|size687078:hit:43925:3.12.0.1;Target=TRINITY_DN3954_c0_g1_i1 594 1551 +;Gap=M958
scaffold52|size687078	est2genome	expressed_sequence_match	142685	143486	4010	+	.	ID=scaffold52|size687078:hit:43926:3.12.0.1;Name=TRINITY_DN12979_c0_g1_i3;score=4010
scaffold52|size687078	est2genome	match_part	142685	143486	4010	+	.	ID=scaffold52|size687078:hsp:89932:3.12.0.1;Parent=scaffold52|size687078:hit:43926:3.12.0.1;Target=TRINITY_DN12979_c0_g1_i3 1 802 -;Gap=M802
scaffold52|size687078	est2genome	expressed_sequence_match	142092	142698	1991	-	.	ID=scaffold52|size687078:hit:43927:3.12.0.1;Name=TRINITY_DN20042_c0_g1_i1;score=1991
scaffold52|size687078	est2genome	match_part	142379	142698	1991	-	.	ID=scaffold52|size687078:hsp:89933:3.12.0.1;Parent=scaffold52|size687078:hit:43927:3.12.0.1;Target=TRINITY_DN20042_c0_g1_i1 1 320 +;Gap=M320
scaffold52|size687078	est2genome	match_part	142092	142172	1991	-	.	ID=scaffold52|size687078:hsp:89934:3.12.0.1;Parent=scaffold52|size687078:hit:43927:3.12.0.1;Target=TRINITY_DN20042_c0_g1_i1 321 401 +;Gap=M81
scaffold52|size687078	est2genome	expressed_sequence_match	142685	145265	10811	-	.	ID=scaffold52|size687078:hit:43928:3.12.0.1;Name=TRINITY_DN12979_c0_g1_i4;score=10811
scaffold52|size687078	est2genome	match_part	144703	145265	10811	-	.	ID=scaffold52|size687078:hsp:89935:3.12.0.1;Parent=scaffold52|size687078:hit:43928:3.12.0.1;Target=TRINITY_DN12979_c0_g1_i4 1 563 +;Gap=M563
scaffold52|size687078	est2genome	match_part	143468	144377	10811	-	.	ID=scaffold52|size687078:hsp:89936:3.12.0.1;Parent=scaffold52|size687078:hit:43928:3.12.0.1;Target=TRINITY_DN12979_c0_g1_i4 564 1473 +;Gap=M910
scaffold52|size687078	est2genome	match_part	142685	143381	10811	-	.	ID=scaffold52|size687078:hsp:89937:3.12.0.1;Parent=scaffold52|size687078:hit:43928:3.12.0.1;Target=TRINITY_DN12979_c0_g1_i4 1474 2170 +;Gap=M697
scaffold52|size687078	est2genome	expressed_sequence_match	141606	145256	15218	-	.	ID=scaffold52|size687078:hit:43929:3.12.0.1;Name=TRINITY_DN3954_c0_g1_i2;score=15218
scaffold52|size687078	est2genome	match_part	144703	145256	15218	-	.	ID=scaffold52|size687078:hsp:89938:3.12.0.1;Parent=scaffold52|size687078:hit:43929:3.12.0.1;Target=TRINITY_DN3954_c0_g1_i2 2511 3064 -;Gap=M554
scaffold52|size687078	est2genome	match_part	143468	144377	15218	-	.	ID=scaffold52|size687078:hsp:89939:3.12.0.1;Parent=scaffold52|size687078:hit:43929:3.12.0.1;Target=TRINITY_DN3954_c0_g1_i2 1601 2510 -;Gap=M910
scaffold52|size687078	est2genome	match_part	143233	143381	15218	-	.	ID=scaffold52|size687078:hsp:89940:3.12.0.1;Parent=scaffold52|size687078:hit:43929:3.12.0.1;Target=TRINITY_DN3954_c0_g1_i2 1452 1600 -;Gap=M149
scaffold52|size687078	est2genome	match_part	142298	143155	15218	-	.	ID=scaffold52|size687078:hsp:89941:3.12.0.1;Parent=scaffold52|size687078:hit:43929:3.12.0.1;Target=TRINITY_DN3954_c0_g1_i2 594 1451 -;Gap=M858
scaffold52|size687078	est2genome	match_part	141606	142198	15218	-	.	ID=scaffold52|size687078:hsp:89942:3.12.0.1;Parent=scaffold52|size687078:hit:43929:3.12.0.1;Target=TRINITY_DN3954_c0_g1_i2 1 593 -;Gap=M593
scaffold52|size687078	est2genome	expressed_sequence_match	158886	164699	27573	+	.	ID=scaffold52|size687078:hit:43930:3.12.0.1;Name=TRINITY_DN5667_c0_g1_i14;score=27573
scaffold52|size687078	est2genome	match_part	158886	159336	27573	+	.	ID=scaffold52|size687078:hsp:89943:3.12.0.1;Parent=scaffold52|size687078:hit:43930:3.12.0.1;Target=TRINITY_DN5667_c0_g1_i14 1 451 +;Gap=M451
scaffold52|size687078	est2genome	match_part	159422	162836	27573	+	.	ID=scaffold52|size687078:hsp:89944:3.12.0.1;Parent=scaffold52|size687078:hit:43930:3.12.0.1;Target=TRINITY_DN5667_c0_g1_i14 452 3866 +;Gap=M3415
scaffold52|size687078	est2genome	match_part	162946	164078	27573	+	.	ID=scaffold52|size687078:hsp:89945:3.12.0.1;Parent=scaffold52|size687078:hit:43930:3.12.0.1;Target=TRINITY_DN5667_c0_g1_i14 3867 4999 +;Gap=M1133
scaffold52|size687078	est2genome	match_part	164159	164699	27573	+	.	ID=scaffold52|size687078:hsp:89946:3.12.0.1;Parent=scaffold52|size687078:hit:43930:3.12.0.1;Target=TRINITY_DN5667_c0_g1_i14 5000 5540 +;Gap=M541
scaffold52|size687078	est2genome	expressed_sequence_match	158886	164699	27549	+	.	ID=scaffold52|size687078:hit:43931:3.12.0.1;Name=TRINITY_DN5667_c0_g1_i4;score=27549
scaffold52|size687078	est2genome	match_part	158886	159336	27549	+	.	ID=scaffold52|size687078:hsp:89947:3.12.0.1;Parent=scaffold52|size687078:hit:43931:3.12.0.1;Target=TRINITY_DN5667_c0_g1_i4 1 451 +;Gap=M451
scaffold52|size687078	est2genome	match_part	159422	159611	27549	+	.	ID=scaffold52|size687078:hsp:89948:3.12.0.1;Parent=scaffold52|size687078:hit:43931:3.12.0.1;Target=TRINITY_DN5667_c0_g1_i4 452 641 +;Gap=M190
scaffold52|size687078	est2genome	match_part	159699	162836	27549	+	.	ID=scaffold52|size687078:hsp:89949:3.12.0.1;Parent=scaffold52|size687078:hit:43931:3.12.0.1;Target=TRINITY_DN5667_c0_g1_i4 642 3779 +;Gap=M3138
scaffold52|size687078	est2genome	match_part	162946	164699	27549	+	.	ID=scaffold52|size687078:hsp:89950:3.12.0.1;Parent=scaffold52|size687078:hit:43931:3.12.0.1;Target=TRINITY_DN5667_c0_g1_i4 3780 5533 +;Gap=M1754
scaffold52|size687078	est2genome	expressed_sequence_match	162148	164504	10361	-	.	ID=scaffold52|size687078:hit:43932:3.12.0.1;Name=TRINITY_DN13887_c1_g1_i4;score=10361
scaffold52|size687078	est2genome	match_part	162946	164504	10361	-	.	ID=scaffold52|size687078:hsp:89951:3.12.0.1;Parent=scaffold52|size687078:hit:43932:3.12.0.1;Target=TRINITY_DN13887_c1_g1_i4 2 1560 +;Gap=M1559
scaffold52|size687078	est2genome	match_part	162464	162836	10361	-	.	ID=scaffold52|size687078:hsp:89952:3.12.0.1;Parent=scaffold52|size687078:hit:43932:3.12.0.1;Target=TRINITY_DN13887_c1_g1_i4 1561 1933 +;Gap=M373
scaffold52|size687078	est2genome	match_part	162245	162375	10361	-	.	ID=scaffold52|size687078:hsp:89953:3.12.0.1;Parent=scaffold52|size687078:hit:43932:3.12.0.1;Target=TRINITY_DN13887_c1_g1_i4 1934 2064 +;Gap=M131
scaffold52|size687078	est2genome	match_part	162148	162176	10361	-	.	ID=scaffold52|size687078:hsp:89954:3.12.0.1;Parent=scaffold52|size687078:hit:43932:3.12.0.1;Target=TRINITY_DN13887_c1_g1_i4 2065 2093 +;Gap=M29
scaffold52|size687078	est2genome	expressed_sequence_match	158886	164699	28011	+	.	ID=scaffold52|size687078:hit:43933:3.12.0.1;Name=TRINITY_DN5667_c0_g1_i5;score=28011
scaffold52|size687078	est2genome	match_part	158886	159336	28011	+	.	ID=scaffold52|size687078:hsp:89955:3.12.0.1;Parent=scaffold52|size687078:hit:43933:3.12.0.1;Target=TRINITY_DN5667_c0_g1_i5 1 451 +;Gap=M451
scaffold52|size687078	est2genome	match_part	159422	162836	28011	+	.	ID=scaffold52|size687078:hsp:89956:3.12.0.1;Parent=scaffold52|size687078:hit:43933:3.12.0.1;Target=TRINITY_DN5667_c0_g1_i5 452 3866 +;Gap=M3415
scaffold52|size687078	est2genome	match_part	162946	164699	28011	+	.	ID=scaffold52|size687078:hsp:89957:3.12.0.1;Parent=scaffold52|size687078:hit:43933:3.12.0.1;Target=TRINITY_DN5667_c0_g1_i5 3867 5620 +;Gap=M1754
scaffold52|size687078	est2genome	expressed_sequence_match	158886	164699	27586	+	.	ID=scaffold52|size687078:hit:43934:3.12.0.1;Name=TRINITY_DN5667_c0_g1_i15;score=27586
scaffold52|size687078	est2genome	match_part	158886	159336	27586	+	.	ID=scaffold52|size687078:hsp:89958:3.12.0.1;Parent=scaffold52|size687078:hit:43934:3.12.0.1;Target=TRINITY_DN5667_c0_g1_i15 1 451 +;Gap=M451
scaffold52|size687078	est2genome	match_part	159422	160255	27586	+	.	ID=scaffold52|size687078:hsp:89959:3.12.0.1;Parent=scaffold52|size687078:hit:43934:3.12.0.1;Target=TRINITY_DN5667_c0_g1_i15 452 1285 +;Gap=M834
scaffold52|size687078	est2genome	match_part	160338	162836	27586	+	.	ID=scaffold52|size687078:hsp:89960:3.12.0.1;Parent=scaffold52|size687078:hit:43934:3.12.0.1;Target=TRINITY_DN5667_c0_g1_i15 1286 3784 +;Gap=M2499
scaffold52|size687078	est2genome	match_part	162946	164699	27586	+	.	ID=scaffold52|size687078:hsp:89961:3.12.0.1;Parent=scaffold52|size687078:hit:43934:3.12.0.1;Target=TRINITY_DN5667_c0_g1_i15 3785 5538 +;Gap=M1754
scaffold52|size687078	est2genome	expressed_sequence_match	162148	164504	10507	-	.	ID=scaffold52|size687078:hit:43935:3.12.0.1;Name=TRINITY_DN13887_c1_g1_i5;score=10507
scaffold52|size687078	est2genome	match_part	164159	164504	10507	-	.	ID=scaffold52|size687078:hsp:89962:3.12.0.1;Parent=scaffold52|size687078:hit:43935:3.12.0.1;Target=TRINITY_DN13887_c1_g1_i5 2 347 +;Gap=M346
scaffold52|size687078	est2genome	match_part	162464	164078	10507	-	.	ID=scaffold52|size687078:hsp:89963:3.12.0.1;Parent=scaffold52|size687078:hit:43935:3.12.0.1;Target=TRINITY_DN13887_c1_g1_i5 348 1962 +;Gap=M1615
scaffold52|size687078	est2genome	match_part	162245	162375	10507	-	.	ID=scaffold52|size687078:hsp:89964:3.12.0.1;Parent=scaffold52|size687078:hit:43935:3.12.0.1;Target=TRINITY_DN13887_c1_g1_i5 1963 2093 +;Gap=M131
scaffold52|size687078	est2genome	match_part	162148	162176	10507	-	.	ID=scaffold52|size687078:hsp:89965:3.12.0.1;Parent=scaffold52|size687078:hit:43935:3.12.0.1;Target=TRINITY_DN13887_c1_g1_i5 2094 2122 +;Gap=M29
scaffold52|size687078	est2genome	expressed_sequence_match	158886	164699	28144	+	.	ID=scaffold52|size687078:hit:43936:3.12.0.1;Name=TRINITY_DN5667_c0_g1_i16;score=28144
scaffold52|size687078	est2genome	match_part	158886	159336	28144	+	.	ID=scaffold52|size687078:hsp:89966:3.12.0.1;Parent=scaffold52|size687078:hit:43936:3.12.0.1;Target=TRINITY_DN5667_c0_g1_i16 1 451 +;Gap=M451
scaffold52|size687078	est2genome	match_part	159422	162881	28144	+	.	ID=scaffold52|size687078:hsp:89967:3.12.0.1;Parent=scaffold52|size687078:hit:43936:3.12.0.1;Target=TRINITY_DN5667_c0_g1_i16 452 3911 +;Gap=M3460
scaffold52|size687078	est2genome	match_part	162971	164699	28144	+	.	ID=scaffold52|size687078:hsp:89968:3.12.0.1;Parent=scaffold52|size687078:hit:43936:3.12.0.1;Target=TRINITY_DN5667_c0_g1_i16 3912 5640 +;Gap=M1729
scaffold52|size687078	est2genome	expressed_sequence_match	158886	164699	27719	+	.	ID=scaffold52|size687078:hit:43937:3.12.0.1;Name=TRINITY_DN5667_c0_g1_i6;score=27719
scaffold52|size687078	est2genome	match_part	158886	159336	27719	+	.	ID=scaffold52|size687078:hsp:89969:3.12.0.1;Parent=scaffold52|size687078:hit:43937:3.12.0.1;Target=TRINITY_DN5667_c0_g1_i6 1 451 +;Gap=M451
scaffold52|size687078	est2genome	match_part	159422	160255	27719	+	.	ID=scaffold52|size687078:hsp:89970:3.12.0.1;Parent=scaffold52|size687078:hit:43937:3.12.0.1;Target=TRINITY_DN5667_c0_g1_i6 452 1285 +;Gap=M834
scaffold52|size687078	est2genome	match_part	160338	162881	27719	+	.	ID=scaffold52|size687078:hsp:89971:3.12.0.1;Parent=scaffold52|size687078:hit:43937:3.12.0.1;Target=TRINITY_DN5667_c0_g1_i6 1286 3829 +;Gap=M2544
scaffold52|size687078	est2genome	match_part	162971	164699	27719	+	.	ID=scaffold52|size687078:hsp:89972:3.12.0.1;Parent=scaffold52|size687078:hit:43937:3.12.0.1;Target=TRINITY_DN5667_c0_g1_i6 3830 5558 +;Gap=M1729
scaffold52|size687078	est2genome	expressed_sequence_match	162148	164504	10404	-	.	ID=scaffold52|size687078:hit:43938:3.12.0.1;Name=TRINITY_DN13887_c1_g1_i6;score=10404
scaffold52|size687078	est2genome	match_part	164159	164504	10404	-	.	ID=scaffold52|size687078:hsp:89973:3.12.0.1;Parent=scaffold52|size687078:hit:43938:3.12.0.1;Target=TRINITY_DN13887_c1_g1_i6 2 347 +;Gap=M346
scaffold52|size687078	est2genome	match_part	162946	164078	10404	-	.	ID=scaffold52|size687078:hsp:89974:3.12.0.1;Parent=scaffold52|size687078:hit:43938:3.12.0.1;Target=TRINITY_DN13887_c1_g1_i6 348 1480 +;Gap=M1133
scaffold52|size687078	est2genome	match_part	162245	162836	10404	-	.	ID=scaffold52|size687078:hsp:89975:3.12.0.1;Parent=scaffold52|size687078:hit:43938:3.12.0.1;Target=TRINITY_DN13887_c1_g1_i6 1481 2072 +;Gap=M592
scaffold52|size687078	est2genome	match_part	162148	162176	10404	-	.	ID=scaffold52|size687078:hsp:89976:3.12.0.1;Parent=scaffold52|size687078:hit:43938:3.12.0.1;Target=TRINITY_DN13887_c1_g1_i6 2073 2101 +;Gap=M29
scaffold52|size687078	est2genome	expressed_sequence_match	158886	164699	27111	+	.	ID=scaffold52|size687078:hit:43939:3.12.0.1;Name=TRINITY_DN5667_c0_g1_i17;score=27111
scaffold52|size687078	est2genome	match_part	158886	159336	27111	+	.	ID=scaffold52|size687078:hsp:89977:3.12.0.1;Parent=scaffold52|size687078:hit:43939:3.12.0.1;Target=TRINITY_DN5667_c0_g1_i17 1 451 +;Gap=M451
scaffold52|size687078	est2genome	match_part	159422	159611	27111	+	.	ID=scaffold52|size687078:hsp:89978:3.12.0.1;Parent=scaffold52|size687078:hit:43939:3.12.0.1;Target=TRINITY_DN5667_c0_g1_i17 452 641 +;Gap=M190
scaffold52|size687078	est2genome	match_part	159699	162836	27111	+	.	ID=scaffold52|size687078:hsp:89979:3.12.0.1;Parent=scaffold52|size687078:hit:43939:3.12.0.1;Target=TRINITY_DN5667_c0_g1_i17 642 3779 +;Gap=M3138
scaffold52|size687078	est2genome	match_part	162946	164078	27111	+	.	ID=scaffold52|size687078:hsp:89980:3.12.0.1;Parent=scaffold52|size687078:hit:43939:3.12.0.1;Target=TRINITY_DN5667_c0_g1_i17 3780 4912 +;Gap=M1133
scaffold52|size687078	est2genome	match_part	164159	164699	27111	+	.	ID=scaffold52|size687078:hsp:89981:3.12.0.1;Parent=scaffold52|size687078:hit:43939:3.12.0.1;Target=TRINITY_DN5667_c0_g1_i17 4913 5453 +;Gap=M541
scaffold52|size687078	est2genome	expressed_sequence_match	158886	164699	27148	+	.	ID=scaffold52|size687078:hit:43940:3.12.0.1;Name=TRINITY_DN5667_c0_g1_i7;score=27148
scaffold52|size687078	est2genome	match_part	158886	159336	27148	+	.	ID=scaffold52|size687078:hsp:89982:3.12.0.1;Parent=scaffold52|size687078:hit:43940:3.12.0.1;Target=TRINITY_DN5667_c0_g1_i7 1 451 +;Gap=M451
scaffold52|size687078	est2genome	match_part	159422	160255	27148	+	.	ID=scaffold52|size687078:hsp:89983:3.12.0.1;Parent=scaffold52|size687078:hit:43940:3.12.0.1;Target=TRINITY_DN5667_c0_g1_i7 452 1285 +;Gap=M834
scaffold52|size687078	est2genome	match_part	160338	162836	27148	+	.	ID=scaffold52|size687078:hsp:89984:3.12.0.1;Parent=scaffold52|size687078:hit:43940:3.12.0.1;Target=TRINITY_DN5667_c0_g1_i7 1286 3784 +;Gap=M2499
scaffold52|size687078	est2genome	match_part	162946	164078	27148	+	.	ID=scaffold52|size687078:hsp:89985:3.12.0.1;Parent=scaffold52|size687078:hit:43940:3.12.0.1;Target=TRINITY_DN5667_c0_g1_i7 3785 4917 +;Gap=M1133
scaffold52|size687078	est2genome	match_part	164159	164699	27148	+	.	ID=scaffold52|size687078:hsp:89986:3.12.0.1;Parent=scaffold52|size687078:hit:43940:3.12.0.1;Target=TRINITY_DN5667_c0_g1_i7 4918 5458 +;Gap=M541
scaffold52|size687078	est2genome	expressed_sequence_match	162148	164504	9943	-	.	ID=scaffold52|size687078:hit:43941:3.12.0.1;Name=TRINITY_DN13887_c1_g1_i7;score=9943
scaffold52|size687078	est2genome	match_part	164159	164504	9943	-	.	ID=scaffold52|size687078:hsp:89987:3.12.0.1;Parent=scaffold52|size687078:hit:43941:3.12.0.1;Target=TRINITY_DN13887_c1_g1_i7 2 347 +;Gap=M346
scaffold52|size687078	est2genome	match_part	162946	164078	9943	-	.	ID=scaffold52|size687078:hsp:89988:3.12.0.1;Parent=scaffold52|size687078:hit:43941:3.12.0.1;Target=TRINITY_DN13887_c1_g1_i7 348 1480 +;Gap=M1133
scaffold52|size687078	est2genome	match_part	162464	162836	9943	-	.	ID=scaffold52|size687078:hsp:89989:3.12.0.1;Parent=scaffold52|size687078:hit:43941:3.12.0.1;Target=TRINITY_DN13887_c1_g1_i7 1481 1853 +;Gap=M373
scaffold52|size687078	est2genome	match_part	162245	162375	9943	-	.	ID=scaffold52|size687078:hsp:89990:3.12.0.1;Parent=scaffold52|size687078:hit:43941:3.12.0.1;Target=TRINITY_DN13887_c1_g1_i7 1854 1984 +;Gap=M131
scaffold52|size687078	est2genome	match_part	162148	162176	9943	-	.	ID=scaffold52|size687078:hsp:89991:3.12.0.1;Parent=scaffold52|size687078:hit:43941:3.12.0.1;Target=TRINITY_DN13887_c1_g1_i7 1985 2013 +;Gap=M29
scaffold52|size687078	est2genome	expressed_sequence_match	158886	164699	27281	+	.	ID=scaffold52|size687078:hit:43942:3.12.0.1;Name=TRINITY_DN5667_c0_g1_i8;score=27281
scaffold52|size687078	est2genome	match_part	158886	159336	27281	+	.	ID=scaffold52|size687078:hsp:89992:3.12.0.1;Parent=scaffold52|size687078:hit:43942:3.12.0.1;Target=TRINITY_DN5667_c0_g1_i8 1 451 +;Gap=M451
scaffold52|size687078	est2genome	match_part	159422	160255	27281	+	.	ID=scaffold52|size687078:hsp:89993:3.12.0.1;Parent=scaffold52|size687078:hit:43942:3.12.0.1;Target=TRINITY_DN5667_c0_g1_i8 452 1285 +;Gap=M834
scaffold52|size687078	est2genome	match_part	160338	162881	27281	+	.	ID=scaffold52|size687078:hsp:89994:3.12.0.1;Parent=scaffold52|size687078:hit:43942:3.12.0.1;Target=TRINITY_DN5667_c0_g1_i8 1286 3829 +;Gap=M2544
scaffold52|size687078	est2genome	match_part	162971	164078	27281	+	.	ID=scaffold52|size687078:hsp:89995:3.12.0.1;Parent=scaffold52|size687078:hit:43942:3.12.0.1;Target=TRINITY_DN5667_c0_g1_i8 3830 4937 +;Gap=M1108
scaffold52|size687078	est2genome	match_part	164159	164699	27281	+	.	ID=scaffold52|size687078:hsp:89996:3.12.0.1;Parent=scaffold52|size687078:hit:43942:3.12.0.1;Target=TRINITY_DN5667_c0_g1_i8 4938 5478 +;Gap=M541
scaffold52|size687078	est2genome	expressed_sequence_match	162148	164504	10822	-	.	ID=scaffold52|size687078:hit:43943:3.12.0.1;Name=TRINITY_DN13887_c1_g1_i8;score=10822
scaffold52|size687078	est2genome	match_part	162946	164504	10822	-	.	ID=scaffold52|size687078:hsp:89997:3.12.0.1;Parent=scaffold52|size687078:hit:43943:3.12.0.1;Target=TRINITY_DN13887_c1_g1_i8 2 1560 +;Gap=M1559
scaffold52|size687078	est2genome	match_part	162245	162836	10822	-	.	ID=scaffold52|size687078:hsp:89998:3.12.0.1;Parent=scaffold52|size687078:hit:43943:3.12.0.1;Target=TRINITY_DN13887_c1_g1_i8 1561 2152 +;Gap=M592
scaffold52|size687078	est2genome	match_part	162148	162176	10822	-	.	ID=scaffold52|size687078:hsp:89999:3.12.0.1;Parent=scaffold52|size687078:hit:43943:3.12.0.1;Target=TRINITY_DN13887_c1_g1_i8 2153 2181 +;Gap=M29
scaffold52|size687078	est2genome	expressed_sequence_match	158886	164699	27706	+	.	ID=scaffold52|size687078:hit:43944:3.12.0.1;Name=TRINITY_DN5667_c0_g1_i9;score=27706
scaffold52|size687078	est2genome	match_part	158886	159336	27706	+	.	ID=scaffold52|size687078:hsp:90000:3.12.0.1;Parent=scaffold52|size687078:hit:43944:3.12.0.1;Target=TRINITY_DN5667_c0_g1_i9 1 451 +;Gap=M451
scaffold52|size687078	est2genome	match_part	159422	162881	27706	+	.	ID=scaffold52|size687078:hsp:90001:3.12.0.1;Parent=scaffold52|size687078:hit:43944:3.12.0.1;Target=TRINITY_DN5667_c0_g1_i9 452 3911 +;Gap=M3460
scaffold52|size687078	est2genome	match_part	162971	164078	27706	+	.	ID=scaffold52|size687078:hsp:90002:3.12.0.1;Parent=scaffold52|size687078:hit:43944:3.12.0.1;Target=TRINITY_DN5667_c0_g1_i9 3912 5019 +;Gap=M1108
scaffold52|size687078	est2genome	match_part	164159	164699	27706	+	.	ID=scaffold52|size687078:hsp:90003:3.12.0.1;Parent=scaffold52|size687078:hit:43944:3.12.0.1;Target=TRINITY_DN5667_c0_g1_i9 5020 5560 +;Gap=M541
scaffold52|size687078	est2genome	expressed_sequence_match	158886	164699	26686	+	.	ID=scaffold52|size687078:hit:43945:3.12.0.1;Name=TRINITY_DN5667_c0_g1_i10;score=26686
scaffold52|size687078	est2genome	match_part	158886	159336	26686	+	.	ID=scaffold52|size687078:hsp:90004:3.12.0.1;Parent=scaffold52|size687078:hit:43945:3.12.0.1;Target=TRINITY_DN5667_c0_g1_i10 1 451 +;Gap=M451
scaffold52|size687078	est2genome	match_part	159422	159611	26686	+	.	ID=scaffold52|size687078:hsp:90005:3.12.0.1;Parent=scaffold52|size687078:hit:43945:3.12.0.1;Target=TRINITY_DN5667_c0_g1_i10 452 641 +;Gap=M190
scaffold52|size687078	est2genome	match_part	159699	160255	26686	+	.	ID=scaffold52|size687078:hsp:90006:3.12.0.1;Parent=scaffold52|size687078:hit:43945:3.12.0.1;Target=TRINITY_DN5667_c0_g1_i10 642 1198 +;Gap=M557
scaffold52|size687078	est2genome	match_part	160338	162836	26686	+	.	ID=scaffold52|size687078:hsp:90007:3.12.0.1;Parent=scaffold52|size687078:hit:43945:3.12.0.1;Target=TRINITY_DN5667_c0_g1_i10 1199 3697 +;Gap=M2499
scaffold52|size687078	est2genome	match_part	162946	164078	26686	+	.	ID=scaffold52|size687078:hsp:90008:3.12.0.1;Parent=scaffold52|size687078:hit:43945:3.12.0.1;Target=TRINITY_DN5667_c0_g1_i10 3698 4830 +;Gap=M1133
scaffold52|size687078	est2genome	match_part	164159	164699	26686	+	.	ID=scaffold52|size687078:hsp:90009:3.12.0.1;Parent=scaffold52|size687078:hit:43945:3.12.0.1;Target=TRINITY_DN5667_c0_g1_i10 4831 5371 +;Gap=M541
scaffold52|size687078	est2genome	expressed_sequence_match	158886	164699	27682	+	.	ID=scaffold52|size687078:hit:43946:3.12.0.1;Name=TRINITY_DN5667_c0_g1_i1;score=27682
scaffold52|size687078	est2genome	match_part	158886	159336	27682	+	.	ID=scaffold52|size687078:hsp:90010:3.12.0.1;Parent=scaffold52|size687078:hit:43946:3.12.0.1;Target=TRINITY_DN5667_c0_g1_i1 1 451 +;Gap=M451
scaffold52|size687078	est2genome	match_part	159422	159611	27682	+	.	ID=scaffold52|size687078:hsp:90011:3.12.0.1;Parent=scaffold52|size687078:hit:43946:3.12.0.1;Target=TRINITY_DN5667_c0_g1_i1 452 641 +;Gap=M190
scaffold52|size687078	est2genome	match_part	159699	162881	27682	+	.	ID=scaffold52|size687078:hsp:90012:3.12.0.1;Parent=scaffold52|size687078:hit:43946:3.12.0.1;Target=TRINITY_DN5667_c0_g1_i1 642 3824 +;Gap=M3183
scaffold52|size687078	est2genome	match_part	162971	164699	27682	+	.	ID=scaffold52|size687078:hsp:90013:3.12.0.1;Parent=scaffold52|size687078:hit:43946:3.12.0.1;Target=TRINITY_DN5667_c0_g1_i1 3825 5553 +;Gap=M1729
scaffold52|size687078	est2genome	expressed_sequence_match	158886	164699	27257	+	.	ID=scaffold52|size687078:hit:43947:3.12.0.1;Name=TRINITY_DN5667_c0_g1_i11;score=27257
scaffold52|size687078	est2genome	match_part	158886	159336	27257	+	.	ID=scaffold52|size687078:hsp:90014:3.12.0.1;Parent=scaffold52|size687078:hit:43947:3.12.0.1;Target=TRINITY_DN5667_c0_g1_i11 1 451 +;Gap=M451
scaffold52|size687078	est2genome	match_part	159422	159611	27257	+	.	ID=scaffold52|size687078:hsp:90015:3.12.0.1;Parent=scaffold52|size687078:hit:43947:3.12.0.1;Target=TRINITY_DN5667_c0_g1_i11 452 641 +;Gap=M190
scaffold52|size687078	est2genome	match_part	159699	160255	27257	+	.	ID=scaffold52|size687078:hsp:90016:3.12.0.1;Parent=scaffold52|size687078:hit:43947:3.12.0.1;Target=TRINITY_DN5667_c0_g1_i11 642 1198 +;Gap=M557
scaffold52|size687078	est2genome	match_part	160338	162881	27257	+	.	ID=scaffold52|size687078:hsp:90017:3.12.0.1;Parent=scaffold52|size687078:hit:43947:3.12.0.1;Target=TRINITY_DN5667_c0_g1_i11 1199 3742 +;Gap=M2544
scaffold52|size687078	est2genome	match_part	162971	164699	27257	+	.	ID=scaffold52|size687078:hsp:90018:3.12.0.1;Parent=scaffold52|size687078:hit:43947:3.12.0.1;Target=TRINITY_DN5667_c0_g1_i11 3743 5471 +;Gap=M1729
scaffold52|size687078	est2genome	expressed_sequence_match	162148	164504	10925	-	.	ID=scaffold52|size687078:hit:43948:3.12.0.1;Name=TRINITY_DN13887_c1_g1_i1;score=10925
scaffold52|size687078	est2genome	match_part	162464	164504	10925	-	.	ID=scaffold52|size687078:hsp:90019:3.12.0.1;Parent=scaffold52|size687078:hit:43948:3.12.0.1;Target=TRINITY_DN13887_c1_g1_i1 2 2042 +;Gap=M2041
scaffold52|size687078	est2genome	match_part	162245	162375	10925	-	.	ID=scaffold52|size687078:hsp:90020:3.12.0.1;Parent=scaffold52|size687078:hit:43948:3.12.0.1;Target=TRINITY_DN13887_c1_g1_i1 2043 2173 +;Gap=M131
scaffold52|size687078	est2genome	match_part	162148	162176	10925	-	.	ID=scaffold52|size687078:hsp:90021:3.12.0.1;Parent=scaffold52|size687078:hit:43948:3.12.0.1;Target=TRINITY_DN13887_c1_g1_i1 2174 2202 +;Gap=M29
scaffold52|size687078	est2genome	expressed_sequence_match	158886	164699	27124	+	.	ID=scaffold52|size687078:hit:43949:3.12.0.1;Name=TRINITY_DN5667_c0_g1_i2;score=27124
scaffold52|size687078	est2genome	match_part	158886	159336	27124	+	.	ID=scaffold52|size687078:hsp:90022:3.12.0.1;Parent=scaffold52|size687078:hit:43949:3.12.0.1;Target=TRINITY_DN5667_c0_g1_i2 1 451 +;Gap=M451
scaffold52|size687078	est2genome	match_part	159422	159611	27124	+	.	ID=scaffold52|size687078:hsp:90023:3.12.0.1;Parent=scaffold52|size687078:hit:43949:3.12.0.1;Target=TRINITY_DN5667_c0_g1_i2 452 641 +;Gap=M190
scaffold52|size687078	est2genome	match_part	159699	160255	27124	+	.	ID=scaffold52|size687078:hsp:90024:3.12.0.1;Parent=scaffold52|size687078:hit:43949:3.12.0.1;Target=TRINITY_DN5667_c0_g1_i2 642 1198 +;Gap=M557
scaffold52|size687078	est2genome	match_part	160338	162836	27124	+	.	ID=scaffold52|size687078:hsp:90025:3.12.0.1;Parent=scaffold52|size687078:hit:43949:3.12.0.1;Target=TRINITY_DN5667_c0_g1_i2 1199 3697 +;Gap=M2499
scaffold52|size687078	est2genome	match_part	162946	164699	27124	+	.	ID=scaffold52|size687078:hsp:90026:3.12.0.1;Parent=scaffold52|size687078:hit:43949:3.12.0.1;Target=TRINITY_DN5667_c0_g1_i2 3698 5451 +;Gap=M1754
scaffold52|size687078	est2genome	expressed_sequence_match	162148	164504	11386	-	.	ID=scaffold52|size687078:hit:43950:3.12.0.1;Name=TRINITY_DN13887_c1_g1_i2;score=11386
scaffold52|size687078	est2genome	match_part	162245	164504	11386	-	.	ID=scaffold52|size687078:hsp:90027:3.12.0.1;Parent=scaffold52|size687078:hit:43950:3.12.0.1;Target=TRINITY_DN13887_c1_g1_i2 2 2261 +;Gap=M2260
scaffold52|size687078	est2genome	match_part	162148	162176	11386	-	.	ID=scaffold52|size687078:hsp:90028:3.12.0.1;Parent=scaffold52|size687078:hit:43950:3.12.0.1;Target=TRINITY_DN13887_c1_g1_i2 2262 2290 +;Gap=M29
scaffold52|size687078	est2genome	expressed_sequence_match	162814	164699	9012	-	.	ID=scaffold52|size687078:hit:43951:3.12.0.1;Name=TRINITY_DN5667_c0_g1_i12;score=9012
scaffold52|size687078	est2genome	match_part	164159	164699	9012	-	.	ID=scaffold52|size687078:hsp:90029:3.12.0.1;Parent=scaffold52|size687078:hit:43951:3.12.0.1;Target=TRINITY_DN5667_c0_g1_i12 1266 1806 -;Gap=M541
scaffold52|size687078	est2genome	match_part	162814	164078	9012	-	.	ID=scaffold52|size687078:hsp:90030:3.12.0.1;Parent=scaffold52|size687078:hit:43951:3.12.0.1;Target=TRINITY_DN5667_c0_g1_i12 1 1265 -;Gap=M1265
scaffold52|size687078	est2genome	expressed_sequence_match	158898	162405	17540	-	.	ID=scaffold52|size687078:hit:43952:3.12.0.1;Name=TRINITY_DN14882_c0_g1_i3;score=17540
scaffold52|size687078	est2genome	match_part	158898	162405	17540	-	.	ID=scaffold52|size687078:hsp:90031:3.12.0.1;Parent=scaffold52|size687078:hit:43952:3.12.0.1;Target=TRINITY_DN14882_c0_g1_i3 1 3508 -;Gap=M3508
scaffold52|size687078	est2genome	expressed_sequence_match	158886	164699	27244	+	.	ID=scaffold52|size687078:hit:43953:3.12.0.1;Name=TRINITY_DN5667_c0_g1_i13;score=27244
scaffold52|size687078	est2genome	match_part	158886	159336	27244	+	.	ID=scaffold52|size687078:hsp:90032:3.12.0.1;Parent=scaffold52|size687078:hit:43953:3.12.0.1;Target=TRINITY_DN5667_c0_g1_i13 1 451 +;Gap=M451
scaffold52|size687078	est2genome	match_part	159422	159611	27244	+	.	ID=scaffold52|size687078:hsp:90033:3.12.0.1;Parent=scaffold52|size687078:hit:43953:3.12.0.1;Target=TRINITY_DN5667_c0_g1_i13 452 641 +;Gap=M190
scaffold52|size687078	est2genome	match_part	159699	162881	27244	+	.	ID=scaffold52|size687078:hsp:90034:3.12.0.1;Parent=scaffold52|size687078:hit:43953:3.12.0.1;Target=TRINITY_DN5667_c0_g1_i13 642 3824 +;Gap=M3183
scaffold52|size687078	est2genome	match_part	162971	164078	27244	+	.	ID=scaffold52|size687078:hsp:90035:3.12.0.1;Parent=scaffold52|size687078:hit:43953:3.12.0.1;Target=TRINITY_DN5667_c0_g1_i13 3825 4932 +;Gap=M1108
scaffold52|size687078	est2genome	match_part	164159	164699	27244	+	.	ID=scaffold52|size687078:hsp:90036:3.12.0.1;Parent=scaffold52|size687078:hit:43953:3.12.0.1;Target=TRINITY_DN5667_c0_g1_i13 4933 5473 +;Gap=M541
scaffold52|size687078	est2genome	expressed_sequence_match	158886	164699	26819	+	.	ID=scaffold52|size687078:hit:43954:3.12.0.1;Name=TRINITY_DN5667_c0_g1_i3;score=26819
scaffold52|size687078	est2genome	match_part	158886	159336	26819	+	.	ID=scaffold52|size687078:hsp:90037:3.12.0.1;Parent=scaffold52|size687078:hit:43954:3.12.0.1;Target=TRINITY_DN5667_c0_g1_i3 1 451 +;Gap=M451
scaffold52|size687078	est2genome	match_part	159422	159611	26819	+	.	ID=scaffold52|size687078:hsp:90038:3.12.0.1;Parent=scaffold52|size687078:hit:43954:3.12.0.1;Target=TRINITY_DN5667_c0_g1_i3 452 641 +;Gap=M190
scaffold52|size687078	est2genome	match_part	159699	160255	26819	+	.	ID=scaffold52|size687078:hsp:90039:3.12.0.1;Parent=scaffold52|size687078:hit:43954:3.12.0.1;Target=TRINITY_DN5667_c0_g1_i3 642 1198 +;Gap=M557
scaffold52|size687078	est2genome	match_part	160338	162881	26819	+	.	ID=scaffold52|size687078:hsp:90040:3.12.0.1;Parent=scaffold52|size687078:hit:43954:3.12.0.1;Target=TRINITY_DN5667_c0_g1_i3 1199 3742 +;Gap=M2544
scaffold52|size687078	est2genome	match_part	162971	164078	26819	+	.	ID=scaffold52|size687078:hsp:90041:3.12.0.1;Parent=scaffold52|size687078:hit:43954:3.12.0.1;Target=TRINITY_DN5667_c0_g1_i3 3743 4850 +;Gap=M1108
scaffold52|size687078	est2genome	match_part	164159	164699	26819	+	.	ID=scaffold52|size687078:hsp:90042:3.12.0.1;Parent=scaffold52|size687078:hit:43954:3.12.0.1;Target=TRINITY_DN5667_c0_g1_i3 4851 5391 +;Gap=M541
scaffold52|size687078	est2genome	expressed_sequence_match	162148	164504	10968	-	.	ID=scaffold52|size687078:hit:43955:3.12.0.1;Name=TRINITY_DN13887_c1_g1_i3;score=10968
scaffold52|size687078	est2genome	match_part	164159	164504	10968	-	.	ID=scaffold52|size687078:hsp:90043:3.12.0.1;Parent=scaffold52|size687078:hit:43955:3.12.0.1;Target=TRINITY_DN13887_c1_g1_i3 2 347 +;Gap=M346
scaffold52|size687078	est2genome	match_part	162245	164078	10968	-	.	ID=scaffold52|size687078:hsp:90044:3.12.0.1;Parent=scaffold52|size687078:hit:43955:3.12.0.1;Target=TRINITY_DN13887_c1_g1_i3 348 2181 +;Gap=M1834
scaffold52|size687078	est2genome	match_part	162148	162176	10968	-	.	ID=scaffold52|size687078:hsp:90045:3.12.0.1;Parent=scaffold52|size687078:hit:43955:3.12.0.1;Target=TRINITY_DN13887_c1_g1_i3 2182 2210 +;Gap=M29
scaffold52|size687078	est2genome	expressed_sequence_match	179343	183193	18150	-	.	ID=scaffold52|size687078:hit:43956:3.12.0.1;Name=TRINITY_DN3092_c0_g1_i2;score=18150
scaffold52|size687078	est2genome	match_part	182477	183193	18150	-	.	ID=scaffold52|size687078:hsp:90046:3.12.0.1;Parent=scaffold52|size687078:hit:43956:3.12.0.1;Target=TRINITY_DN3092_c0_g1_i2 1 717 +;Gap=M717
scaffold52|size687078	est2genome	match_part	180452	182364	18150	-	.	ID=scaffold52|size687078:hsp:90047:3.12.0.1;Parent=scaffold52|size687078:hit:43956:3.12.0.1;Target=TRINITY_DN3092_c0_g1_i2 718 2630 +;Gap=M1913
scaffold52|size687078	est2genome	match_part	179343	180354	18150	-	.	ID=scaffold52|size687078:hsp:90048:3.12.0.1;Parent=scaffold52|size687078:hit:43956:3.12.0.1;Target=TRINITY_DN3092_c0_g1_i2 2631 3642 +;Gap=M1012
scaffold52|size687078	est2genome	expressed_sequence_match	181153	182442	6450	-	.	ID=scaffold52|size687078:hit:43957:3.12.0.1;Name=TRINITY_DN1475_c0_g2_i1;score=6450
scaffold52|size687078	est2genome	match_part	181153	182442	6450	-	.	ID=scaffold52|size687078:hsp:90049:3.12.0.1;Parent=scaffold52|size687078:hit:43957:3.12.0.1;Target=TRINITY_DN1475_c0_g2_i1 1 1290 +;Gap=M1290
scaffold52|size687078	est2genome	expressed_sequence_match	178981	180915	9405	-	.	ID=scaffold52|size687078:hit:43958:3.12.0.1;Name=TRINITY_DN8059_c0_g3_i1;score=9405
scaffold52|size687078	est2genome	match_part	179379	180915	9405	-	.	ID=scaffold52|size687078:hsp:90050:3.12.0.1;Parent=scaffold52|size687078:hit:43958:3.12.0.1;Target=TRINITY_DN8059_c0_g3_i1 1 1537 +;Gap=M1537
scaffold52|size687078	est2genome	match_part	178981	179334	9405	-	.	ID=scaffold52|size687078:hsp:90051:3.12.0.1;Parent=scaffold52|size687078:hit:43958:3.12.0.1;Target=TRINITY_DN8059_c0_g3_i1 1538 1891 +;Gap=M354
scaffold52|size687078	est2genome	expressed_sequence_match	179495	181216	8067	+	.	ID=scaffold52|size687078:hit:43959:3.12.0.1;Name=TRINITY_DN319_c0_g1_i1;score=8067
scaffold52|size687078	est2genome	match_part	179495	180354	8067	+	.	ID=scaffold52|size687078:hsp:90052:3.12.0.1;Parent=scaffold52|size687078:hit:43959:3.12.0.1;Target=TRINITY_DN319_c0_g1_i1 1 860 +;Gap=M860
scaffold52|size687078	est2genome	match_part	180452	181216	8067	+	.	ID=scaffold52|size687078:hsp:90053:3.12.0.1;Parent=scaffold52|size687078:hit:43959:3.12.0.1;Target=TRINITY_DN319_c0_g1_i1 861 1625 +;Gap=M765
scaffold52|size687078	est2genome	expressed_sequence_match	179343	183193	18674	-	.	ID=scaffold52|size687078:hit:43960:3.12.0.1;Name=TRINITY_DN3092_c0_g1_i1;score=18674
scaffold52|size687078	est2genome	match_part	182477	183193	18674	-	.	ID=scaffold52|size687078:hsp:90054:3.12.0.1;Parent=scaffold52|size687078:hit:43960:3.12.0.1;Target=TRINITY_DN3092_c0_g1_i1 1 717 +;Gap=M717
scaffold52|size687078	est2genome	match_part	179343	182364	18674	-	.	ID=scaffold52|size687078:hsp:90055:3.12.0.1;Parent=scaffold52|size687078:hit:43960:3.12.0.1;Target=TRINITY_DN3092_c0_g1_i1 718 3739 +;Gap=M3022
scaffold52|size687078	est2genome	expressed_sequence_match	179495	181216	8574	+	.	ID=scaffold52|size687078:hit:43961:3.12.0.1;Name=TRINITY_DN319_c0_g1_i2;score=8574
scaffold52|size687078	est2genome	match_part	179495	181216	8574	+	.	ID=scaffold52|size687078:hsp:90056:3.12.0.1;Parent=scaffold52|size687078:hit:43961:3.12.0.1;Target=TRINITY_DN319_c0_g1_i2 1 1722 +;Gap=M1722
scaffold52|size687078	est2genome	expressed_sequence_match	188137	189414	6372	-	.	ID=scaffold52|size687078:hit:43962:3.12.0.1;Name=TRINITY_DN9806_c0_g1_i1;score=6372
scaffold52|size687078	est2genome	match_part	188137	189414	6372	-	.	ID=scaffold52|size687078:hsp:90057:3.12.0.1;Parent=scaffold52|size687078:hit:43962:3.12.0.1;Target=TRINITY_DN9806_c0_g1_i1 15 1292 -;Gap=M1278
scaffold52|size687078	est2genome	expressed_sequence_match	188137	189414	2954	+	.	ID=scaffold52|size687078:hit:43963:3.12.0.1;Name=TRINITY_DN9806_c0_g1_i2;score=2954
scaffold52|size687078	est2genome	match_part	188137	188265	2954	+	.	ID=scaffold52|size687078:hsp:90058:3.12.0.1;Parent=scaffold52|size687078:hit:43963:3.12.0.1;Target=TRINITY_DN9806_c0_g1_i2 15 143 +;Gap=M129
scaffold52|size687078	est2genome	match_part	188558	188704	2954	+	.	ID=scaffold52|size687078:hsp:90059:3.12.0.1;Parent=scaffold52|size687078:hit:43963:3.12.0.1;Target=TRINITY_DN9806_c0_g1_i2 144 290 +;Gap=M147
scaffold52|size687078	est2genome	match_part	189089	189414	2954	+	.	ID=scaffold52|size687078:hsp:90060:3.12.0.1;Parent=scaffold52|size687078:hit:43963:3.12.0.1;Target=TRINITY_DN9806_c0_g1_i2 291 616 +;Gap=M326
scaffold52|size687078	est2genome	expressed_sequence_match	188186	188646	1632	+	.	ID=scaffold52|size687078:hit:43964:3.12.0.1;Name=TRINITY_DN3757_c0_g1_i1;score=1632
scaffold52|size687078	est2genome	match_part	188186	188265	1632	+	.	ID=scaffold52|size687078:hsp:90061:3.12.0.1;Parent=scaffold52|size687078:hit:43964:3.12.0.1;Target=TRINITY_DN3757_c0_g1_i1 1 80 +;Gap=M80
scaffold52|size687078	est2genome	match_part	188397	188646	1632	+	.	ID=scaffold52|size687078:hsp:90062:3.12.0.1;Parent=scaffold52|size687078:hit:43964:3.12.0.1;Target=TRINITY_DN3757_c0_g1_i1 81 330 +;Gap=M250
scaffold52|size687078	est2genome	expressed_sequence_match	188137	189414	4887	+	.	ID=scaffold52|size687078:hit:43965:3.12.0.1;Name=TRINITY_DN9806_c0_g1_i3;score=4887
scaffold52|size687078	est2genome	match_part	188137	188265	4887	+	.	ID=scaffold52|size687078:hsp:90063:3.12.0.1;Parent=scaffold52|size687078:hit:43965:3.12.0.1;Target=TRINITY_DN9806_c0_g1_i3 15 143 +;Gap=M129
scaffold52|size687078	est2genome	match_part	188558	189414	4887	+	.	ID=scaffold52|size687078:hsp:90064:3.12.0.1;Parent=scaffold52|size687078:hit:43965:3.12.0.1;Target=TRINITY_DN9806_c0_g1_i3 144 1000 +;Gap=M857
scaffold52|size687078	est2genome	expressed_sequence_match	188107	189410	3014	+	.	ID=scaffold52|size687078:hit:43966:3.12.0.1;Name=TRINITY_DN13395_c0_g1_i1;score=3014
scaffold52|size687078	est2genome	match_part	188107	188265	3014	+	.	ID=scaffold52|size687078:hsp:90065:3.12.0.1;Parent=scaffold52|size687078:hit:43966:3.12.0.1;Target=TRINITY_DN13395_c0_g1_i1 5 161 +;Gap=M159
scaffold52|size687078	est2genome	match_part	188558	188704	3014	+	.	ID=scaffold52|size687078:hsp:90066:3.12.0.1;Parent=scaffold52|size687078:hit:43966:3.12.0.1;Target=TRINITY_DN13395_c0_g1_i1 162 308 +;Gap=M147
scaffold52|size687078	est2genome	match_part	189089	189410	3014	+	.	ID=scaffold52|size687078:hsp:90067:3.12.0.1;Parent=scaffold52|size687078:hit:43966:3.12.0.1;Target=TRINITY_DN13395_c0_g1_i1 309 630 +;Gap=M322
scaffold52|size687078	est2genome	expressed_sequence_match	188137	189414	4439	+	.	ID=scaffold52|size687078:hit:43967:3.12.0.1;Name=TRINITY_DN9806_c0_g1_i4;score=4439
scaffold52|size687078	est2genome	match_part	188137	188704	4439	+	.	ID=scaffold52|size687078:hsp:90068:3.12.0.1;Parent=scaffold52|size687078:hit:43967:3.12.0.1;Target=TRINITY_DN9806_c0_g1_i4 15 582 +;Gap=M568
scaffold52|size687078	est2genome	match_part	189089	189414	4439	+	.	ID=scaffold52|size687078:hsp:90069:3.12.0.1;Parent=scaffold52|size687078:hit:43967:3.12.0.1;Target=TRINITY_DN9806_c0_g1_i4 583 908 +;Gap=M326
scaffold52|size687078	blastn	expressed_sequence_match	189445	190215	771	-	.	ID=scaffold52|size687078:hit:43968:3.12.0.1;Name=TRINITY_DN548_c0_g1_i1;score=771
scaffold52|size687078	blastn	match_part	189445	190215	771	-	.	ID=scaffold52|size687078:hsp:90070:3.12.0.1;Parent=scaffold52|size687078:hit:43968:3.12.0.1;Target=TRINITY_DN548_c0_g1_i1 2 772 +;Gap=M771
scaffold52|size687078	blastn	expressed_sequence_match	189405	190289	885	+	.	ID=scaffold52|size687078:hit:43969:3.12.0.1;Name=TRINITY_DN11319_c0_g1_i1;score=885
scaffold52|size687078	blastn	match_part	189405	190289	885	+	.	ID=scaffold52|size687078:hsp:90071:3.12.0.1;Parent=scaffold52|size687078:hit:43969:3.12.0.1;Target=TRINITY_DN11319_c0_g1_i1 49 933 +;Gap=M885
scaffold52|size687078	blastn	expressed_sequence_match	190511	190935	102	-	.	ID=scaffold52|size687078:hit:43970:3.12.0.1;Name=TRINITY_DN309_c0_g1_i1;score=102
scaffold52|size687078	blastn	match_part	190834	190935	102	-	.	ID=scaffold52|size687078:hsp:90072:3.12.0.1;Parent=scaffold52|size687078:hit:43970:3.12.0.1;Target=TRINITY_DN309_c0_g1_i1 1 102 +;Gap=M102
scaffold52|size687078	blastn	match_part	190511	190647	137	-	.	ID=scaffold52|size687078:hsp:90073:3.12.0.1;Parent=scaffold52|size687078:hit:43970:3.12.0.1;Target=TRINITY_DN309_c0_g1_i1 103 239 +;Gap=M137
scaffold52|size687078	blastn	expressed_sequence_match	191283	192552	426	-	.	ID=scaffold52|size687078:hit:43971:3.12.0.1;Name=TRINITY_DN8316_c1_g4_i1;score=426
scaffold52|size687078	blastn	match_part	192127	192552	426	-	.	ID=scaffold52|size687078:hsp:90074:3.12.0.1;Parent=scaffold52|size687078:hit:43971:3.12.0.1;Target=TRINITY_DN8316_c1_g4_i1 96 521 +;Gap=M426
scaffold52|size687078	blastn	match_part	191283	192044	762	-	.	ID=scaffold52|size687078:hsp:90075:3.12.0.1;Parent=scaffold52|size687078:hit:43971:3.12.0.1;Target=TRINITY_DN8316_c1_g4_i1 522 1283 +;Gap=M762
scaffold52|size687078	blastn	expressed_sequence_match	191283	192662	526	-	.	ID=scaffold52|size687078:hit:43972:3.12.0.1;Name=TRINITY_DN8316_c1_g2_i1;score=526
scaffold52|size687078	blastn	match_part	192127	192662	526	-	.	ID=scaffold52|size687078:hsp:90076:3.12.0.1;Parent=scaffold52|size687078:hit:43972:3.12.0.1;Target=TRINITY_DN8316_c1_g2_i1 72 608 +;Gap=M536
scaffold52|size687078	blastn	match_part	191283	192044	762	-	.	ID=scaffold52|size687078:hsp:90077:3.12.0.1;Parent=scaffold52|size687078:hit:43972:3.12.0.1;Target=TRINITY_DN8316_c1_g2_i1 609 1370 +;Gap=M762
scaffold52|size687078	blastn	expressed_sequence_match	190449	191301	140	+	.	ID=scaffold52|size687078:hit:43973:3.12.0.1;Name=TRINITY_DN13888_c0_g1_i3;score=140
scaffold52|size687078	blastn	match_part	190449	190588	140	+	.	ID=scaffold52|size687078:hsp:90078:3.12.0.1;Parent=scaffold52|size687078:hit:43973:3.12.0.1;Target=TRINITY_DN13888_c0_g1_i3 1 140 +;Gap=M140
scaffold52|size687078	blastn	match_part	190832	191301	470	+	.	ID=scaffold52|size687078:hsp:90079:3.12.0.1;Parent=scaffold52|size687078:hit:43973:3.12.0.1;Target=TRINITY_DN13888_c0_g1_i3 139 608 +;Gap=M470
scaffold52|size687078	blastn	expressed_sequence_match	190449	191301	853	+	.	ID=scaffold52|size687078:hit:43974:3.12.0.1;Name=TRINITY_DN13888_c0_g1_i2;score=853
scaffold52|size687078	blastn	match_part	190449	191301	853	+	.	ID=scaffold52|size687078:hsp:90080:3.12.0.1;Parent=scaffold52|size687078:hit:43974:3.12.0.1;Target=TRINITY_DN13888_c0_g1_i2 1 853 +;Gap=M853
scaffold52|size687078	blastn	expressed_sequence_match	190449	191301	140	+	.	ID=scaffold52|size687078:hit:43975:3.12.0.1;Name=TRINITY_DN13888_c0_g1_i1;score=140
scaffold52|size687078	blastn	match_part	190449	190588	140	+	.	ID=scaffold52|size687078:hsp:90081:3.12.0.1;Parent=scaffold52|size687078:hit:43975:3.12.0.1;Target=TRINITY_DN13888_c0_g1_i1 1 140 +;Gap=M140
scaffold52|size687078	blastn	match_part	190723	191301	579	+	.	ID=scaffold52|size687078:hsp:90082:3.12.0.1;Parent=scaffold52|size687078:hit:43975:3.12.0.1;Target=TRINITY_DN13888_c0_g1_i1 139 717 +;Gap=M579
scaffold52|size687078	blastn	expressed_sequence_match	190478	191306	111	+	.	ID=scaffold52|size687078:hit:43976:3.12.0.1;Name=TRINITY_DN8316_c3_g1_i1;score=111
scaffold52|size687078	blastn	match_part	190478	190588	111	+	.	ID=scaffold52|size687078:hsp:90083:3.12.0.1;Parent=scaffold52|size687078:hit:43976:3.12.0.1;Target=TRINITY_DN8316_c3_g1_i1 1 111 +;Gap=M111
scaffold52|size687078	blastn	match_part	190832	191306	475	+	.	ID=scaffold52|size687078:hsp:90084:3.12.0.1;Parent=scaffold52|size687078:hit:43976:3.12.0.1;Target=TRINITY_DN8316_c3_g1_i1 110 584 +;Gap=M475
scaffold52|size687078	blastn	expressed_sequence_match	194531	196226	1696	-	.	ID=scaffold52|size687078:hit:43977:3.12.0.1;Name=TRINITY_DN10600_c0_g1_i2;score=1696
scaffold52|size687078	blastn	match_part	194531	196226	1696	-	.	ID=scaffold52|size687078:hsp:90085:3.12.0.1;Parent=scaffold52|size687078:hit:43977:3.12.0.1;Target=TRINITY_DN10600_c0_g1_i2 1 1696 +;Gap=M1696
scaffold52|size687078	blastn	expressed_sequence_match	193221	197002	793	-	.	ID=scaffold52|size687078:hit:43978:3.12.0.1;Name=TRINITY_DN13553_c0_g1_i1;score=793
scaffold52|size687078	blastn	match_part	196210	197002	793	-	.	ID=scaffold52|size687078:hsp:90086:3.12.0.1;Parent=scaffold52|size687078:hit:43978:3.12.0.1;Target=TRINITY_DN13553_c0_g1_i1 1 793 +;Gap=M793
scaffold52|size687078	blastn	match_part	193977	195976	2000	-	.	ID=scaffold52|size687078:hsp:90087:3.12.0.1;Parent=scaffold52|size687078:hit:43978:3.12.0.1;Target=TRINITY_DN13553_c0_g1_i1 792 2791 +;Gap=M2000
scaffold52|size687078	blastn	match_part	193221	193866	646	-	.	ID=scaffold52|size687078:hsp:90088:3.12.0.1;Parent=scaffold52|size687078:hit:43978:3.12.0.1;Target=TRINITY_DN13553_c0_g1_i1 2792 3437 +;Gap=M646
scaffold52|size687078	blastn	expressed_sequence_match	195841	196233	393	+	.	ID=scaffold52|size687078:hit:43979:3.12.0.1;Name=TRINITY_DN2565_c0_g1_i1;score=393
scaffold52|size687078	blastn	match_part	195841	196233	393	+	.	ID=scaffold52|size687078:hsp:90089:3.12.0.1;Parent=scaffold52|size687078:hit:43979:3.12.0.1;Target=TRINITY_DN2565_c0_g1_i1 1 393 +;Gap=M393
scaffold52|size687078	blastn	expressed_sequence_match	195841	196315	330	+	.	ID=scaffold52|size687078:hit:43980:3.12.0.1;Name=TRINITY_DN2565_c0_g2_i1;score=330
scaffold52|size687078	blastn	match_part	195841	196170	330	+	.	ID=scaffold52|size687078:hsp:90090:3.12.0.1;Parent=scaffold52|size687078:hit:43980:3.12.0.1;Target=TRINITY_DN2565_c0_g2_i1 1 330 +;Gap=M330
scaffold52|size687078	blastn	match_part	196243	196315	73	+	.	ID=scaffold52|size687078:hsp:90091:3.12.0.1;Parent=scaffold52|size687078:hit:43980:3.12.0.1;Target=TRINITY_DN2565_c0_g2_i1 329 401 +;Gap=M73
scaffold52|size687078	blastn	expressed_sequence_match	195894	196256	363	+	.	ID=scaffold52|size687078:hit:43981:3.12.0.1;Name=TRINITY_DN14804_c0_g1_i1;score=363
scaffold52|size687078	blastn	match_part	195894	196256	363	+	.	ID=scaffold52|size687078:hsp:90092:3.12.0.1;Parent=scaffold52|size687078:hit:43981:3.12.0.1;Target=TRINITY_DN14804_c0_g1_i1 1 363 +;Gap=M363
scaffold52|size687078	blastn	expressed_sequence_match	193816	194037	222	+	.	ID=scaffold52|size687078:hit:43982:3.12.0.1;Name=TRINITY_DN2680_c0_g1_i1;score=222
scaffold52|size687078	blastn	match_part	193816	194037	222	+	.	ID=scaffold52|size687078:hsp:90093:3.12.0.1;Parent=scaffold52|size687078:hit:43982:3.12.0.1;Target=TRINITY_DN2680_c0_g1_i1 13 234 +;Gap=M222
scaffold52|size687078	blastn	expressed_sequence_match	193844	195367	1518	+	.	ID=scaffold52|size687078:hit:43983:3.12.0.1;Name=TRINITY_DN17179_c2_g6_i1;score=1518
scaffold52|size687078	blastn	match_part	193844	195367	1518	+	.	ID=scaffold52|size687078:hsp:90094:3.12.0.1;Parent=scaffold52|size687078:hit:43983:3.12.0.1;Target=TRINITY_DN17179_c2_g6_i1 1 1524 +;Gap=M1524
scaffold52|size687078	blastn	expressed_sequence_match	193221	195367	646	+	.	ID=scaffold52|size687078:hit:43984:3.12.0.1;Name=TRINITY_DN17179_c2_g4_i1;score=646
scaffold52|size687078	blastn	match_part	193221	193866	646	+	.	ID=scaffold52|size687078:hsp:90095:3.12.0.1;Parent=scaffold52|size687078:hit:43984:3.12.0.1;Target=TRINITY_DN17179_c2_g4_i1 113 758 +;Gap=M646
scaffold52|size687078	blastn	match_part	193977	195367	1385	+	.	ID=scaffold52|size687078:hsp:90096:3.12.0.1;Parent=scaffold52|size687078:hit:43984:3.12.0.1;Target=TRINITY_DN17179_c2_g4_i1 759 2149 +;Gap=M1391
scaffold52|size687078	blastn	expressed_sequence_match	197057	198149	1083	+	.	ID=scaffold52|size687078:hit:43985:3.12.0.1;Name=TRINITY_DN10600_c1_g1_i1;score=1083
scaffold52|size687078	blastn	match_part	197057	198149	1083	+	.	ID=scaffold52|size687078:hsp:90097:3.12.0.1;Parent=scaffold52|size687078:hit:43985:3.12.0.1;Target=TRINITY_DN10600_c1_g1_i1 1 1094 +;Gap=M1093
scaffold52|size687078	blastn	expressed_sequence_match	198850	199025	176	+	.	ID=scaffold52|size687078:hit:43986:3.12.0.1;Name=TRINITY_DN24885_c0_g1_i1;score=176
scaffold52|size687078	blastn	match_part	198850	199025	176	+	.	ID=scaffold52|size687078:hsp:90098:3.12.0.1;Parent=scaffold52|size687078:hit:43986:3.12.0.1;Target=TRINITY_DN24885_c0_g1_i1 1 176 +;Gap=M176
scaffold52|size687078	blastn	expressed_sequence_match	197119	199025	1891	+	.	ID=scaffold52|size687078:hit:43987:3.12.0.1;Name=TRINITY_DN2878_c0_g1_i1;score=1891
scaffold52|size687078	blastn	match_part	197119	199025	1891	+	.	ID=scaffold52|size687078:hsp:90099:3.12.0.1;Parent=scaffold52|size687078:hit:43987:3.12.0.1;Target=TRINITY_DN2878_c0_g1_i1 1 1908 +;Gap=M1907
scaffold52|size687078	est2genome	expressed_sequence_match	189439	190215	3858	-	.	ID=scaffold52|size687078:hit:43988:3.12.0.1;Name=TRINITY_DN548_c0_g1_i1;score=3858
scaffold52|size687078	est2genome	match_part	189439	190215	3858	-	.	ID=scaffold52|size687078:hsp:90100:3.12.0.1;Parent=scaffold52|size687078:hit:43988:3.12.0.1;Target=TRINITY_DN548_c0_g1_i1 2 778 +;Gap=M777
scaffold52|size687078	est2genome	expressed_sequence_match	189363	190289	4505	-	.	ID=scaffold52|size687078:hit:43989:3.12.0.1;Name=TRINITY_DN11319_c0_g1_i1;score=4505
scaffold52|size687078	est2genome	match_part	189363	190289	4505	-	.	ID=scaffold52|size687078:hsp:90101:3.12.0.1;Parent=scaffold52|size687078:hit:43989:3.12.0.1;Target=TRINITY_DN11319_c0_g1_i1 2 933 -;Gap=M927
scaffold52|size687078	est2genome	expressed_sequence_match	190511	190935	1168	-	.	ID=scaffold52|size687078:hit:43990:3.12.0.1;Name=TRINITY_DN309_c0_g1_i1;score=1168
scaffold52|size687078	est2genome	match_part	190834	190935	1168	-	.	ID=scaffold52|size687078:hsp:90102:3.12.0.1;Parent=scaffold52|size687078:hit:43990:3.12.0.1;Target=TRINITY_DN309_c0_g1_i1 1 102 +;Gap=M102
scaffold52|size687078	est2genome	match_part	190511	190647	1168	-	.	ID=scaffold52|size687078:hsp:90103:3.12.0.1;Parent=scaffold52|size687078:hit:43990:3.12.0.1;Target=TRINITY_DN309_c0_g1_i1 103 239 +;Gap=M137
scaffold52|size687078	est2genome	expressed_sequence_match	191283	192733	6370	-	.	ID=scaffold52|size687078:hit:43991:3.12.0.1;Name=TRINITY_DN8316_c1_g4_i1;score=6370
scaffold52|size687078	est2genome	match_part	192638	192733	6370	-	.	ID=scaffold52|size687078:hsp:90104:3.12.0.1;Parent=scaffold52|size687078:hit:43991:3.12.0.1;Target=TRINITY_DN8316_c1_g4_i1 1 96 +;Gap=M96
scaffold52|size687078	est2genome	match_part	192127	192551	6370	-	.	ID=scaffold52|size687078:hsp:90105:3.12.0.1;Parent=scaffold52|size687078:hit:43991:3.12.0.1;Target=TRINITY_DN8316_c1_g4_i1 97 521 +;Gap=M425
scaffold52|size687078	est2genome	match_part	191283	192044	6370	-	.	ID=scaffold52|size687078:hsp:90106:3.12.0.1;Parent=scaffold52|size687078:hit:43991:3.12.0.1;Target=TRINITY_DN8316_c1_g4_i1 522 1283 +;Gap=M762
scaffold52|size687078	est2genome	expressed_sequence_match	191283	192733	6807	-	.	ID=scaffold52|size687078:hit:43992:3.12.0.1;Name=TRINITY_DN8316_c1_g2_i1;score=6807
scaffold52|size687078	est2genome	match_part	192127	192733	6807	-	.	ID=scaffold52|size687078:hsp:90107:3.12.0.1;Parent=scaffold52|size687078:hit:43992:3.12.0.1;Target=TRINITY_DN8316_c1_g2_i1 1 608 +;Gap=M607
scaffold52|size687078	est2genome	match_part	191283	192044	6807	-	.	ID=scaffold52|size687078:hsp:90108:3.12.0.1;Parent=scaffold52|size687078:hit:43992:3.12.0.1;Target=TRINITY_DN8316_c1_g2_i1 609 1370 +;Gap=M762
scaffold52|size687078	est2genome	expressed_sequence_match	190449	191301	3023	+	.	ID=scaffold52|size687078:hit:43993:3.12.0.1;Name=TRINITY_DN13888_c0_g1_i3;score=3023
scaffold52|size687078	est2genome	match_part	190449	190588	3023	+	.	ID=scaffold52|size687078:hsp:90109:3.12.0.1;Parent=scaffold52|size687078:hit:43993:3.12.0.1;Target=TRINITY_DN13888_c0_g1_i3 1 140 +;Gap=M140
scaffold52|size687078	est2genome	match_part	190834	191301	3023	+	.	ID=scaffold52|size687078:hsp:90110:3.12.0.1;Parent=scaffold52|size687078:hit:43993:3.12.0.1;Target=TRINITY_DN13888_c0_g1_i3 141 608 +;Gap=M468
scaffold52|size687078	est2genome	expressed_sequence_match	190449	191301	4265	+	.	ID=scaffold52|size687078:hit:43994:3.12.0.1;Name=TRINITY_DN13888_c0_g1_i2;score=4265
scaffold52|size687078	est2genome	match_part	190449	191301	4265	+	.	ID=scaffold52|size687078:hsp:90111:3.12.0.1;Parent=scaffold52|size687078:hit:43994:3.12.0.1;Target=TRINITY_DN13888_c0_g1_i2 1 853 +;Gap=M853
scaffold52|size687078	est2genome	expressed_sequence_match	190449	191301	3560	+	.	ID=scaffold52|size687078:hit:43995:3.12.0.1;Name=TRINITY_DN13888_c0_g1_i1;score=3560
scaffold52|size687078	est2genome	match_part	190449	190588	3560	+	.	ID=scaffold52|size687078:hsp:90112:3.12.0.1;Parent=scaffold52|size687078:hit:43995:3.12.0.1;Target=TRINITY_DN13888_c0_g1_i1 1 140 +;Gap=M140
scaffold52|size687078	est2genome	match_part	190725	191301	3560	+	.	ID=scaffold52|size687078:hsp:90113:3.12.0.1;Parent=scaffold52|size687078:hit:43995:3.12.0.1;Target=TRINITY_DN13888_c0_g1_i1 141 717 +;Gap=M577
scaffold52|size687078	est2genome	expressed_sequence_match	190478	191306	2903	+	.	ID=scaffold52|size687078:hit:43996:3.12.0.1;Name=TRINITY_DN8316_c3_g1_i1;score=2903
scaffold52|size687078	est2genome	match_part	190478	190588	2903	+	.	ID=scaffold52|size687078:hsp:90114:3.12.0.1;Parent=scaffold52|size687078:hit:43996:3.12.0.1;Target=TRINITY_DN8316_c3_g1_i1 1 111 +;Gap=M111
scaffold52|size687078	est2genome	match_part	190834	191306	2903	+	.	ID=scaffold52|size687078:hsp:90115:3.12.0.1;Parent=scaffold52|size687078:hit:43996:3.12.0.1;Target=TRINITY_DN8316_c3_g1_i1 112 584 +;Gap=M473
scaffold52|size687078	est2genome	expressed_sequence_match	194531	196226	8480	-	.	ID=scaffold52|size687078:hit:43997:3.12.0.1;Name=TRINITY_DN10600_c0_g1_i2;score=8480
scaffold52|size687078	est2genome	match_part	194531	196226	8480	-	.	ID=scaffold52|size687078:hsp:90116:3.12.0.1;Parent=scaffold52|size687078:hit:43997:3.12.0.1;Target=TRINITY_DN10600_c0_g1_i2 1 1696 +;Gap=M1696
scaffold52|size687078	est2genome	expressed_sequence_match	193130	197002	17585	-	.	ID=scaffold52|size687078:hit:43998:3.12.0.1;Name=TRINITY_DN13553_c0_g1_i1;score=17585
scaffold52|size687078	est2genome	match_part	196210	197002	17585	-	.	ID=scaffold52|size687078:hsp:90117:3.12.0.1;Parent=scaffold52|size687078:hit:43998:3.12.0.1;Target=TRINITY_DN13553_c0_g1_i1 1 793 +;Gap=M793
scaffold52|size687078	est2genome	match_part	193977	195974	17585	-	.	ID=scaffold52|size687078:hsp:90118:3.12.0.1;Parent=scaffold52|size687078:hit:43998:3.12.0.1;Target=TRINITY_DN13553_c0_g1_i1 794 2791 +;Gap=M1998
scaffold52|size687078	est2genome	match_part	193130	193866	17585	-	.	ID=scaffold52|size687078:hsp:90119:3.12.0.1;Parent=scaffold52|size687078:hit:43998:3.12.0.1;Target=TRINITY_DN13553_c0_g1_i1 2792 3528 +;Gap=M737
scaffold52|size687078	est2genome	expressed_sequence_match	195841	196233	1965	-	.	ID=scaffold52|size687078:hit:43999:3.12.0.1;Name=TRINITY_DN2565_c0_g1_i1;score=1965
scaffold52|size687078	est2genome	match_part	195841	196233	1965	-	.	ID=scaffold52|size687078:hsp:90120:3.12.0.1;Parent=scaffold52|size687078:hit:43999:3.12.0.1;Target=TRINITY_DN2565_c0_g1_i1 1 393 -;Gap=M393
scaffold52|size687078	est2genome	expressed_sequence_match	195841	196315	1990	+	.	ID=scaffold52|size687078:hit:44000:3.12.0.1;Name=TRINITY_DN2565_c0_g2_i1;score=1990
scaffold52|size687078	est2genome	match_part	195841	196170	1990	+	.	ID=scaffold52|size687078:hsp:90121:3.12.0.1;Parent=scaffold52|size687078:hit:44000:3.12.0.1;Target=TRINITY_DN2565_c0_g2_i1 1 330 +;Gap=M330
scaffold52|size687078	est2genome	match_part	196245	196315	1990	+	.	ID=scaffold52|size687078:hsp:90122:3.12.0.1;Parent=scaffold52|size687078:hit:44000:3.12.0.1;Target=TRINITY_DN2565_c0_g2_i1 331 401 +;Gap=M71
scaffold52|size687078	est2genome	expressed_sequence_match	195894	196256	1815	-	.	ID=scaffold52|size687078:hit:44001:3.12.0.1;Name=TRINITY_DN14804_c0_g1_i1;score=1815
scaffold52|size687078	est2genome	match_part	195894	196256	1815	-	.	ID=scaffold52|size687078:hsp:90123:3.12.0.1;Parent=scaffold52|size687078:hit:44001:3.12.0.1;Target=TRINITY_DN14804_c0_g1_i1 1 363 -;Gap=M363
scaffold52|size687078	est2genome	expressed_sequence_match	193811	194037	1117	+	.	ID=scaffold52|size687078:hit:44002:3.12.0.1;Name=TRINITY_DN2680_c0_g1_i1;score=1117
scaffold52|size687078	est2genome	match_part	193811	194037	1117	+	.	ID=scaffold52|size687078:hsp:90124:3.12.0.1;Parent=scaffold52|size687078:hit:44002:3.12.0.1;Target=TRINITY_DN2680_c0_g1_i1 8 234 +;Gap=M227
scaffold52|size687078	est2genome	expressed_sequence_match	193844	195367	7611	-	.	ID=scaffold52|size687078:hit:44003:3.12.0.1;Name=TRINITY_DN17179_c2_g6_i1;score=7611
scaffold52|size687078	est2genome	match_part	193844	195367	7611	-	.	ID=scaffold52|size687078:hsp:90125:3.12.0.1;Parent=scaffold52|size687078:hit:44003:3.12.0.1;Target=TRINITY_DN17179_c2_g6_i1 1 1524 -;Gap=M1524
scaffold52|size687078	est2genome	expressed_sequence_match	193109	195367	10718	+	.	ID=scaffold52|size687078:hit:44004:3.12.0.1;Name=TRINITY_DN17179_c2_g4_i1;score=10718
scaffold52|size687078	est2genome	match_part	193109	193866	10718	+	.	ID=scaffold52|size687078:hsp:90126:3.12.0.1;Parent=scaffold52|size687078:hit:44004:3.12.0.1;Target=TRINITY_DN17179_c2_g4_i1 1 758 +;Gap=M758
scaffold52|size687078	est2genome	match_part	193977	195367	10718	+	.	ID=scaffold52|size687078:hsp:90127:3.12.0.1;Parent=scaffold52|size687078:hit:44004:3.12.0.1;Target=TRINITY_DN17179_c2_g4_i1 759 2149 +;Gap=M1391
scaffold52|size687078	est2genome	expressed_sequence_match	197057	198149	5453	+	.	ID=scaffold52|size687078:hit:44005:3.12.0.1;Name=TRINITY_DN10600_c1_g1_i1;score=5453
scaffold52|size687078	est2genome	match_part	197057	198149	5453	+	.	ID=scaffold52|size687078:hsp:90128:3.12.0.1;Parent=scaffold52|size687078:hit:44005:3.12.0.1;Target=TRINITY_DN10600_c1_g1_i1 1 1094 +;Gap=M1093
scaffold52|size687078	est2genome	expressed_sequence_match	198850	199118	1345	+	.	ID=scaffold52|size687078:hit:44006:3.12.0.1;Name=TRINITY_DN24885_c0_g1_i1;score=1345
scaffold52|size687078	est2genome	match_part	198850	199118	1345	+	.	ID=scaffold52|size687078:hsp:90129:3.12.0.1;Parent=scaffold52|size687078:hit:44006:3.12.0.1;Target=TRINITY_DN24885_c0_g1_i1 1 269 +;Gap=M269
scaffold52|size687078	est2genome	expressed_sequence_match	197119	199032	9549	-	.	ID=scaffold52|size687078:hit:44007:3.12.0.1;Name=TRINITY_DN2878_c0_g1_i1;score=9549
scaffold52|size687078	est2genome	match_part	197119	199032	9549	-	.	ID=scaffold52|size687078:hsp:90130:3.12.0.1;Parent=scaffold52|size687078:hit:44007:3.12.0.1;Target=TRINITY_DN2878_c0_g1_i1 1 1915 -;Gap=M1914
###
scaffold52|size687078	blastx	protein_match	231134	231784	367	+	.	ID=scaffold52|size687078:hit:44008:3.12.0.2;Name=jgi|Thaoce1|98002|rna414;score=367
scaffold52|size687078	blastx	match_part	231134	231784	367	+	.	ID=scaffold52|size687078:hsp:90131:3.12.0.2;Parent=scaffold52|size687078:hit:44008:3.12.0.2;Target=jgi|Thaoce1|98002|rna414 6 221 +;Gap=M651
scaffold52|size687078	blastx	protein_match	232611	232985	394	-	.	ID=scaffold52|size687078:hit:44009:3.12.0.2;Name=jgi|Thaoce1|90077|rna11215;score=394
scaffold52|size687078	blastx	match_part	232611	232985	394	-	.	ID=scaffold52|size687078:hsp:90132:3.12.0.2;Parent=scaffold52|size687078:hit:44009:3.12.0.2;Target=jgi|Thaoce1|90077|rna11215 3 114 +;Gap=M375
scaffold52|size687078	blastx	protein_match	232172	233222	250	-	.	ID=scaffold52|size687078:hit:44010:3.12.0.2;Name=jgi|Thaps3|6698|fgenesh1_pg.C_chr_7000081;score=250
scaffold52|size687078	blastx	match_part	232548	233222	702	-	.	ID=scaffold52|size687078:hsp:90133:3.12.0.2;Parent=scaffold52|size687078:hit:44010:3.12.0.2;Target=jgi|Thaps3|6698|fgenesh1_pg.C_chr_7000081 1 225 +;Gap=M675
scaffold52|size687078	blastx	match_part	232172	232435	250	-	.	ID=scaffold52|size687078:hsp:90134:3.12.0.2;Parent=scaffold52|size687078:hit:44010:3.12.0.2;Target=jgi|Thaps3|6698|fgenesh1_pg.C_chr_7000081 243 330 +;Gap=M264
scaffold52|size687078	blastx	protein_match	235645	236145	451	-	.	ID=scaffold52|size687078:hit:44011:3.12.0.2;Name=jgi|Fracy1|142552|gw1.1.623.1;score=451
scaffold52|size687078	blastx	match_part	235645	236145	451	-	.	ID=scaffold52|size687078:hsp:90135:3.12.0.2;Parent=scaffold52|size687078:hit:44011:3.12.0.2;Target=jgi|Fracy1|142552|gw1.1.623.1 4 170 +;Gap=M501
scaffold52|size687078	blastx	protein_match	235645	236145	451	-	.	ID=scaffold52|size687078:hit:44012:3.12.0.2;Name=jgi|Fracy1|142552|gw1.1.623.1;score=451
scaffold52|size687078	blastx	match_part	235645	236145	451	-	.	ID=scaffold52|size687078:hsp:90136:3.12.0.2;Parent=scaffold52|size687078:hit:44012:3.12.0.2;Target=jgi|Fracy1|142552|gw1.1.623.1 4 170 +;Gap=M501
scaffold52|size687078	blastx	protein_match	235645	236145	451	-	.	ID=scaffold52|size687078:hit:44013:3.12.0.2;Name=jgi|Fracy1|142552|gw1.1.623.1;score=451
scaffold52|size687078	blastx	match_part	235645	236145	451	-	.	ID=scaffold52|size687078:hsp:90137:3.12.0.2;Parent=scaffold52|size687078:hit:44013:3.12.0.2;Target=jgi|Fracy1|142552|gw1.1.623.1 4 170 +;Gap=M501
scaffold52|size687078	blastx	protein_match	235543	236808	1277	-	.	ID=scaffold52|size687078:hit:44014:3.12.0.2;Name=jgi|Thaps3|261694|thaps1_ua_kg.chr_3000072;score=1277
scaffold52|size687078	blastx	match_part	235543	236808	1277	-	.	ID=scaffold52|size687078:hsp:90138:3.12.0.2;Parent=scaffold52|size687078:hit:44014:3.12.0.2;Target=jgi|Thaps3|261694|thaps1_ua_kg.chr_3000072 1 348 +;Gap=M1266
scaffold52|size687078	blastx	protein_match	235645	236562	704	-	.	ID=scaffold52|size687078:hit:44015:3.12.0.2;Name=jgi|Phatr2|2761|gw1.1.316.1;score=704
scaffold52|size687078	blastx	match_part	235645	236562	704	-	.	ID=scaffold52|size687078:hsp:90139:3.12.0.2;Parent=scaffold52|size687078:hit:44015:3.12.0.2;Target=jgi|Phatr2|2761|gw1.1.316.1 12 298 +;Gap=M918
scaffold52|size687078	blastx	protein_match	269798	270876	253	-	.	ID=scaffold52|size687078:hit:44016:3.12.0.2;Name=jgi|Thaoce1|100855|rna4944;score=253
scaffold52|size687078	blastx	match_part	270538	270876	187	-	.	ID=scaffold52|size687078:hsp:90140:3.12.0.2;Parent=scaffold52|size687078:hit:44016:3.12.0.2;Target=jgi|Thaoce1|100855|rna4944 42 155 +;Gap=M339
scaffold52|size687078	blastx	match_part	269798	270145	253	-	.	ID=scaffold52|size687078:hsp:90141:3.12.0.2;Parent=scaffold52|size687078:hit:44016:3.12.0.2;Target=jgi|Thaoce1|100855|rna4944 254 363 +;Gap=M348
scaffold52|size687078	blastx	protein_match	269735	273670	823	-	.	ID=scaffold52|size687078:hit:44017:3.12.0.2;Name=jgi|Thaoce1|76804|rna28954;score=823
scaffold52|size687078	blastx	match_part	273113	273670	430	-	.	ID=scaffold52|size687078:hsp:90142:3.12.0.2;Parent=scaffold52|size687078:hit:44017:3.12.0.2;Target=jgi|Thaoce1|76804|rna28954 49 236 +;Gap=M558
scaffold52|size687078	blastx	match_part	270466	273072	1959	-	.	ID=scaffold52|size687078:hsp:90143:3.12.0.2;Parent=scaffold52|size687078:hit:44017:3.12.0.2;Target=jgi|Thaoce1|76804|rna28954 270 1149 +;Gap=M2607
scaffold52|size687078	blastx	match_part	269735	270499	823	-	.	ID=scaffold52|size687078:hsp:90144:3.12.0.2;Parent=scaffold52|size687078:hit:44017:3.12.0.2;Target=jgi|Thaoce1|76804|rna28954 1143 1397 +;Gap=M765
scaffold52|size687078	blastx	protein_match	269840	271053	498	-	.	ID=scaffold52|size687078:hit:44018:3.12.0.2;Name=jgi|Thaoce1|78644|rna7572;score=498
scaffold52|size687078	blastx	match_part	270496	271053	305	-	.	ID=scaffold52|size687078:hsp:90145:3.12.0.2;Parent=scaffold52|size687078:hit:44018:3.12.0.2;Target=jgi|Thaoce1|78644|rna7572 1 185 +;Gap=M558
scaffold52|size687078	blastx	match_part	269840	270499	498	-	.	ID=scaffold52|size687078:hsp:90146:3.12.0.2;Parent=scaffold52|size687078:hit:44018:3.12.0.2;Target=jgi|Thaoce1|78644|rna7572 187 405 +;Gap=M660
scaffold52|size687078	blastx	protein_match	271018	271797	585	-	.	ID=scaffold52|size687078:hit:44019:3.12.0.2;Name=jgi|Thaoce1|78044|rna18134;score=585
scaffold52|size687078	blastx	match_part	271018	271797	585	-	.	ID=scaffold52|size687078:hsp:90147:3.12.0.2;Parent=scaffold52|size687078:hit:44019:3.12.0.2;Target=jgi|Thaoce1|78044|rna18134 2 263 +;Gap=M780
scaffold52|size687078	blastx	protein_match	269993	270499	350	-	.	ID=scaffold52|size687078:hit:44020:3.12.0.2;Name=jgi|Fracy1|239319|fgenesh2_pg.6_%2523_721;score=350
scaffold52|size687078	blastx	match_part	269993	270499	350	-	.	ID=scaffold52|size687078:hsp:90148:3.12.0.2;Parent=scaffold52|size687078:hit:44020:3.12.0.2;Target=jgi|Fracy1|239319|fgenesh2_pg.6_%252523_721 82 248 +;Gap=M507
scaffold52|size687078	blastx	protein_match	269714	273033	562	-	.	ID=scaffold52|size687078:hit:44021:3.12.0.2;Name=jgi|Thaoce1|89845|rna12121;score=562
scaffold52|size687078	blastx	match_part	270538	273033	947	-	.	ID=scaffold52|size687078:hsp:90149:3.12.0.2;Parent=scaffold52|size687078:hit:44021:3.12.0.2;Target=jgi|Thaoce1|89845|rna12121 373 1218 +;Gap=M2496
scaffold52|size687078	blastx	match_part	269714	270508	562	-	.	ID=scaffold52|size687078:hsp:90150:3.12.0.2;Parent=scaffold52|size687078:hit:44021:3.12.0.2;Target=jgi|Thaoce1|89845|rna12121 1228 1496 +;Gap=M795
scaffold52|size687078	blastx	protein_match	269705	270070	445	-	.	ID=scaffold52|size687078:hit:44022:3.12.0.2;Name=jgi|Thaoce1|79865|rna9284;score=445
scaffold52|size687078	blastx	match_part	269705	270070	445	-	.	ID=scaffold52|size687078:hsp:90151:3.12.0.2;Parent=scaffold52|size687078:hit:44022:3.12.0.2;Target=jgi|Thaoce1|79865|rna9284 1 122 +;Gap=M366
scaffold52|size687078	blastx	protein_match	269852	270175	287	-	.	ID=scaffold52|size687078:hit:44023:3.12.0.2;Name=jgi|Thaps3|262191|thaps1_ua_kg.chr_4000201;score=287
scaffold52|size687078	blastx	match_part	269852	270175	287	-	.	ID=scaffold52|size687078:hsp:90152:3.12.0.2;Parent=scaffold52|size687078:hit:44023:3.12.0.2;Target=jgi|Thaps3|262191|thaps1_ua_kg.chr_4000201 1 105 +;Gap=M324
scaffold52|size687078	blastx	protein_match	269696	270274	625	-	.	ID=scaffold52|size687078:hit:44024:3.12.0.2;Name=jgi|Thaoce1|82246|rna13847;score=625
scaffold52|size687078	blastx	match_part	269696	270274	625	-	.	ID=scaffold52|size687078:hsp:90153:3.12.0.2;Parent=scaffold52|size687078:hit:44024:3.12.0.2;Target=jgi|Thaoce1|82246|rna13847 1 196 +;Gap=M579
scaffold52|size687078	blastx	protein_match	269993	270499	350	-	.	ID=scaffold52|size687078:hit:44025:3.12.0.2;Name=jgi|Fracy1|239319|fgenesh2_pg.6_%2523_721;score=350
scaffold52|size687078	blastx	match_part	269993	270499	350	-	.	ID=scaffold52|size687078:hsp:90154:3.12.0.2;Parent=scaffold52|size687078:hit:44025:3.12.0.2;Target=jgi|Fracy1|239319|fgenesh2_pg.6_%252523_721 82 248 +;Gap=M507
scaffold52|size687078	blastx	protein_match	269993	270499	350	-	.	ID=scaffold52|size687078:hit:44026:3.12.0.2;Name=jgi|Fracy1|239319|fgenesh2_pg.6_%2523_721;score=350
scaffold52|size687078	blastx	match_part	269993	270499	350	-	.	ID=scaffold52|size687078:hsp:90155:3.12.0.2;Parent=scaffold52|size687078:hit:44026:3.12.0.2;Target=jgi|Fracy1|239319|fgenesh2_pg.6_%252523_721 82 248 +;Gap=M507
scaffold52|size687078	blastx	protein_match	269702	270040	193	-	.	ID=scaffold52|size687078:hit:44027:3.12.0.2;Name=jgi|Thaoce1|91786|rna28111;score=193
scaffold52|size687078	blastx	match_part	269702	270040	193	-	.	ID=scaffold52|size687078:hsp:90156:3.12.0.2;Parent=scaffold52|size687078:hit:44027:3.12.0.2;Target=jgi|Thaoce1|91786|rna28111 1 94 +;Gap=M339
scaffold52|size687078	blastx	protein_match	271123	271338	140	-	.	ID=scaffold52|size687078:hit:44028:3.12.0.2;Name=jgi|Thaoce1|92476|rna24855;score=140
scaffold52|size687078	blastx	match_part	271123	271338	140	-	.	ID=scaffold52|size687078:hsp:90157:3.12.0.2;Parent=scaffold52|size687078:hit:44028:3.12.0.2;Target=jgi|Thaoce1|92476|rna24855 1 63 +;Gap=M216
scaffold52|size687078	blastx	protein_match	271051	273706	1274	-	.	ID=scaffold52|size687078:hit:44029:3.12.0.2;Name=jgi|Thaoce1|96397|rna16691;score=1274
scaffold52|size687078	blastx	match_part	273215	273706	507	-	.	ID=scaffold52|size687078:hsp:90158:3.12.0.2;Parent=scaffold52|size687078:hit:44029:3.12.0.2;Target=jgi|Thaoce1|96397|rna16691 187 354 +;Gap=M492
scaffold52|size687078	blastx	match_part	271051	273102	1274	-	.	ID=scaffold52|size687078:hsp:90159:3.12.0.2;Parent=scaffold52|size687078:hit:44029:3.12.0.2;Target=jgi|Thaoce1|96397|rna16691 419 1107 +;Gap=M2052
scaffold52|size687078	blastx	protein_match	269861	270136	256	-	.	ID=scaffold52|size687078:hit:44030:3.12.0.2;Name=jgi|Thaoce1|74207|rna17868;score=256
scaffold52|size687078	blastx	match_part	269861	270136	256	-	.	ID=scaffold52|size687078:hsp:90160:3.12.0.2;Parent=scaffold52|size687078:hit:44030:3.12.0.2;Target=jgi|Thaoce1|74207|rna17868 2 93 +;Gap=M276
scaffold52|size687078	blastx	protein_match	269696	273796	907	-	.	ID=scaffold52|size687078:hit:44031:3.12.0.2;Name=jgi|Thaoce1|102200|rna25120;score=907
scaffold52|size687078	blastx	match_part	273209	273796	422	-	.	ID=scaffold52|size687078:hsp:90161:3.12.0.2;Parent=scaffold52|size687078:hit:44031:3.12.0.2;Target=jgi|Thaoce1|102200|rna25120 16 208 +;Gap=M588
scaffold52|size687078	blastx	match_part	270496	273132	2073	-	.	ID=scaffold52|size687078:hsp:90162:3.12.0.2;Parent=scaffold52|size687078:hit:44031:3.12.0.2;Target=jgi|Thaoce1|102200|rna25120 238 1106 +;Gap=M2637
scaffold52|size687078	blastx	match_part	269696	270502	907	-	.	ID=scaffold52|size687078:hsp:90163:3.12.0.2;Parent=scaffold52|size687078:hit:44031:3.12.0.2;Target=jgi|Thaoce1|102200|rna25120 1107 1375 +;Gap=M807
scaffold52|size687078	blastx	protein_match	269705	273787	822	-	.	ID=scaffold52|size687078:hit:44032:3.12.0.2;Name=jgi|Thaoce1|97508|rna9536;score=822
scaffold52|size687078	blastx	match_part	273221	273787	444	-	.	ID=scaffold52|size687078:hsp:90164:3.12.0.2;Parent=scaffold52|size687078:hit:44032:3.12.0.2;Target=jgi|Thaoce1|97508|rna9536 796 979 +;Gap=M567
scaffold52|size687078	blastx	match_part	270538	273090	1878	-	.	ID=scaffold52|size687078:hsp:90165:3.12.0.2;Parent=scaffold52|size687078:hit:44032:3.12.0.2;Target=jgi|Thaoce1|97508|rna9536 1060 1923 +;Gap=M2553
scaffold52|size687078	blastx	match_part	269705	270502	822	-	.	ID=scaffold52|size687078:hsp:90166:3.12.0.2;Parent=scaffold52|size687078:hit:44032:3.12.0.2;Target=jgi|Thaoce1|97508|rna9536 1941 2206 +;Gap=M798
scaffold52|size687078	blastx	protein_match	269705	272313	832	-	.	ID=scaffold52|size687078:hit:44033:3.12.0.2;Name=jgi|Thaoce1|100630|rna12598;score=832
scaffold52|size687078	blastx	match_part	270511	272313	1197	-	.	ID=scaffold52|size687078:hsp:90167:3.12.0.2;Parent=scaffold52|size687078:hit:44033:3.12.0.2;Target=jgi|Thaoce1|100630|rna12598 4 602 +;Gap=M1803
scaffold52|size687078	blastx	match_part	269705	270502	832	-	.	ID=scaffold52|size687078:hsp:90168:3.12.0.2;Parent=scaffold52|size687078:hit:44033:3.12.0.2;Target=jgi|Thaoce1|100630|rna12598 614 879 +;Gap=M798
scaffold52|size687078	blastx	protein_match	270005	273036	361	-	.	ID=scaffold52|size687078:hit:44034:3.12.0.2;Name=jgi|Thaoce1|84158|rna12225;score=361
scaffold52|size687078	blastx	match_part	270538	273036	896	-	.	ID=scaffold52|size687078:hsp:90169:3.12.0.2;Parent=scaffold52|size687078:hit:44034:3.12.0.2;Target=jgi|Thaoce1|84158|rna12225 374 1187 +;Gap=M2499
scaffold52|size687078	blastx	match_part	270005	270508	361	-	.	ID=scaffold52|size687078:hsp:90170:3.12.0.2;Parent=scaffold52|size687078:hit:44034:3.12.0.2;Target=jgi|Thaoce1|84158|rna12225 1198 1370 +;Gap=M504
scaffold52|size687078	blastx	protein_match	270401	272754	118	-	.	ID=scaffold52|size687078:hit:44035:3.12.0.2;Name=jgi|Thaps3|7301|fgenesh1_pg.C_chr_7000684;score=118
scaffold52|size687078	blastx	match_part	271795	272754	996	-	.	ID=scaffold52|size687078:hsp:90171:3.12.0.2;Parent=scaffold52|size687078:hit:44035:3.12.0.2;Target=jgi|Thaps3|7301|fgenesh1_pg.C_chr_7000684 3 323 +;Gap=M960
scaffold52|size687078	blastx	match_part	270505	270852	339	-	.	ID=scaffold52|size687078:hsp:90172:3.12.0.2;Parent=scaffold52|size687078:hit:44035:3.12.0.2;Target=jgi|Thaps3|7301|fgenesh1_pg.C_chr_7000684 320 435 +;Gap=M348
scaffold52|size687078	blastx	match_part	270401	270529	118	-	.	ID=scaffold52|size687078:hsp:90173:3.12.0.2;Parent=scaffold52|size687078:hit:44035:3.12.0.2;Target=jgi|Thaps3|7301|fgenesh1_pg.C_chr_7000684 428 472 +;Gap=M129
scaffold52|size687078	blastx	protein_match	270811	271227	287	-	.	ID=scaffold52|size687078:hit:44036:3.12.0.2;Name=jgi|Thaoce1|92598|rna22595;score=287
scaffold52|size687078	blastx	match_part	270811	271227	287	-	.	ID=scaffold52|size687078:hsp:90174:3.12.0.2;Parent=scaffold52|size687078:hit:44036:3.12.0.2;Target=jgi|Thaoce1|92598|rna22595 1 139 +;Gap=M417
scaffold52|size687078	blastx	protein_match	270035	273018	321	-	.	ID=scaffold52|size687078:hit:44037:3.12.0.2;Name=jgi|Thaoce1|82969|rna14236;score=321
scaffold52|size687078	blastx	match_part	270532	273018	903	-	.	ID=scaffold52|size687078:hsp:90175:3.12.0.2;Parent=scaffold52|size687078:hit:44037:3.12.0.2;Target=jgi|Thaoce1|82969|rna14236 362 1197 +;Gap=M2487
scaffold52|size687078	blastx	match_part	270035	270526	321	-	.	ID=scaffold52|size687078:hsp:90176:3.12.0.2;Parent=scaffold52|size687078:hit:44037:3.12.0.2;Target=jgi|Thaoce1|82969|rna14236 1200 1365 +;Gap=M492
scaffold52|size687078	blastx	protein_match	264701	271170	72	-	.	ID=scaffold52|size687078:hit:44038:3.12.0.2;Name=jgi|Thaoce1|103671|rna708;score=72
scaffold52|size687078	blastx	match_part	270640	271170	135	-	.	ID=scaffold52|size687078:hsp:90177:3.12.0.2;Parent=scaffold52|size687078:hit:44038:3.12.0.2;Target=jgi|Thaoce1|103671|rna708 588 762 +;Gap=M531
scaffold52|size687078	blastx	match_part	269732	270502	158	-	.	ID=scaffold52|size687078:hsp:90178:3.12.0.2;Parent=scaffold52|size687078:hit:44038:3.12.0.2;Target=jgi|Thaoce1|103671|rna708 782 1014 +;Gap=M771
scaffold52|size687078	blastx	match_part	264816	265688	235	-	.	ID=scaffold52|size687078:hsp:90179:3.12.0.2;Parent=scaffold52|size687078:hit:44038:3.12.0.2;Target=jgi|Thaoce1|103671|rna708 9 266 +;Gap=M873
scaffold52|size687078	blastx	match_part	264701	264805	72	-	.	ID=scaffold52|size687078:hsp:90180:3.12.0.2;Parent=scaffold52|size687078:hit:44038:3.12.0.2;Target=jgi|Thaoce1|103671|rna708 281 319 +;Gap=M105
scaffold52|size687078	blastx	protein_match	269780	269878	129	-	.	ID=scaffold52|size687078:hit:44039:3.12.0.2;Name=jgi|Thaoce1|86489|rna22434;score=129
scaffold52|size687078	blastx	match_part	269780	269878	129	-	.	ID=scaffold52|size687078:hsp:90181:3.12.0.2;Parent=scaffold52|size687078:hit:44039:3.12.0.2;Target=jgi|Thaoce1|86489|rna22434 1 33 +;Gap=M99
scaffold52|size687078	blastx	protein_match	270199	272754	363	-	.	ID=scaffold52|size687078:hit:44040:3.12.0.2;Name=jgi|Thaps3|11539|fgenesh1_pg.C_chr_20000135;score=363
scaffold52|size687078	blastx	match_part	271795	272754	928	-	.	ID=scaffold52|size687078:hsp:90182:3.12.0.2;Parent=scaffold52|size687078:hit:44040:3.12.0.2;Target=jgi|Thaps3|11539|fgenesh1_pg.C_chr_20000135 3 323 +;Gap=M960
scaffold52|size687078	blastx	match_part	270199	270852	363	-	.	ID=scaffold52|size687078:hsp:90183:3.12.0.2;Parent=scaffold52|size687078:hit:44040:3.12.0.2;Target=jgi|Thaps3|11539|fgenesh1_pg.C_chr_20000135 320 515 +;Gap=M654
scaffold52|size687078	blastx	match_part	270401	270529	118	-	.	ID=scaffold52|size687078:hsp:90184:3.12.0.2;Parent=scaffold52|size687078:hit:44040:3.12.0.2;Target=jgi|Thaps3|11539|fgenesh1_pg.C_chr_20000135 428 472 +;Gap=M129
scaffold52|size687078	blastx	protein_match	269792	270274	548	-	.	ID=scaffold52|size687078:hit:44041:3.12.0.2;Name=jgi|Thaoce1|76800|rna11108;score=548
scaffold52|size687078	blastx	match_part	269792	270274	548	-	.	ID=scaffold52|size687078:hsp:90185:3.12.0.2;Parent=scaffold52|size687078:hit:44041:3.12.0.2;Target=jgi|Thaoce1|76800|rna11108 1 162 +;Gap=M483
scaffold52|size687078	blastx	protein_match	273221	273634	379	-	.	ID=scaffold52|size687078:hit:44042:3.12.0.2;Name=jgi|Thaoce1|71000|rna11350;score=379
scaffold52|size687078	blastx	match_part	273221	273634	379	-	.	ID=scaffold52|size687078:hsp:90186:3.12.0.2;Parent=scaffold52|size687078:hit:44042:3.12.0.2;Target=jgi|Thaoce1|71000|rna11350 1 137 +;Gap=M414
scaffold52|size687078	blastx	protein_match	269711	269992	158	-	.	ID=scaffold52|size687078:hit:44043:3.12.0.2;Name=jgi|Thaoce1|87930|rna30156;score=158
scaffold52|size687078	blastx	match_part	269711	269992	158	-	.	ID=scaffold52|size687078:hsp:90187:3.12.0.2;Parent=scaffold52|size687078:hit:44043:3.12.0.2;Target=jgi|Thaoce1|87930|rna30156 1 94 +;Gap=M282
scaffold52|size687078	blastx	protein_match	269951	270274	318	-	.	ID=scaffold52|size687078:hit:44044:3.12.0.2;Name=jgi|Thaoce1|71341|rna33866;score=318
scaffold52|size687078	blastx	match_part	269951	270274	318	-	.	ID=scaffold52|size687078:hsp:90188:3.12.0.2;Parent=scaffold52|size687078:hit:44044:3.12.0.2;Target=jgi|Thaoce1|71341|rna33866 1 109 +;Gap=M324
scaffold52|size687078	blastx	protein_match	269714	273033	541	-	.	ID=scaffold52|size687078:hit:44045:3.12.0.2;Name=jgi|Thaoce1|101154|rna2298;score=541
scaffold52|size687078	blastx	match_part	270538	273033	915	-	.	ID=scaffold52|size687078:hsp:90189:3.12.0.2;Parent=scaffold52|size687078:hit:44045:3.12.0.2;Target=jgi|Thaoce1|101154|rna2298 329 1168 +;Gap=M2496
scaffold52|size687078	blastx	match_part	269714	270508	541	-	.	ID=scaffold52|size687078:hsp:90190:3.12.0.2;Parent=scaffold52|size687078:hit:44045:3.12.0.2;Target=jgi|Thaoce1|101154|rna2298 1179 1448 +;Gap=M795
scaffold52|size687078	blastx	protein_match	269843	270280	315	-	.	ID=scaffold52|size687078:hit:44046:3.12.0.2;Name=jgi|Thaoce1|85352|rna21866;score=315
scaffold52|size687078	blastx	match_part	269843	270280	315	-	.	ID=scaffold52|size687078:hsp:90191:3.12.0.2;Parent=scaffold52|size687078:hit:44046:3.12.0.2;Target=jgi|Thaoce1|85352|rna21866 1 148 +;Gap=M438
scaffold52|size687078	blastx	protein_match	276354	278066	1825	+	.	ID=scaffold52|size687078:hit:44047:3.12.0.2;Name=jgi|Thaps3|263072|thaps1_ua_kg.chr_7000029;score=1825
scaffold52|size687078	blastx	match_part	276354	278066	1825	+	.	ID=scaffold52|size687078:hsp:90192:3.12.0.2;Parent=scaffold52|size687078:hit:44047:3.12.0.2;Target=jgi|Thaps3|263072|thaps1_ua_kg.chr_7000029 1 477 +;Gap=M1713
scaffold52|size687078	blastx	protein_match	276084	278063	1920	+	.	ID=scaffold52|size687078:hit:44048:3.12.0.2;Name=jgi|Thaoce1|84737|rna14719;score=1920
scaffold52|size687078	blastx	match_part	276084	278063	1920	+	.	ID=scaffold52|size687078:hsp:90193:3.12.0.2;Parent=scaffold52|size687078:hit:44048:3.12.0.2;Target=jgi|Thaoce1|84737|rna14719 317 1015 +;Gap=M1980
scaffold52|size687078	blastx	protein_match	276351	278087	655	+	.	ID=scaffold52|size687078:hit:44049:3.12.0.2;Name=jgi|Fracy1|182174|e_gw1.3.46.1;score=655
scaffold52|size687078	blastx	match_part	276351	277145	655	+	.	ID=scaffold52|size687078:hsp:90194:3.12.0.2;Parent=scaffold52|size687078:hit:44049:3.12.0.2;Target=jgi|Fracy1|182174|e_gw1.3.46.1 17 255 +;Gap=M795
scaffold52|size687078	blastx	match_part	277458	278087	295	+	.	ID=scaffold52|size687078:hsp:90195:3.12.0.2;Parent=scaffold52|size687078:hit:44049:3.12.0.2;Target=jgi|Fracy1|182174|e_gw1.3.46.1 298 479 +;Gap=M630
scaffold52|size687078	blastx	protein_match	276099	278057	1187	+	.	ID=scaffold52|size687078:hit:44050:3.12.0.2;Name=jgi|Phatr2|48911|estExt_fgenesh1_pg.C_chr_190257;score=1187
scaffold52|size687078	blastx	match_part	276099	278057	1187	+	.	ID=scaffold52|size687078:hsp:90196:3.12.0.2;Parent=scaffold52|size687078:hit:44050:3.12.0.2;Target=jgi|Phatr2|48911|estExt_fgenesh1_pg.C_chr_190257 27 584 +;Gap=M1959
scaffold52|size687078	blastx	protein_match	276351	278087	655	+	.	ID=scaffold52|size687078:hit:44051:3.12.0.2;Name=jgi|Fracy1|182174|e_gw1.3.46.1;score=655
scaffold52|size687078	blastx	match_part	276351	277145	655	+	.	ID=scaffold52|size687078:hsp:90197:3.12.0.2;Parent=scaffold52|size687078:hit:44051:3.12.0.2;Target=jgi|Fracy1|182174|e_gw1.3.46.1 17 255 +;Gap=M795
scaffold52|size687078	blastx	match_part	277458	278087	295	+	.	ID=scaffold52|size687078:hsp:90198:3.12.0.2;Parent=scaffold52|size687078:hit:44051:3.12.0.2;Target=jgi|Fracy1|182174|e_gw1.3.46.1 298 479 +;Gap=M630
scaffold52|size687078	blastx	protein_match	276351	278087	655	+	.	ID=scaffold52|size687078:hit:44052:3.12.0.2;Name=jgi|Fracy1|182174|e_gw1.3.46.1;score=655
scaffold52|size687078	blastx	match_part	276351	277145	655	+	.	ID=scaffold52|size687078:hsp:90199:3.12.0.2;Parent=scaffold52|size687078:hit:44052:3.12.0.2;Target=jgi|Fracy1|182174|e_gw1.3.46.1 17 255 +;Gap=M795
scaffold52|size687078	blastx	match_part	277458	278087	295	+	.	ID=scaffold52|size687078:hsp:90200:3.12.0.2;Parent=scaffold52|size687078:hit:44052:3.12.0.2;Target=jgi|Fracy1|182174|e_gw1.3.46.1 298 479 +;Gap=M630
scaffold52|size687078	blastx	protein_match	276357	277043	393	+	.	ID=scaffold52|size687078:hit:44053:3.12.0.2;Name=jgi|Thaps3|27834|estExt_Genewise1.C_chr_40238;score=393
scaffold52|size687078	blastx	match_part	276357	277043	393	+	.	ID=scaffold52|size687078:hsp:90201:3.12.0.2;Parent=scaffold52|size687078:hit:44053:3.12.0.2;Target=jgi|Thaps3|27834|estExt_Genewise1.C_chr_40238 5 218 +;Gap=M687
scaffold52|size687078	blastx	protein_match	278550	279160	193	-	.	ID=scaffold52|size687078:hit:44054:3.12.0.2;Name=jgi|Fracy1|267741|estExt_fgenesh2_kg.C_20163;score=193
scaffold52|size687078	blastx	match_part	278942	279160	226	-	.	ID=scaffold52|size687078:hsp:90202:3.12.0.2;Parent=scaffold52|size687078:hit:44054:3.12.0.2;Target=jgi|Fracy1|267741|estExt_fgenesh2_kg.C_20163 43 115 +;Gap=M219
scaffold52|size687078	blastx	match_part	278550	278747	193	-	.	ID=scaffold52|size687078:hsp:90203:3.12.0.2;Parent=scaffold52|size687078:hit:44054:3.12.0.2;Target=jgi|Fracy1|267741|estExt_fgenesh2_kg.C_20163 110 175 +;Gap=M198
scaffold52|size687078	blastx	protein_match	278586	279205	130	-	.	ID=scaffold52|size687078:hit:44055:3.12.0.2;Name=jgi|Thaps3|19298|gw1.7.464.1;score=130
scaffold52|size687078	blastx	match_part	278942	279205	421	-	.	ID=scaffold52|size687078:hsp:90204:3.12.0.2;Parent=scaffold52|size687078:hit:44055:3.12.0.2;Target=jgi|Thaps3|19298|gw1.7.464.1 1 89 +;Gap=M264
scaffold52|size687078	blastx	match_part	278586	278747	130	-	.	ID=scaffold52|size687078:hsp:90205:3.12.0.2;Parent=scaffold52|size687078:hit:44055:3.12.0.2;Target=jgi|Thaps3|19298|gw1.7.464.1 84 137 +;Gap=M162
scaffold52|size687078	blastx	protein_match	278547	279295	254	-	.	ID=scaffold52|size687078:hit:44056:3.12.0.2;Name=jgi|Thaoce1|85947|rna31481;score=254
scaffold52|size687078	blastx	match_part	278942	279295	397	-	.	ID=scaffold52|size687078:hsp:90206:3.12.0.2;Parent=scaffold52|size687078:hit:44056:3.12.0.2;Target=jgi|Thaoce1|85947|rna31481 43 161 +;Gap=M354
scaffold52|size687078	blastx	match_part	278547	278747	254	-	.	ID=scaffold52|size687078:hsp:90207:3.12.0.2;Parent=scaffold52|size687078:hit:44056:3.12.0.2;Target=jgi|Thaoce1|85947|rna31481 156 222 +;Gap=M201
scaffold52|size687078	blastx	protein_match	278550	279160	193	-	.	ID=scaffold52|size687078:hit:44057:3.12.0.2;Name=jgi|Fracy1|267741|estExt_fgenesh2_kg.C_20163;score=193
scaffold52|size687078	blastx	match_part	278942	279160	226	-	.	ID=scaffold52|size687078:hsp:90208:3.12.0.2;Parent=scaffold52|size687078:hit:44057:3.12.0.2;Target=jgi|Fracy1|267741|estExt_fgenesh2_kg.C_20163 43 115 +;Gap=M219
scaffold52|size687078	blastx	match_part	278550	278747	193	-	.	ID=scaffold52|size687078:hsp:90209:3.12.0.2;Parent=scaffold52|size687078:hit:44057:3.12.0.2;Target=jgi|Fracy1|267741|estExt_fgenesh2_kg.C_20163 110 175 +;Gap=M198
scaffold52|size687078	blastx	protein_match	278550	279160	193	-	.	ID=scaffold52|size687078:hit:44058:3.12.0.2;Name=jgi|Fracy1|267741|estExt_fgenesh2_kg.C_20163;score=193
scaffold52|size687078	blastx	match_part	278942	279160	226	-	.	ID=scaffold52|size687078:hsp:90210:3.12.0.2;Parent=scaffold52|size687078:hit:44058:3.12.0.2;Target=jgi|Fracy1|267741|estExt_fgenesh2_kg.C_20163 43 115 +;Gap=M219
scaffold52|size687078	blastx	match_part	278550	278747	193	-	.	ID=scaffold52|size687078:hsp:90211:3.12.0.2;Parent=scaffold52|size687078:hit:44058:3.12.0.2;Target=jgi|Fracy1|267741|estExt_fgenesh2_kg.C_20163 110 175 +;Gap=M198
scaffold52|size687078	blastx	protein_match	280497	281738	1422	+	.	ID=scaffold52|size687078:hit:44059:3.12.0.2;Name=jgi|Thaoce1|69303|atpB;score=1422
scaffold52|size687078	blastx	match_part	280497	281738	1422	+	.	ID=scaffold52|size687078:hsp:90212:3.12.0.2;Parent=scaffold52|size687078:hit:44059:3.12.0.2;Target=jgi|Thaoce1|69303|atpB 26 433 +;Gap=M1242
scaffold52|size687078	blastx	protein_match	280461	281738	2134	+	.	ID=scaffold52|size687078:hit:44060:3.12.0.2;Name=jgi|Thaps3|41256|estExt_gwp_gw1.C_chr_70046;score=2134
scaffold52|size687078	blastx	match_part	280461	281738	2134	+	.	ID=scaffold52|size687078:hsp:90213:3.12.0.2;Parent=scaffold52|size687078:hit:44060:3.12.0.2;Target=jgi|Thaps3|41256|estExt_gwp_gw1.C_chr_70046 32 458 +;Gap=M1278
scaffold52|size687078	blastx	protein_match	280461	281738	2056	+	.	ID=scaffold52|size687078:hit:44061:3.12.0.2;Name=jgi|Phatr2|54086|estExt_Phatr1_ua_kg.C_chr_20015;score=2056
scaffold52|size687078	blastx	match_part	280461	281738	2056	+	.	ID=scaffold52|size687078:hsp:90214:3.12.0.2;Parent=scaffold52|size687078:hit:44061:3.12.0.2;Target=jgi|Phatr2|54086|estExt_Phatr1_ua_kg.C_chr_20015 31 459 +;Gap=M1278
scaffold52|size687078	blastx	protein_match	280203	281738	2181	+	.	ID=scaffold52|size687078:hit:44062:3.12.0.2;Name=jgi|Thaoce1|102201|rna25121;score=2181
scaffold52|size687078	blastx	match_part	280203	281738	2181	+	.	ID=scaffold52|size687078:hsp:90215:3.12.0.2;Parent=scaffold52|size687078:hit:44062:3.12.0.2;Target=jgi|Thaoce1|102201|rna25121 53 597 +;Gap=M1536
scaffold52|size687078	blastx	protein_match	280461	281738	2025	+	.	ID=scaffold52|size687078:hit:44063:3.12.0.2;Name=jgi|Fracy1|267742|estExt_fgenesh2_kg.C_20164;score=2025
scaffold52|size687078	blastx	match_part	280461	281738	2025	+	.	ID=scaffold52|size687078:hsp:90216:3.12.0.2;Parent=scaffold52|size687078:hit:44063:3.12.0.2;Target=jgi|Fracy1|267742|estExt_fgenesh2_kg.C_20164 32 460 +;Gap=M1278
scaffold52|size687078	blastx	protein_match	280461	281738	2025	+	.	ID=scaffold52|size687078:hit:44064:3.12.0.2;Name=jgi|Fracy1|267742|estExt_fgenesh2_kg.C_20164;score=2025
scaffold52|size687078	blastx	match_part	280461	281738	2025	+	.	ID=scaffold52|size687078:hsp:90217:3.12.0.2;Parent=scaffold52|size687078:hit:44064:3.12.0.2;Target=jgi|Fracy1|267742|estExt_fgenesh2_kg.C_20164 32 460 +;Gap=M1278
scaffold52|size687078	blastx	protein_match	280461	281738	2025	+	.	ID=scaffold52|size687078:hit:44065:3.12.0.2;Name=jgi|Fracy1|267742|estExt_fgenesh2_kg.C_20164;score=2025
scaffold52|size687078	blastx	match_part	280461	281738	2025	+	.	ID=scaffold52|size687078:hsp:90218:3.12.0.2;Parent=scaffold52|size687078:hit:44065:3.12.0.2;Target=jgi|Fracy1|267742|estExt_fgenesh2_kg.C_20164 32 460 +;Gap=M1278
scaffold52|size687078	protein2genome	protein_match	231134	231718	307	+	.	ID=scaffold52|size687078:hit:44066:3.12.0.2;Name=jgi|Thaoce1|98002|rna414;score=307
scaffold52|size687078	protein2genome	match_part	231134	231718	307	+	.	ID=scaffold52|size687078:hsp:90219:3.12.0.2;Parent=scaffold52|size687078:hit:44066:3.12.0.2;Target=jgi|Thaoce1|98002|rna414 6 204 +;Gap=M585
scaffold52|size687078	protein2genome	protein_match	232611	232940	351	-	.	ID=scaffold52|size687078:hit:44067:3.12.0.2;Name=jgi|Thaoce1|90077|rna11215;score=351
scaffold52|size687078	protein2genome	match_part	232611	232940	351	-	.	ID=scaffold52|size687078:hsp:90220:3.12.0.2;Parent=scaffold52|size687078:hit:44067:3.12.0.2;Target=jgi|Thaoce1|90077|rna11215 2 114 +;Gap=M330
scaffold52|size687078	protein2genome	protein_match	232172	233222	932	-	.	ID=scaffold52|size687078:hit:44068:3.12.0.2;Name=jgi|Thaps3|6698|fgenesh1_pg.C_chr_7000081;score=932
scaffold52|size687078	protein2genome	match_part	232551	233222	932	-	.	ID=scaffold52|size687078:hsp:90221:3.12.0.2;Parent=scaffold52|size687078:hit:44068:3.12.0.2;Target=jgi|Thaps3|6698|fgenesh1_pg.C_chr_7000081 1 224 +;Gap=M672
scaffold52|size687078	protein2genome	match_part	232172	232477	932	-	.	ID=scaffold52|size687078:hsp:90222:3.12.0.2;Parent=scaffold52|size687078:hit:44068:3.12.0.2;Target=jgi|Thaps3|6698|fgenesh1_pg.C_chr_7000081 225 330 +;Gap=M306
scaffold52|size687078	protein2genome	protein_match	235645	236145	468	-	.	ID=scaffold52|size687078:hit:44069:3.12.0.2;Name=jgi|Fracy1|142552|gw1.1.623.1;score=468
scaffold52|size687078	protein2genome	match_part	235645	236145	468	-	.	ID=scaffold52|size687078:hsp:90223:3.12.0.2;Parent=scaffold52|size687078:hit:44069:3.12.0.2;Target=jgi|Fracy1|142552|gw1.1.623.1 4 170 +;Gap=M501
scaffold52|size687078	protein2genome	protein_match	235543	236808	1257	-	.	ID=scaffold52|size687078:hit:44070:3.12.0.2;Name=jgi|Thaps3|261694|thaps1_ua_kg.chr_3000072;score=1257
scaffold52|size687078	protein2genome	match_part	236736	236808	1257	-	.	ID=scaffold52|size687078:hsp:90224:3.12.0.2;Parent=scaffold52|size687078:hit:44070:3.12.0.2;Target=jgi|Thaps3|261694|thaps1_ua_kg.chr_3000072 1 24 +;Gap=M73
scaffold52|size687078	protein2genome	match_part	236480	236648	1257	-	.	ID=scaffold52|size687078:hsp:90225:3.12.0.2;Parent=scaffold52|size687078:hit:44070:3.12.0.2;Target=jgi|Thaps3|261694|thaps1_ua_kg.chr_3000072 25 80 +;Gap=M169
scaffold52|size687078	protein2genome	match_part	236232	236425	1257	-	.	ID=scaffold52|size687078:hsp:90226:3.12.0.2;Parent=scaffold52|size687078:hit:44070:3.12.0.2;Target=jgi|Thaps3|261694|thaps1_ua_kg.chr_3000072 81 145 +;Gap=M194
scaffold52|size687078	protein2genome	match_part	235543	236150	1257	-	.	ID=scaffold52|size687078:hsp:90227:3.12.0.2;Parent=scaffold52|size687078:hit:44070:3.12.0.2;Target=jgi|Thaps3|261694|thaps1_ua_kg.chr_3000072 146 348 +;Gap=M608
scaffold52|size687078	protein2genome	protein_match	235645	236424	694	-	.	ID=scaffold52|size687078:hit:44071:3.12.0.2;Name=jgi|Phatr2|2761|gw1.1.316.1;score=694
scaffold52|size687078	protein2genome	match_part	235645	236424	694	-	.	ID=scaffold52|size687078:hsp:90228:3.12.0.2;Parent=scaffold52|size687078:hit:44071:3.12.0.2;Target=jgi|Phatr2|2761|gw1.1.316.1 40 298 +;Gap=M780
scaffold52|size687078	protein2genome	protein_match	269843	270499	474	-	.	ID=scaffold52|size687078:hit:44072:3.12.0.2;Name=jgi|Thaoce1|78644|rna7572;score=474
scaffold52|size687078	protein2genome	match_part	269843	270499	474	-	.	ID=scaffold52|size687078:hsp:90229:3.12.0.2;Parent=scaffold52|size687078:hit:44072:3.12.0.2;Target=jgi|Thaoce1|78644|rna7572 187 404 +;Gap=M657
scaffold52|size687078	protein2genome	protein_match	269993	270499	324	-	.	ID=scaffold52|size687078:hit:44073:3.12.0.2;Name=jgi|Fracy1|239319|fgenesh2_pg.6_%2523_721;score=324
scaffold52|size687078	protein2genome	match_part	269993	270499	324	-	.	ID=scaffold52|size687078:hsp:90230:3.12.0.2;Parent=scaffold52|size687078:hit:44073:3.12.0.2;Target=jgi|Fracy1|239319|fgenesh2_pg.6_%252523_721 82 248 +;Gap=M507
scaffold52|size687078	protein2genome	protein_match	269705	270070	424	-	.	ID=scaffold52|size687078:hit:44074:3.12.0.2;Name=jgi|Thaoce1|79865|rna9284;score=424
scaffold52|size687078	protein2genome	match_part	269705	270070	424	-	.	ID=scaffold52|size687078:hsp:90231:3.12.0.2;Parent=scaffold52|size687078:hit:44074:3.12.0.2;Target=jgi|Thaoce1|79865|rna9284 1 122 +;Gap=M366
scaffold52|size687078	protein2genome	protein_match	269705	270274	587	-	.	ID=scaffold52|size687078:hit:44075:3.12.0.2;Name=jgi|Thaoce1|82246|rna13847;score=587
scaffold52|size687078	protein2genome	match_part	269705	270274	587	-	.	ID=scaffold52|size687078:hsp:90232:3.12.0.2;Parent=scaffold52|size687078:hit:44075:3.12.0.2;Target=jgi|Thaoce1|82246|rna13847 1 193 +;Gap=M570
scaffold52|size687078	protein2genome	protein_match	269696	270028	175	-	.	ID=scaffold52|size687078:hit:44076:3.12.0.2;Name=jgi|Thaoce1|91786|rna28111;score=175
scaffold52|size687078	protein2genome	match_part	269940	270028	175	-	.	ID=scaffold52|size687078:hsp:90233:3.12.0.2;Parent=scaffold52|size687078:hit:44076:3.12.0.2;Target=jgi|Thaoce1|91786|rna28111 10 38 +;Gap=M89
scaffold52|size687078	protein2genome	match_part	269696	269870	175	-	.	ID=scaffold52|size687078:hsp:90234:3.12.0.2;Parent=scaffold52|size687078:hit:44076:3.12.0.2;Target=jgi|Thaoce1|91786|rna28111 39 97 +;Gap=M175
scaffold52|size687078	protein2genome	protein_match	271123	271227	110	-	.	ID=scaffold52|size687078:hit:44077:3.12.0.2;Name=jgi|Thaoce1|92476|rna24855;score=110
scaffold52|size687078	protein2genome	match_part	271123	271227	110	-	.	ID=scaffold52|size687078:hsp:90235:3.12.0.2;Parent=scaffold52|size687078:hit:44077:3.12.0.2;Target=jgi|Thaoce1|92476|rna24855 29 63 +;Gap=M105
scaffold52|size687078	protein2genome	protein_match	269861	270136	242	-	.	ID=scaffold52|size687078:hit:44078:3.12.0.2;Name=jgi|Thaoce1|74207|rna17868;score=242
scaffold52|size687078	protein2genome	match_part	269861	270136	242	-	.	ID=scaffold52|size687078:hsp:90236:3.12.0.2;Parent=scaffold52|size687078:hit:44078:3.12.0.2;Target=jgi|Thaoce1|74207|rna17868 2 93 +;Gap=M276
scaffold52|size687078	protein2genome	protein_match	270505	272754	1278	-	.	ID=scaffold52|size687078:hit:44079:3.12.0.2;Name=jgi|Thaps3|7301|fgenesh1_pg.C_chr_7000684;score=1278
scaffold52|size687078	protein2genome	match_part	271796	272754	1278	-	.	ID=scaffold52|size687078:hsp:90237:3.12.0.2;Parent=scaffold52|size687078:hit:44079:3.12.0.2;Target=jgi|Thaps3|7301|fgenesh1_pg.C_chr_7000684 3 322 +;Gap=M959
scaffold52|size687078	protein2genome	match_part	270505	270841	1278	-	.	ID=scaffold52|size687078:hsp:90238:3.12.0.2;Parent=scaffold52|size687078:hit:44079:3.12.0.2;Target=jgi|Thaps3|7301|fgenesh1_pg.C_chr_7000684 323 435 +;Gap=M337
scaffold52|size687078	protein2genome	protein_match	270811	271227	279	-	.	ID=scaffold52|size687078:hit:44080:3.12.0.2;Name=jgi|Thaoce1|92598|rna22595;score=279
scaffold52|size687078	protein2genome	match_part	270811	271227	279	-	.	ID=scaffold52|size687078:hsp:90239:3.12.0.2;Parent=scaffold52|size687078:hit:44080:3.12.0.2;Target=jgi|Thaoce1|92598|rna22595 1 139 +;Gap=M417
scaffold52|size687078	protein2genome	protein_match	269783	269878	129	-	.	ID=scaffold52|size687078:hit:44081:3.12.0.2;Name=jgi|Thaoce1|86489|rna22434;score=129
scaffold52|size687078	protein2genome	match_part	269783	269878	129	-	.	ID=scaffold52|size687078:hsp:90240:3.12.0.2;Parent=scaffold52|size687078:hit:44081:3.12.0.2;Target=jgi|Thaoce1|86489|rna22434 1 32 +;Gap=M96
scaffold52|size687078	protein2genome	protein_match	270505	272754	1246	-	.	ID=scaffold52|size687078:hit:44082:3.12.0.2;Name=jgi|Thaps3|11539|fgenesh1_pg.C_chr_20000135;score=1246
scaffold52|size687078	protein2genome	match_part	271796	272754	1246	-	.	ID=scaffold52|size687078:hsp:90241:3.12.0.2;Parent=scaffold52|size687078:hit:44082:3.12.0.2;Target=jgi|Thaps3|11539|fgenesh1_pg.C_chr_20000135 3 322 +;Gap=M959
scaffold52|size687078	protein2genome	match_part	270505	270841	1246	-	.	ID=scaffold52|size687078:hsp:90242:3.12.0.2;Parent=scaffold52|size687078:hit:44082:3.12.0.2;Target=jgi|Thaps3|11539|fgenesh1_pg.C_chr_20000135 323 435 +;Gap=M337
scaffold52|size687078	protein2genome	protein_match	269792	270274	529	-	.	ID=scaffold52|size687078:hit:44083:3.12.0.2;Name=jgi|Thaoce1|76800|rna11108;score=529
scaffold52|size687078	protein2genome	match_part	269792	270274	529	-	.	ID=scaffold52|size687078:hsp:90243:3.12.0.2;Parent=scaffold52|size687078:hit:44083:3.12.0.2;Target=jgi|Thaoce1|76800|rna11108 1 162 +;Gap=M483
scaffold52|size687078	protein2genome	protein_match	273221	273634	366	-	.	ID=scaffold52|size687078:hit:44084:3.12.0.2;Name=jgi|Thaoce1|71000|rna11350;score=366
scaffold52|size687078	protein2genome	match_part	273221	273634	366	-	.	ID=scaffold52|size687078:hsp:90244:3.12.0.2;Parent=scaffold52|size687078:hit:44084:3.12.0.2;Target=jgi|Thaoce1|71000|rna11350 1 137 +;Gap=M414
scaffold52|size687078	protein2genome	protein_match	269951	270274	301	-	.	ID=scaffold52|size687078:hit:44085:3.12.0.2;Name=jgi|Thaoce1|71341|rna33866;score=301
scaffold52|size687078	protein2genome	match_part	269951	270274	301	-	.	ID=scaffold52|size687078:hsp:90245:3.12.0.2;Parent=scaffold52|size687078:hit:44085:3.12.0.2;Target=jgi|Thaoce1|71341|rna33866 1 109 +;Gap=M324
scaffold52|size687078	protein2genome	protein_match	269843	270196	291	-	.	ID=scaffold52|size687078:hit:44086:3.12.0.2;Name=jgi|Thaoce1|85352|rna21866;score=291
scaffold52|size687078	protein2genome	match_part	269843	270196	291	-	.	ID=scaffold52|size687078:hsp:90246:3.12.0.2;Parent=scaffold52|size687078:hit:44086:3.12.0.2;Target=jgi|Thaoce1|85352|rna21866 31 148 +;Gap=M354
scaffold52|size687078	protein2genome	protein_match	276354	277793	1531	+	.	ID=scaffold52|size687078:hit:44087:3.12.0.2;Name=jgi|Thaps3|263072|thaps1_ua_kg.chr_7000029;score=1531
scaffold52|size687078	protein2genome	match_part	276354	276491	1531	+	.	ID=scaffold52|size687078:hsp:90247:3.12.0.2;Parent=scaffold52|size687078:hit:44087:3.12.0.2;Target=jgi|Thaps3|263072|thaps1_ua_kg.chr_7000029 1 46 +;Gap=M138
scaffold52|size687078	protein2genome	match_part	276576	277182	1531	+	.	ID=scaffold52|size687078:hsp:90248:3.12.0.2;Parent=scaffold52|size687078:hit:44087:3.12.0.2;Target=jgi|Thaps3|263072|thaps1_ua_kg.chr_7000029 47 248 +;Gap=M607
scaffold52|size687078	protein2genome	match_part	277351	277793	1531	+	.	ID=scaffold52|size687078:hsp:90249:3.12.0.2;Parent=scaffold52|size687078:hit:44087:3.12.0.2;Target=jgi|Thaps3|263072|thaps1_ua_kg.chr_7000029 249 397 +;Gap=M443
scaffold52|size687078	protein2genome	protein_match	276405	277043	367	+	.	ID=scaffold52|size687078:hit:44088:3.12.0.2;Name=jgi|Thaps3|27834|estExt_Genewise1.C_chr_40238;score=367
scaffold52|size687078	protein2genome	match_part	276405	276503	367	+	.	ID=scaffold52|size687078:hsp:90250:3.12.0.2;Parent=scaffold52|size687078:hit:44088:3.12.0.2;Target=jgi|Thaps3|27834|estExt_Genewise1.C_chr_40238 38 70 +;Gap=M99
scaffold52|size687078	protein2genome	match_part	276588	277043	367	+	.	ID=scaffold52|size687078:hsp:90251:3.12.0.2;Parent=scaffold52|size687078:hit:44088:3.12.0.2;Target=jgi|Thaps3|27834|estExt_Genewise1.C_chr_40238 71 218 +;Gap=M456
scaffold52|size687078	protein2genome	protein_match	278550	279241	412	-	.	ID=scaffold52|size687078:hit:44089:3.12.0.2;Name=jgi|Fracy1|267741|estExt_fgenesh2_kg.C_20163;score=412
scaffold52|size687078	protein2genome	match_part	278942	279241	412	-	.	ID=scaffold52|size687078:hsp:90252:3.12.0.2;Parent=scaffold52|size687078:hit:44089:3.12.0.2;Target=jgi|Fracy1|267741|estExt_fgenesh2_kg.C_20163 15 115 +;Gap=M300
scaffold52|size687078	protein2genome	match_part	278550	278729	412	-	.	ID=scaffold52|size687078:hsp:90253:3.12.0.2;Parent=scaffold52|size687078:hit:44089:3.12.0.2;Target=jgi|Fracy1|267741|estExt_fgenesh2_kg.C_20163 116 175 +;Gap=M180
scaffold52|size687078	protein2genome	protein_match	278586	279205	597	-	.	ID=scaffold52|size687078:hit:44090:3.12.0.2;Name=jgi|Thaps3|19298|gw1.7.464.1;score=597
scaffold52|size687078	protein2genome	match_part	278942	279205	597	-	.	ID=scaffold52|size687078:hsp:90254:3.12.0.2;Parent=scaffold52|size687078:hit:44090:3.12.0.2;Target=jgi|Thaps3|19298|gw1.7.464.1 1 89 +;Gap=M264
scaffold52|size687078	protein2genome	match_part	278586	278729	597	-	.	ID=scaffold52|size687078:hsp:90255:3.12.0.2;Parent=scaffold52|size687078:hit:44090:3.12.0.2;Target=jgi|Thaps3|19298|gw1.7.464.1 90 137 +;Gap=M144
scaffold52|size687078	protein2genome	protein_match	278547	279253	603	-	.	ID=scaffold52|size687078:hit:44091:3.12.0.2;Name=jgi|Thaoce1|85947|rna31481;score=603
scaffold52|size687078	protein2genome	match_part	278942	279253	603	-	.	ID=scaffold52|size687078:hsp:90256:3.12.0.2;Parent=scaffold52|size687078:hit:44091:3.12.0.2;Target=jgi|Thaoce1|85947|rna31481 59 161 +;Gap=M312
scaffold52|size687078	protein2genome	match_part	278547	278729	603	-	.	ID=scaffold52|size687078:hsp:90257:3.12.0.2;Parent=scaffold52|size687078:hit:44091:3.12.0.2;Target=jgi|Thaoce1|85947|rna31481 162 222 +;Gap=M183
scaffold52|size687078	protein2genome	protein_match	280266	281858	1522	+	.	ID=scaffold52|size687078:hit:44092:3.12.0.2;Name=jgi|Thaoce1|69303|atpB;score=1522
scaffold52|size687078	protein2genome	match_part	280266	280319	1522	+	.	ID=scaffold52|size687078:hsp:90258:3.12.0.2;Parent=scaffold52|size687078:hit:44092:3.12.0.2;Target=jgi|Thaoce1|69303|atpB 4 21 +;Gap=M54
scaffold52|size687078	protein2genome	match_part	280488	281858	1522	+	.	ID=scaffold52|size687078:hsp:90259:3.12.0.2;Parent=scaffold52|size687078:hit:44092:3.12.0.2;Target=jgi|Thaoce1|69303|atpB 22 473 +;Gap=M1371
scaffold52|size687078	protein2genome	protein_match	280233	281864	2344	+	.	ID=scaffold52|size687078:hit:44093:3.12.0.2;Name=jgi|Thaps3|41256|estExt_gwp_gw1.C_chr_70046;score=2344
scaffold52|size687078	protein2genome	match_part	280233	280319	2344	+	.	ID=scaffold52|size687078:hsp:90260:3.12.0.2;Parent=scaffold52|size687078:hit:44093:3.12.0.2;Target=jgi|Thaps3|41256|estExt_gwp_gw1.C_chr_70046 11 40 +;Gap=M87
scaffold52|size687078	protein2genome	match_part	280488	281864	2344	+	.	ID=scaffold52|size687078:hsp:90261:3.12.0.2;Parent=scaffold52|size687078:hit:44093:3.12.0.2;Target=jgi|Thaps3|41256|estExt_gwp_gw1.C_chr_70046 41 500 +;Gap=M1377
scaffold52|size687078	protein2genome	protein_match	280233	281864	2195	+	.	ID=scaffold52|size687078:hit:44094:3.12.0.2;Name=jgi|Phatr2|54086|estExt_Phatr1_ua_kg.C_chr_20015;score=2195
scaffold52|size687078	protein2genome	match_part	280233	280319	2195	+	.	ID=scaffold52|size687078:hsp:90262:3.12.0.2;Parent=scaffold52|size687078:hit:44094:3.12.0.2;Target=jgi|Phatr2|54086|estExt_Phatr1_ua_kg.C_chr_20015 11 39 +;Gap=M87
scaffold52|size687078	protein2genome	match_part	280488	281864	2195	+	.	ID=scaffold52|size687078:hsp:90263:3.12.0.2;Parent=scaffold52|size687078:hit:44094:3.12.0.2;Target=jgi|Phatr2|54086|estExt_Phatr1_ua_kg.C_chr_20015 40 501 +;Gap=M1377
scaffold52|size687078	protein2genome	protein_match	280428	281864	2234	+	.	ID=scaffold52|size687078:hit:44095:3.12.0.2;Name=jgi|Thaoce1|102201|rna25121;score=2234
scaffold52|size687078	protein2genome	match_part	280428	281864	2234	+	.	ID=scaffold52|size687078:hsp:90264:3.12.0.2;Parent=scaffold52|size687078:hit:44095:3.12.0.2;Target=jgi|Thaoce1|102201|rna25121 160 639 +;Gap=M1437
scaffold52|size687078	protein2genome	protein_match	280251	281864	2128	+	.	ID=scaffold52|size687078:hit:44096:3.12.0.2;Name=jgi|Fracy1|267742|estExt_fgenesh2_kg.C_20164;score=2128
scaffold52|size687078	protein2genome	match_part	280251	280319	2128	+	.	ID=scaffold52|size687078:hsp:90265:3.12.0.2;Parent=scaffold52|size687078:hit:44096:3.12.0.2;Target=jgi|Fracy1|267742|estExt_fgenesh2_kg.C_20164 18 40 +;Gap=M69
scaffold52|size687078	protein2genome	match_part	280488	281864	2128	+	.	ID=scaffold52|size687078:hsp:90266:3.12.0.2;Parent=scaffold52|size687078:hit:44096:3.12.0.2;Target=jgi|Fracy1|267742|estExt_fgenesh2_kg.C_20164 41 502 +;Gap=M1377
scaffold52|size687078	blastx	protein_match	291118	291620	96	+	.	ID=scaffold52|size687078:hit:44097:3.12.0.2;Name=jgi|Thaps3|32158|e_gw1.2.580.1;score=96
scaffold52|size687078	blastx	match_part	291118	291177	96	+	.	ID=scaffold52|size687078:hsp:90267:3.12.0.2;Parent=scaffold52|size687078:hit:44097:3.12.0.2;Target=jgi|Thaps3|32158|e_gw1.2.580.1 35 54 +;Gap=M60
scaffold52|size687078	blastx	match_part	291285	291620	380	+	.	ID=scaffold52|size687078:hsp:90268:3.12.0.2;Parent=scaffold52|size687078:hit:44097:3.12.0.2;Target=jgi|Thaps3|32158|e_gw1.2.580.1 90 201 +;Gap=M336
scaffold52|size687078	blastx	protein_match	293874	294512	580	+	.	ID=scaffold52|size687078:hit:44098:3.12.0.2;Name=jgi|Phatr2|34280|fgenesh1_pg.C_chr_5000080;score=580
scaffold52|size687078	blastx	match_part	293874	294512	580	+	.	ID=scaffold52|size687078:hsp:90269:3.12.0.2;Parent=scaffold52|size687078:hit:44098:3.12.0.2;Target=jgi|Phatr2|34280|fgenesh1_pg.C_chr_5000080 1 191 +;Gap=M639
scaffold52|size687078	blastx	protein_match	293874	294476	483	+	.	ID=scaffold52|size687078:hit:44099:3.12.0.2;Name=jgi|Fracy1|160713|gw1.2.1556.1;score=483
scaffold52|size687078	blastx	match_part	293874	294476	483	+	.	ID=scaffold52|size687078:hsp:90270:3.12.0.2;Parent=scaffold52|size687078:hit:44099:3.12.0.2;Target=jgi|Fracy1|160713|gw1.2.1556.1 1 194 +;Gap=M603
scaffold52|size687078	blastx	protein_match	293874	294476	483	+	.	ID=scaffold52|size687078:hit:44100:3.12.0.2;Name=jgi|Fracy1|160713|gw1.2.1556.1;score=483
scaffold52|size687078	blastx	match_part	293874	294476	483	+	.	ID=scaffold52|size687078:hsp:90271:3.12.0.2;Parent=scaffold52|size687078:hit:44100:3.12.0.2;Target=jgi|Fracy1|160713|gw1.2.1556.1 1 194 +;Gap=M603
scaffold52|size687078	blastx	protein_match	293874	294476	483	+	.	ID=scaffold52|size687078:hit:44101:3.12.0.2;Name=jgi|Fracy1|160713|gw1.2.1556.1;score=483
scaffold52|size687078	blastx	match_part	293874	294476	483	+	.	ID=scaffold52|size687078:hsp:90272:3.12.0.2;Parent=scaffold52|size687078:hit:44101:3.12.0.2;Target=jgi|Fracy1|160713|gw1.2.1556.1 1 194 +;Gap=M603
scaffold52|size687078	blastx	protein_match	293874	294710	1201	+	.	ID=scaffold52|size687078:hit:44102:3.12.0.2;Name=jgi|Thaps3|6727|fgenesh1_pg.C_chr_7000110;score=1201
scaffold52|size687078	blastx	match_part	293874	294710	1201	+	.	ID=scaffold52|size687078:hsp:90273:3.12.0.2;Parent=scaffold52|size687078:hit:44102:3.12.0.2;Target=jgi|Thaps3|6727|fgenesh1_pg.C_chr_7000110 1 279 +;Gap=M837
scaffold52|size687078	blastx	protein_match	293874	294710	855	+	.	ID=scaffold52|size687078:hit:44103:3.12.0.2;Name=jgi|Thaoce1|102431|rna28224;score=855
scaffold52|size687078	blastx	match_part	293874	294710	855	+	.	ID=scaffold52|size687078:hsp:90274:3.12.0.2;Parent=scaffold52|size687078:hit:44103:3.12.0.2;Target=jgi|Thaoce1|102431|rna28224 1 280 +;Gap=M837
scaffold52|size687078	blastx	protein_match	294800	295524	389	-	.	ID=scaffold52|size687078:hit:44104:3.12.0.2;Name=jgi|Thaps3|6726|fgenesh1_pg.C_chr_7000109;score=389
scaffold52|size687078	blastx	match_part	295339	295524	163	-	.	ID=scaffold52|size687078:hsp:90275:3.12.0.2;Parent=scaffold52|size687078:hit:44104:3.12.0.2;Target=jgi|Thaps3|6726|fgenesh1_pg.C_chr_7000109 1 64 +;Gap=M186
scaffold52|size687078	blastx	match_part	294800	295267	389	-	.	ID=scaffold52|size687078:hsp:90276:3.12.0.2;Parent=scaffold52|size687078:hit:44104:3.12.0.2;Target=jgi|Thaps3|6726|fgenesh1_pg.C_chr_7000109 62 219 +;Gap=M468
scaffold52|size687078	blastx	protein_match	297165	299980	602	+	.	ID=scaffold52|size687078:hit:44105:3.12.0.2;Name=jgi|Thaps3|23361|estExt_fgenesh1_pg.C_chr_70107;score=602
scaffold52|size687078	blastx	match_part	297165	297839	602	+	.	ID=scaffold52|size687078:hsp:90277:3.12.0.2;Parent=scaffold52|size687078:hit:44105:3.12.0.2;Target=jgi|Thaps3|23361|estExt_fgenesh1_pg.C_chr_70107 14 243 +;Gap=M675
scaffold52|size687078	blastx	match_part	297934	299016	1296	+	.	ID=scaffold52|size687078:hsp:90278:3.12.0.2;Parent=scaffold52|size687078:hit:44105:3.12.0.2;Target=jgi|Thaps3|23361|estExt_fgenesh1_pg.C_chr_70107 244 602 +;Gap=M1083
scaffold52|size687078	blastx	match_part	299052	299501	544	+	.	ID=scaffold52|size687078:hsp:90279:3.12.0.2;Parent=scaffold52|size687078:hit:44105:3.12.0.2;Target=jgi|Thaps3|23361|estExt_fgenesh1_pg.C_chr_70107 582 738 +;Gap=M450
scaffold52|size687078	blastx	match_part	299597	299980	199	+	.	ID=scaffold52|size687078:hsp:90280:3.12.0.2;Parent=scaffold52|size687078:hit:44105:3.12.0.2;Target=jgi|Thaps3|23361|estExt_fgenesh1_pg.C_chr_70107 738 868 +;Gap=M384
scaffold52|size687078	protein2genome	protein_match	291285	291620	377	+	.	ID=scaffold52|size687078:hit:44106:3.12.0.2;Name=jgi|Thaps3|32158|e_gw1.2.580.1;score=377
scaffold52|size687078	protein2genome	match_part	291285	291620	377	+	.	ID=scaffold52|size687078:hsp:90281:3.12.0.2;Parent=scaffold52|size687078:hit:44106:3.12.0.2;Target=jgi|Thaps3|32158|e_gw1.2.580.1 90 201 +;Gap=M336
scaffold52|size687078	protein2genome	protein_match	293874	294512	552	+	.	ID=scaffold52|size687078:hit:44107:3.12.0.2;Name=jgi|Phatr2|34280|fgenesh1_pg.C_chr_5000080;score=552
scaffold52|size687078	protein2genome	match_part	293874	294242	552	+	.	ID=scaffold52|size687078:hsp:90282:3.12.0.2;Parent=scaffold52|size687078:hit:44107:3.12.0.2;Target=jgi|Phatr2|34280|fgenesh1_pg.C_chr_5000080 1 120 +;Gap=M369
scaffold52|size687078	protein2genome	match_part	294300	294512	552	+	.	ID=scaffold52|size687078:hsp:90283:3.12.0.2;Parent=scaffold52|size687078:hit:44107:3.12.0.2;Target=jgi|Phatr2|34280|fgenesh1_pg.C_chr_5000080 121 191 +;Gap=M213
scaffold52|size687078	protein2genome	protein_match	293874	294476	353	+	.	ID=scaffold52|size687078:hit:44108:3.12.0.2;Name=jgi|Fracy1|160713|gw1.2.1556.1;score=353
scaffold52|size687078	protein2genome	match_part	293874	294206	353	+	.	ID=scaffold52|size687078:hsp:90284:3.12.0.2;Parent=scaffold52|size687078:hit:44108:3.12.0.2;Target=jgi|Fracy1|160713|gw1.2.1556.1 1 108 +;Gap=M333
scaffold52|size687078	protein2genome	match_part	294237	294476	353	+	.	ID=scaffold52|size687078:hsp:90285:3.12.0.2;Parent=scaffold52|size687078:hit:44108:3.12.0.2;Target=jgi|Fracy1|160713|gw1.2.1556.1 109 194 +;Gap=M240
scaffold52|size687078	protein2genome	protein_match	293874	294710	1193	+	.	ID=scaffold52|size687078:hit:44109:3.12.0.2;Name=jgi|Thaps3|6727|fgenesh1_pg.C_chr_7000110;score=1193
scaffold52|size687078	protein2genome	match_part	293874	294710	1193	+	.	ID=scaffold52|size687078:hsp:90286:3.12.0.2;Parent=scaffold52|size687078:hit:44109:3.12.0.2;Target=jgi|Thaps3|6727|fgenesh1_pg.C_chr_7000110 1 279 +;Gap=M837
scaffold52|size687078	protein2genome	protein_match	294276	294710	421	+	.	ID=scaffold52|size687078:hit:44110:3.12.0.2;Name=jgi|Thaoce1|102431|rna28224;score=421
scaffold52|size687078	protein2genome	match_part	294276	294710	421	+	.	ID=scaffold52|size687078:hsp:90287:3.12.0.2;Parent=scaffold52|size687078:hit:44110:3.12.0.2;Target=jgi|Thaoce1|102431|rna28224 138 280 +;Gap=M435
scaffold52|size687078	protein2genome	protein_match	294800	295503	452	-	.	ID=scaffold52|size687078:hit:44111:3.12.0.2;Name=jgi|Thaps3|6726|fgenesh1_pg.C_chr_7000109;score=452
scaffold52|size687078	protein2genome	match_part	295338	295503	452	-	.	ID=scaffold52|size687078:hsp:90288:3.12.0.2;Parent=scaffold52|size687078:hit:44111:3.12.0.2;Target=jgi|Thaps3|6726|fgenesh1_pg.C_chr_7000109 10 64 +;Gap=M166
scaffold52|size687078	protein2genome	match_part	294800	295257	452	-	.	ID=scaffold52|size687078:hsp:90289:3.12.0.2;Parent=scaffold52|size687078:hit:44111:3.12.0.2;Target=jgi|Thaps3|6726|fgenesh1_pg.C_chr_7000109 65 219 +;Gap=M458
scaffold52|size687078	protein2genome	protein_match	297165	300025	2563	+	.	ID=scaffold52|size687078:hit:44112:3.12.0.2;Name=jgi|Thaps3|23361|estExt_fgenesh1_pg.C_chr_70107;score=2563
scaffold52|size687078	protein2genome	match_part	297165	297839	2563	+	.	ID=scaffold52|size687078:hsp:90290:3.12.0.2;Parent=scaffold52|size687078:hit:44112:3.12.0.2;Target=jgi|Thaps3|23361|estExt_fgenesh1_pg.C_chr_70107 14 243 +;Gap=M675
scaffold52|size687078	protein2genome	match_part	297934	299005	2563	+	.	ID=scaffold52|size687078:hsp:90291:3.12.0.2;Parent=scaffold52|size687078:hit:44112:3.12.0.2;Target=jgi|Thaps3|23361|estExt_fgenesh1_pg.C_chr_70107 244 598 +;Gap=M1072
scaffold52|size687078	protein2genome	match_part	299089	299499	2563	+	.	ID=scaffold52|size687078:hsp:90292:3.12.0.2;Parent=scaffold52|size687078:hit:44112:3.12.0.2;Target=jgi|Thaps3|23361|estExt_fgenesh1_pg.C_chr_70107 599 737 +;Gap=M411
scaffold52|size687078	protein2genome	match_part	299598	300025	2563	+	.	ID=scaffold52|size687078:hsp:90293:3.12.0.2;Parent=scaffold52|size687078:hit:44112:3.12.0.2;Target=jgi|Thaps3|23361|estExt_fgenesh1_pg.C_chr_70107 738 883 +;Gap=M428
scaffold52|size687078	blastn	expressed_sequence_match	226543	226643	71	+	.	ID=scaffold52|size687078:hit:44113:3.12.0.2;Name=TRINITY_DN6776_c0_g1_i1;score=71
scaffold52|size687078	blastn	match_part	226543	226643	71	+	.	ID=scaffold52|size687078:hsp:90294:3.12.0.2;Parent=scaffold52|size687078:hit:44113:3.12.0.2;Target=TRINITY_DN6776_c0_g1_i1 9 109 +;Gap=M101
scaffold52|size687078	blastn	expressed_sequence_match	231834	233654	1821	-	.	ID=scaffold52|size687078:hit:44114:3.12.0.2;Name=TRINITY_DN12993_c0_g1_i4;score=1821
scaffold52|size687078	blastn	match_part	231834	233654	1821	-	.	ID=scaffold52|size687078:hsp:90295:3.12.0.2;Parent=scaffold52|size687078:hit:44114:3.12.0.2;Target=TRINITY_DN12993_c0_g1_i4 20 1840 +;Gap=M1821
scaffold52|size687078	blastn	expressed_sequence_match	229005	233749	1807	+	.	ID=scaffold52|size687078:hit:44115:3.12.0.2;Name=TRINITY_DN5869_c0_g1_i2;score=1807
scaffold52|size687078	blastn	match_part	229005	230811	1807	+	.	ID=scaffold52|size687078:hsp:90296:3.12.0.2;Parent=scaffold52|size687078:hit:44115:3.12.0.2;Target=TRINITY_DN5869_c0_g1_i2 1 1807 +;Gap=M1807
scaffold52|size687078	blastn	match_part	230973	231046	74	+	.	ID=scaffold52|size687078:hsp:90297:3.12.0.2;Parent=scaffold52|size687078:hit:44115:3.12.0.2;Target=TRINITY_DN5869_c0_g1_i2 1823 1896 +;Gap=M74
scaffold52|size687078	blastn	match_part	231134	232477	1344	+	.	ID=scaffold52|size687078:hsp:90298:3.12.0.2;Parent=scaffold52|size687078:hit:44115:3.12.0.2;Target=TRINITY_DN5869_c0_g1_i2 1896 3239 +;Gap=M1344
scaffold52|size687078	blastn	match_part	232549	233257	709	+	.	ID=scaffold52|size687078:hsp:90299:3.12.0.2;Parent=scaffold52|size687078:hit:44115:3.12.0.2;Target=TRINITY_DN5869_c0_g1_i2 3238 3946 +;Gap=M709
scaffold52|size687078	blastn	match_part	233520	233749	230	+	.	ID=scaffold52|size687078:hsp:90300:3.12.0.2;Parent=scaffold52|size687078:hit:44115:3.12.0.2;Target=TRINITY_DN5869_c0_g1_i2 3944 4173 +;Gap=M230
scaffold52|size687078	blastn	expressed_sequence_match	229005	233542	1807	+	.	ID=scaffold52|size687078:hit:44116:3.12.0.2;Name=TRINITY_DN5869_c0_g1_i3;score=1807
scaffold52|size687078	blastn	match_part	229005	230811	1807	+	.	ID=scaffold52|size687078:hsp:90301:3.12.0.2;Parent=scaffold52|size687078:hit:44116:3.12.0.2;Target=TRINITY_DN5869_c0_g1_i3 1 1807 +;Gap=M1807
scaffold52|size687078	blastn	match_part	230973	231046	74	+	.	ID=scaffold52|size687078:hsp:90302:3.12.0.2;Parent=scaffold52|size687078:hit:44116:3.12.0.2;Target=TRINITY_DN5869_c0_g1_i3 1823 1896 +;Gap=M74
scaffold52|size687078	blastn	match_part	231134	232477	1344	+	.	ID=scaffold52|size687078:hsp:90303:3.12.0.2;Parent=scaffold52|size687078:hit:44116:3.12.0.2;Target=TRINITY_DN5869_c0_g1_i3 1896 3239 +;Gap=M1344
scaffold52|size687078	blastn	match_part	232549	233255	707	+	.	ID=scaffold52|size687078:hsp:90304:3.12.0.2;Parent=scaffold52|size687078:hit:44116:3.12.0.2;Target=TRINITY_DN5869_c0_g1_i3 3238 3944 +;Gap=M707
scaffold52|size687078	blastn	match_part	233395	233542	148	+	.	ID=scaffold52|size687078:hsp:90305:3.12.0.2;Parent=scaffold52|size687078:hit:44116:3.12.0.2;Target=TRINITY_DN5869_c0_g1_i3 3944 4091 +;Gap=M148
scaffold52|size687078	blastn	expressed_sequence_match	231834	233654	260	-	.	ID=scaffold52|size687078:hit:44117:3.12.0.2;Name=TRINITY_DN12993_c0_g1_i6;score=260
scaffold52|size687078	blastn	match_part	233395	233654	260	-	.	ID=scaffold52|size687078:hsp:90306:3.12.0.2;Parent=scaffold52|size687078:hit:44117:3.12.0.2;Target=TRINITY_DN12993_c0_g1_i6 20 279 +;Gap=M260
scaffold52|size687078	blastn	match_part	232549	233255	707	-	.	ID=scaffold52|size687078:hsp:90307:3.12.0.2;Parent=scaffold52|size687078:hit:44117:3.12.0.2;Target=TRINITY_DN12993_c0_g1_i6 279 985 +;Gap=M707
scaffold52|size687078	blastn	match_part	231834	232477	644	-	.	ID=scaffold52|size687078:hsp:90308:3.12.0.2;Parent=scaffold52|size687078:hit:44117:3.12.0.2;Target=TRINITY_DN12993_c0_g1_i6 984 1627 +;Gap=M644
scaffold52|size687078	blastn	expressed_sequence_match	229005	233749	1807	+	.	ID=scaffold52|size687078:hit:44118:3.12.0.2;Name=TRINITY_DN5869_c0_g1_i4;score=1807
scaffold52|size687078	blastn	match_part	229005	230811	1807	+	.	ID=scaffold52|size687078:hsp:90309:3.12.0.2;Parent=scaffold52|size687078:hit:44118:3.12.0.2;Target=TRINITY_DN5869_c0_g1_i4 1 1807 +;Gap=M1807
scaffold52|size687078	blastn	match_part	230973	231046	74	+	.	ID=scaffold52|size687078:hsp:90310:3.12.0.2;Parent=scaffold52|size687078:hit:44118:3.12.0.2;Target=TRINITY_DN5869_c0_g1_i4 1823 1896 +;Gap=M74
scaffold52|size687078	blastn	match_part	231134	232477	1344	+	.	ID=scaffold52|size687078:hsp:90311:3.12.0.2;Parent=scaffold52|size687078:hit:44118:3.12.0.2;Target=TRINITY_DN5869_c0_g1_i4 1896 3239 +;Gap=M1344
scaffold52|size687078	blastn	match_part	232549	233749	1201	+	.	ID=scaffold52|size687078:hsp:90312:3.12.0.2;Parent=scaffold52|size687078:hit:44118:3.12.0.2;Target=TRINITY_DN5869_c0_g1_i4 3238 4438 +;Gap=M1201
scaffold52|size687078	blastn	expressed_sequence_match	231007	231938	932	+	.	ID=scaffold52|size687078:hit:44119:3.12.0.2;Name=TRINITY_DN17129_c2_g10_i1;score=932
scaffold52|size687078	blastn	match_part	231007	231938	932	+	.	ID=scaffold52|size687078:hsp:90313:3.12.0.2;Parent=scaffold52|size687078:hit:44119:3.12.0.2;Target=TRINITY_DN17129_c2_g10_i1 35 966 +;Gap=M932
scaffold52|size687078	blastn	expressed_sequence_match	229034	231938	1778	+	.	ID=scaffold52|size687078:hit:44120:3.12.0.2;Name=TRINITY_DN17129_c2_g10_i2;score=1778
scaffold52|size687078	blastn	match_part	229034	230811	1778	+	.	ID=scaffold52|size687078:hsp:90314:3.12.0.2;Parent=scaffold52|size687078:hit:44120:3.12.0.2;Target=TRINITY_DN17129_c2_g10_i2 60 1837 +;Gap=M1778
scaffold52|size687078	blastn	match_part	230885	231046	162	+	.	ID=scaffold52|size687078:hsp:90315:3.12.0.2;Parent=scaffold52|size687078:hit:44120:3.12.0.2;Target=TRINITY_DN17129_c2_g10_i2 1835 1996 +;Gap=M162
scaffold52|size687078	blastn	match_part	231134	231938	805	+	.	ID=scaffold52|size687078:hsp:90316:3.12.0.2;Parent=scaffold52|size687078:hit:44120:3.12.0.2;Target=TRINITY_DN17129_c2_g10_i2 1996 2800 +;Gap=M805
scaffold52|size687078	blastn	expressed_sequence_match	229034	231938	1778	+	.	ID=scaffold52|size687078:hit:44121:3.12.0.2;Name=TRINITY_DN17129_c2_g10_i3;score=1778
scaffold52|size687078	blastn	match_part	229034	230811	1778	+	.	ID=scaffold52|size687078:hsp:90317:3.12.0.2;Parent=scaffold52|size687078:hit:44121:3.12.0.2;Target=TRINITY_DN17129_c2_g10_i3 60 1837 +;Gap=M1778
scaffold52|size687078	blastn	match_part	230973	231938	966	+	.	ID=scaffold52|size687078:hsp:90318:3.12.0.2;Parent=scaffold52|size687078:hit:44121:3.12.0.2;Target=TRINITY_DN17129_c2_g10_i3 1853 2818 +;Gap=M966
scaffold52|size687078	blastn	expressed_sequence_match	229034	231938	1778	+	.	ID=scaffold52|size687078:hit:44122:3.12.0.2;Name=TRINITY_DN17129_c2_g10_i4;score=1778
scaffold52|size687078	blastn	match_part	229034	230811	1778	+	.	ID=scaffold52|size687078:hsp:90319:3.12.0.2;Parent=scaffold52|size687078:hit:44122:3.12.0.2;Target=TRINITY_DN17129_c2_g10_i4 60 1837 +;Gap=M1778
scaffold52|size687078	blastn	match_part	230973	231046	74	+	.	ID=scaffold52|size687078:hsp:90320:3.12.0.2;Parent=scaffold52|size687078:hit:44122:3.12.0.2;Target=TRINITY_DN17129_c2_g10_i4 1853 1926 +;Gap=M74
scaffold52|size687078	blastn	match_part	231134	231938	805	+	.	ID=scaffold52|size687078:hsp:90321:3.12.0.2;Parent=scaffold52|size687078:hit:44122:3.12.0.2;Target=TRINITY_DN17129_c2_g10_i4 1926 2730 +;Gap=M805
scaffold52|size687078	blastn	expressed_sequence_match	229034	231938	1778	+	.	ID=scaffold52|size687078:hit:44123:3.12.0.2;Name=TRINITY_DN17129_c2_g10_i5;score=1778
scaffold52|size687078	blastn	match_part	229034	230811	1778	+	.	ID=scaffold52|size687078:hsp:90322:3.12.0.2;Parent=scaffold52|size687078:hit:44123:3.12.0.2;Target=TRINITY_DN17129_c2_g10_i5 60 1837 +;Gap=M1778
scaffold52|size687078	blastn	match_part	230885	231938	1054	+	.	ID=scaffold52|size687078:hsp:90323:3.12.0.2;Parent=scaffold52|size687078:hit:44123:3.12.0.2;Target=TRINITY_DN17129_c2_g10_i5 1835 2888 +;Gap=M1054
scaffold52|size687078	blastn	expressed_sequence_match	229034	231938	2013	+	.	ID=scaffold52|size687078:hit:44124:3.12.0.2;Name=TRINITY_DN17129_c2_g10_i6;score=2013
scaffold52|size687078	blastn	match_part	229034	231046	2013	+	.	ID=scaffold52|size687078:hsp:90324:3.12.0.2;Parent=scaffold52|size687078:hit:44124:3.12.0.2;Target=TRINITY_DN17129_c2_g10_i6 60 2072 +;Gap=M2013
scaffold52|size687078	blastn	match_part	231134	231938	805	+	.	ID=scaffold52|size687078:hsp:90325:3.12.0.2;Parent=scaffold52|size687078:hit:44124:3.12.0.2;Target=TRINITY_DN17129_c2_g10_i6 2072 2876 +;Gap=M805
scaffold52|size687078	blastn	expressed_sequence_match	229034	231938	2905	+	.	ID=scaffold52|size687078:hit:44125:3.12.0.2;Name=TRINITY_DN17129_c2_g10_i7;score=2905
scaffold52|size687078	blastn	match_part	229034	231938	2905	+	.	ID=scaffold52|size687078:hsp:90326:3.12.0.2;Parent=scaffold52|size687078:hit:44125:3.12.0.2;Target=TRINITY_DN17129_c2_g10_i7 60 2964 +;Gap=M2905
scaffold52|size687078	blastn	expressed_sequence_match	229005	233749	1807	+	.	ID=scaffold52|size687078:hit:44126:3.12.0.2;Name=TRINITY_DN5869_c0_g1_i1;score=1807
scaffold52|size687078	blastn	match_part	229005	230811	1807	+	.	ID=scaffold52|size687078:hsp:90327:3.12.0.2;Parent=scaffold52|size687078:hit:44126:3.12.0.2;Target=TRINITY_DN5869_c0_g1_i1 1 1807 +;Gap=M1807
scaffold52|size687078	blastn	match_part	230973	231046	74	+	.	ID=scaffold52|size687078:hsp:90328:3.12.0.2;Parent=scaffold52|size687078:hit:44126:3.12.0.2;Target=TRINITY_DN5869_c0_g1_i1 1823 1896 +;Gap=M74
scaffold52|size687078	blastn	match_part	231134	232477	1344	+	.	ID=scaffold52|size687078:hsp:90329:3.12.0.2;Parent=scaffold52|size687078:hit:44126:3.12.0.2;Target=TRINITY_DN5869_c0_g1_i1 1896 3239 +;Gap=M1344
scaffold52|size687078	blastn	match_part	232549	233259	711	+	.	ID=scaffold52|size687078:hsp:90330:3.12.0.2;Parent=scaffold52|size687078:hit:44126:3.12.0.2;Target=TRINITY_DN5869_c0_g1_i1 3238 3948 +;Gap=M711
scaffold52|size687078	blastn	match_part	233484	233749	266	+	.	ID=scaffold52|size687078:hsp:90331:3.12.0.2;Parent=scaffold52|size687078:hit:44126:3.12.0.2;Target=TRINITY_DN5869_c0_g1_i1 3944 4209 +;Gap=M266
scaffold52|size687078	blastn	expressed_sequence_match	231834	233654	260	-	.	ID=scaffold52|size687078:hit:44127:3.12.0.2;Name=TRINITY_DN12993_c0_g1_i1;score=260
scaffold52|size687078	blastn	match_part	233395	233654	260	-	.	ID=scaffold52|size687078:hsp:90332:3.12.0.2;Parent=scaffold52|size687078:hit:44127:3.12.0.2;Target=TRINITY_DN12993_c0_g1_i1 20 279 +;Gap=M260
scaffold52|size687078	blastn	match_part	231834	233255	1422	-	.	ID=scaffold52|size687078:hsp:90333:3.12.0.2;Parent=scaffold52|size687078:hit:44127:3.12.0.2;Target=TRINITY_DN12993_c0_g1_i1 279 1700 +;Gap=M1422
scaffold52|size687078	blastn	expressed_sequence_match	234021	235150	1130	+	.	ID=scaffold52|size687078:hit:44128:3.12.0.2;Name=TRINITY_DN9765_c0_g1_i1;score=1130
scaffold52|size687078	blastn	match_part	234021	235150	1130	+	.	ID=scaffold52|size687078:hsp:90334:3.12.0.2;Parent=scaffold52|size687078:hit:44128:3.12.0.2;Target=TRINITY_DN9765_c0_g1_i1 1 1130 +;Gap=M1130
scaffold52|size687078	blastn	expressed_sequence_match	233963	235186	1214	+	.	ID=scaffold52|size687078:hit:44129:3.12.0.2;Name=TRINITY_DN149_c0_g2_i1;score=1214
scaffold52|size687078	blastn	match_part	233963	235186	1214	+	.	ID=scaffold52|size687078:hsp:90335:3.12.0.2;Parent=scaffold52|size687078:hit:44129:3.12.0.2;Target=TRINITY_DN149_c0_g2_i1 1 1225 +;Gap=M1224
scaffold52|size687078	blastn	expressed_sequence_match	235321	237630	2300	+	.	ID=scaffold52|size687078:hit:44130:3.12.0.2;Name=TRINITY_DN1480_c0_g1_i1;score=2300
scaffold52|size687078	blastn	match_part	235321	237630	2300	+	.	ID=scaffold52|size687078:hsp:90336:3.12.0.2;Parent=scaffold52|size687078:hit:44130:3.12.0.2;Target=TRINITY_DN1480_c0_g1_i1 1 2311 +;Gap=M2310
scaffold52|size687078	blastn	expressed_sequence_match	235260	237539	2280	-	.	ID=scaffold52|size687078:hit:44131:3.12.0.2;Name=TRINITY_DN9765_c1_g2_i1;score=2280
scaffold52|size687078	blastn	match_part	235260	237539	2280	-	.	ID=scaffold52|size687078:hsp:90337:3.12.0.2;Parent=scaffold52|size687078:hit:44131:3.12.0.2;Target=TRINITY_DN9765_c1_g2_i1 1 2280 +;Gap=M2280
scaffold52|size687078	blastn	expressed_sequence_match	274148	275118	70	-	.	ID=scaffold52|size687078:hit:44132:3.12.0.2;Name=TRINITY_DN5329_c0_g1_i1;score=70
scaffold52|size687078	blastn	match_part	275031	275118	70	-	.	ID=scaffold52|size687078:hsp:90338:3.12.0.2;Parent=scaffold52|size687078:hit:44132:3.12.0.2;Target=TRINITY_DN5329_c0_g1_i1 1 88 +;Gap=M88
scaffold52|size687078	blastn	match_part	274148	274982	596	-	.	ID=scaffold52|size687078:hsp:90339:3.12.0.2;Parent=scaffold52|size687078:hit:44132:3.12.0.2;Target=TRINITY_DN5329_c0_g1_i1 109 949 +;Gap=M835
scaffold52|size687078	blastn	expressed_sequence_match	275144	275419	258	-	.	ID=scaffold52|size687078:hit:44133:3.12.0.2;Name=TRINITY_DN12039_c0_g1_i1;score=258
scaffold52|size687078	blastn	match_part	275144	275419	258	-	.	ID=scaffold52|size687078:hsp:90340:3.12.0.2;Parent=scaffold52|size687078:hit:44133:3.12.0.2;Target=TRINITY_DN12039_c0_g1_i1 1 276 +;Gap=M276
scaffold52|size687078	blastn	expressed_sequence_match	274148	274967	718	-	.	ID=scaffold52|size687078:hit:44134:3.12.0.2;Name=TRINITY_DN5329_c0_g1_i2;score=718
scaffold52|size687078	blastn	match_part	274148	274967	718	-	.	ID=scaffold52|size687078:hsp:90341:3.12.0.2;Parent=scaffold52|size687078:hit:44134:3.12.0.2;Target=TRINITY_DN5329_c0_g1_i2 1 820 +;Gap=M820
scaffold52|size687078	blastn	expressed_sequence_match	273901	275626	66	-	.	ID=scaffold52|size687078:hit:44135:3.12.0.2;Name=TRINITY_DN9450_c0_g1_i1;score=66
scaffold52|size687078	blastn	match_part	275543	275626	66	-	.	ID=scaffold52|size687078:hsp:90342:3.12.0.2;Parent=scaffold52|size687078:hit:44135:3.12.0.2;Target=TRINITY_DN9450_c0_g1_i1 1 84 +;Gap=M84
scaffold52|size687078	blastn	match_part	275031	275512	303	-	.	ID=scaffold52|size687078:hsp:90343:3.12.0.2;Parent=scaffold52|size687078:hit:44135:3.12.0.2;Target=TRINITY_DN9450_c0_g1_i1 102 582 +;Gap=M482
scaffold52|size687078	blastn	match_part	273901	274982	594	-	.	ID=scaffold52|size687078:hsp:90344:3.12.0.2;Parent=scaffold52|size687078:hit:44135:3.12.0.2;Target=TRINITY_DN9450_c0_g1_i1 603 1690 +;Gap=M1082
scaffold52|size687078	blastn	expressed_sequence_match	275926	279702	762	-	.	ID=scaffold52|size687078:hit:44136:3.12.0.2;Name=TRINITY_DN12263_c0_g1_i1;score=762
scaffold52|size687078	blastn	match_part	278941	279702	762	-	.	ID=scaffold52|size687078:hsp:90345:3.12.0.2;Parent=scaffold52|size687078:hit:44136:3.12.0.2;Target=TRINITY_DN12263_c0_g1_i1 1 762 +;Gap=M762
scaffold52|size687078	blastn	match_part	275926	278730	2805	-	.	ID=scaffold52|size687078:hsp:90346:3.12.0.2;Parent=scaffold52|size687078:hit:44136:3.12.0.2;Target=TRINITY_DN12263_c0_g1_i1 761 3565 +;Gap=M2805
scaffold52|size687078	blastn	expressed_sequence_match	279251	281739	1069	+	.	ID=scaffold52|size687078:hit:44137:3.12.0.2;Name=TRINITY_DN12165_c0_g2_i1;score=1069
scaffold52|size687078	blastn	match_part	279251	280319	1069	+	.	ID=scaffold52|size687078:hsp:90347:3.12.0.2;Parent=scaffold52|size687078:hit:44137:3.12.0.2;Target=TRINITY_DN12165_c0_g2_i1 1 1069 +;Gap=M1069
scaffold52|size687078	blastn	match_part	280485	281739	1255	+	.	ID=scaffold52|size687078:hsp:90348:3.12.0.2;Parent=scaffold52|size687078:hit:44137:3.12.0.2;Target=TRINITY_DN12165_c0_g2_i1 1067 2321 +;Gap=M1255
scaffold52|size687078	blastn	expressed_sequence_match	279251	281739	578	+	.	ID=scaffold52|size687078:hit:44138:3.12.0.2;Name=TRINITY_DN12165_c0_g2_i2;score=578
scaffold52|size687078	blastn	match_part	279251	279828	578	+	.	ID=scaffold52|size687078:hsp:90349:3.12.0.2;Parent=scaffold52|size687078:hit:44138:3.12.0.2;Target=TRINITY_DN12165_c0_g2_i2 1 578 +;Gap=M578
scaffold52|size687078	blastn	match_part	280233	280319	87	+	.	ID=scaffold52|size687078:hsp:90350:3.12.0.2;Parent=scaffold52|size687078:hit:44138:3.12.0.2;Target=TRINITY_DN12165_c0_g2_i2 577 663 +;Gap=M87
scaffold52|size687078	blastn	match_part	280485	281739	1255	+	.	ID=scaffold52|size687078:hsp:90351:3.12.0.2;Parent=scaffold52|size687078:hit:44138:3.12.0.2;Target=TRINITY_DN12165_c0_g2_i2 661 1915 +;Gap=M1255
scaffold52|size687078	blastn	expressed_sequence_match	279251	281739	2489	+	.	ID=scaffold52|size687078:hit:44139:3.12.0.2;Name=TRINITY_DN12165_c0_g2_i3;score=2489
scaffold52|size687078	blastn	match_part	279251	281739	2489	+	.	ID=scaffold52|size687078:hsp:90352:3.12.0.2;Parent=scaffold52|size687078:hit:44139:3.12.0.2;Target=TRINITY_DN12165_c0_g2_i3 1 2489 +;Gap=M2489
scaffold52|size687078	blastn	expressed_sequence_match	279251	281739	578	+	.	ID=scaffold52|size687078:hit:44140:3.12.0.2;Name=TRINITY_DN12165_c0_g2_i4;score=578
scaffold52|size687078	blastn	match_part	279251	279828	578	+	.	ID=scaffold52|size687078:hsp:90353:3.12.0.2;Parent=scaffold52|size687078:hit:44140:3.12.0.2;Target=TRINITY_DN12165_c0_g2_i4 1 578 +;Gap=M578
scaffold52|size687078	blastn	match_part	280233	281739	1507	+	.	ID=scaffold52|size687078:hsp:90354:3.12.0.2;Parent=scaffold52|size687078:hit:44140:3.12.0.2;Target=TRINITY_DN12165_c0_g2_i4 577 2083 +;Gap=M1507
scaffold52|size687078	blastn	expressed_sequence_match	278101	279388	1288	-	.	ID=scaffold52|size687078:hit:44141:3.12.0.2;Name=TRINITY_DN11106_c0_g1_i2;score=1288
scaffold52|size687078	blastn	match_part	278101	279388	1288	-	.	ID=scaffold52|size687078:hsp:90355:3.12.0.2;Parent=scaffold52|size687078:hit:44141:3.12.0.2;Target=TRINITY_DN11106_c0_g1_i2 1 1288 +;Gap=M1288
scaffold52|size687078	blastn	expressed_sequence_match	284406	285226	81	+	.	ID=scaffold52|size687078:hit:44142:3.12.0.2;Name=TRINITY_DN12621_c0_g2_i2;score=81
scaffold52|size687078	blastn	match_part	284406	284516	81	+	.	ID=scaffold52|size687078:hsp:90356:3.12.0.2;Parent=scaffold52|size687078:hit:44142:3.12.0.2;Target=TRINITY_DN12621_c0_g2_i2 32 142 +;Gap=M111
scaffold52|size687078	blastn	match_part	285124	285226	55	+	.	ID=scaffold52|size687078:hsp:90357:3.12.0.2;Parent=scaffold52|size687078:hit:44142:3.12.0.2;Target=TRINITY_DN12621_c0_g2_i2 1 103 +;Gap=M103
scaffold52|size687078	blastn	expressed_sequence_match	284331	284504	78	+	.	ID=scaffold52|size687078:hit:44143:3.12.0.2;Name=TRINITY_DN12621_c0_g3_i1;score=78
scaffold52|size687078	blastn	match_part	284331	284504	78	+	.	ID=scaffold52|size687078:hsp:90358:3.12.0.2;Parent=scaffold52|size687078:hit:44143:3.12.0.2;Target=TRINITY_DN12621_c0_g3_i1 47 220 +;Gap=M174
scaffold52|size687078	est2genome	expressed_sequence_match	226535	226732	704	+	.	ID=scaffold52|size687078:hit:44144:3.12.0.2;Name=TRINITY_DN6776_c0_g1_i1;score=704
scaffold52|size687078	est2genome	match_part	226535	226732	704	+	.	ID=scaffold52|size687078:hsp:90359:3.12.0.2;Parent=scaffold52|size687078:hit:44144:3.12.0.2;Target=TRINITY_DN6776_c0_g1_i1 1 207 +;Gap=M198
scaffold52|size687078	est2genome	expressed_sequence_match	231834	233658	9116	-	.	ID=scaffold52|size687078:hit:44145:3.12.0.2;Name=TRINITY_DN12993_c0_g1_i4;score=9116
scaffold52|size687078	est2genome	match_part	231834	233658	9116	-	.	ID=scaffold52|size687078:hsp:90360:3.12.0.2;Parent=scaffold52|size687078:hit:44145:3.12.0.2;Target=TRINITY_DN12993_c0_g1_i4 16 1840 +;Gap=M1825
scaffold52|size687078	est2genome	expressed_sequence_match	229005	233749	20718	+	.	ID=scaffold52|size687078:hit:44146:3.12.0.2;Name=TRINITY_DN5869_c0_g1_i2;score=20718
scaffold52|size687078	est2genome	match_part	229005	230809	20718	+	.	ID=scaffold52|size687078:hsp:90361:3.12.0.2;Parent=scaffold52|size687078:hit:44146:3.12.0.2;Target=TRINITY_DN5869_c0_g1_i2 1 1805 +;Gap=M1805
scaffold52|size687078	est2genome	match_part	230886	230903	20718	+	.	ID=scaffold52|size687078:hsp:90362:3.12.0.2;Parent=scaffold52|size687078:hit:44146:3.12.0.2;Target=TRINITY_DN5869_c0_g1_i2 1806 1823 +;Gap=M18
scaffold52|size687078	est2genome	match_part	230974	231045	20718	+	.	ID=scaffold52|size687078:hsp:90363:3.12.0.2;Parent=scaffold52|size687078:hit:44146:3.12.0.2;Target=TRINITY_DN5869_c0_g1_i2 1824 1895 +;Gap=M72
scaffold52|size687078	est2genome	match_part	231134	232477	20718	+	.	ID=scaffold52|size687078:hsp:90364:3.12.0.2;Parent=scaffold52|size687078:hit:44146:3.12.0.2;Target=TRINITY_DN5869_c0_g1_i2 1896 3239 +;Gap=M1344
scaffold52|size687078	est2genome	match_part	232551	233255	20718	+	.	ID=scaffold52|size687078:hsp:90365:3.12.0.2;Parent=scaffold52|size687078:hit:44146:3.12.0.2;Target=TRINITY_DN5869_c0_g1_i2 3240 3944 +;Gap=M705
scaffold52|size687078	est2genome	match_part	233521	233749	20718	+	.	ID=scaffold52|size687078:hsp:90366:3.12.0.2;Parent=scaffold52|size687078:hit:44146:3.12.0.2;Target=TRINITY_DN5869_c0_g1_i2 3945 4173 +;Gap=M229
scaffold52|size687078	est2genome	expressed_sequence_match	229005	233542	20312	+	.	ID=scaffold52|size687078:hit:44147:3.12.0.2;Name=TRINITY_DN5869_c0_g1_i3;score=20312
scaffold52|size687078	est2genome	match_part	229005	230809	20312	+	.	ID=scaffold52|size687078:hsp:90367:3.12.0.2;Parent=scaffold52|size687078:hit:44147:3.12.0.2;Target=TRINITY_DN5869_c0_g1_i3 1 1805 +;Gap=M1805
scaffold52|size687078	est2genome	match_part	230886	230903	20312	+	.	ID=scaffold52|size687078:hsp:90368:3.12.0.2;Parent=scaffold52|size687078:hit:44147:3.12.0.2;Target=TRINITY_DN5869_c0_g1_i3 1806 1823 +;Gap=M18
scaffold52|size687078	est2genome	match_part	230974	231045	20312	+	.	ID=scaffold52|size687078:hsp:90369:3.12.0.2;Parent=scaffold52|size687078:hit:44147:3.12.0.2;Target=TRINITY_DN5869_c0_g1_i3 1824 1895 +;Gap=M72
scaffold52|size687078	est2genome	match_part	231134	232477	20312	+	.	ID=scaffold52|size687078:hsp:90370:3.12.0.2;Parent=scaffold52|size687078:hit:44147:3.12.0.2;Target=TRINITY_DN5869_c0_g1_i3 1896 3239 +;Gap=M1344
scaffold52|size687078	est2genome	match_part	232551	233255	20312	+	.	ID=scaffold52|size687078:hsp:90371:3.12.0.2;Parent=scaffold52|size687078:hit:44147:3.12.0.2;Target=TRINITY_DN5869_c0_g1_i3 3240 3944 +;Gap=M705
scaffold52|size687078	est2genome	match_part	233396	233542	20312	+	.	ID=scaffold52|size687078:hsp:90372:3.12.0.2;Parent=scaffold52|size687078:hit:44147:3.12.0.2;Target=TRINITY_DN5869_c0_g1_i3 3945 4091 +;Gap=M147
scaffold52|size687078	est2genome	expressed_sequence_match	231834	233658	8018	-	.	ID=scaffold52|size687078:hit:44148:3.12.0.2;Name=TRINITY_DN12993_c0_g1_i6;score=8018
scaffold52|size687078	est2genome	match_part	233396	233658	8018	-	.	ID=scaffold52|size687078:hsp:90373:3.12.0.2;Parent=scaffold52|size687078:hit:44148:3.12.0.2;Target=TRINITY_DN12993_c0_g1_i6 16 278 +;Gap=M263
scaffold52|size687078	est2genome	match_part	232551	233255	8018	-	.	ID=scaffold52|size687078:hsp:90374:3.12.0.2;Parent=scaffold52|size687078:hit:44148:3.12.0.2;Target=TRINITY_DN12993_c0_g1_i6 279 983 +;Gap=M705
scaffold52|size687078	est2genome	match_part	231834	232477	8018	-	.	ID=scaffold52|size687078:hsp:90375:3.12.0.2;Parent=scaffold52|size687078:hit:44148:3.12.0.2;Target=TRINITY_DN12993_c0_g1_i6 984 1627 +;Gap=M644
scaffold52|size687078	est2genome	expressed_sequence_match	229005	233749	22083	+	.	ID=scaffold52|size687078:hit:44149:3.12.0.2;Name=TRINITY_DN5869_c0_g1_i4;score=22083
scaffold52|size687078	est2genome	match_part	229005	230809	22083	+	.	ID=scaffold52|size687078:hsp:90376:3.12.0.2;Parent=scaffold52|size687078:hit:44149:3.12.0.2;Target=TRINITY_DN5869_c0_g1_i4 1 1805 +;Gap=M1805
scaffold52|size687078	est2genome	match_part	230886	230903	22083	+	.	ID=scaffold52|size687078:hsp:90377:3.12.0.2;Parent=scaffold52|size687078:hit:44149:3.12.0.2;Target=TRINITY_DN5869_c0_g1_i4 1806 1823 +;Gap=M18
scaffold52|size687078	est2genome	match_part	230974	231045	22083	+	.	ID=scaffold52|size687078:hsp:90378:3.12.0.2;Parent=scaffold52|size687078:hit:44149:3.12.0.2;Target=TRINITY_DN5869_c0_g1_i4 1824 1895 +;Gap=M72
scaffold52|size687078	est2genome	match_part	231134	232477	22083	+	.	ID=scaffold52|size687078:hsp:90379:3.12.0.2;Parent=scaffold52|size687078:hit:44149:3.12.0.2;Target=TRINITY_DN5869_c0_g1_i4 1896 3239 +;Gap=M1344
scaffold52|size687078	est2genome	match_part	232551	233749	22083	+	.	ID=scaffold52|size687078:hsp:90380:3.12.0.2;Parent=scaffold52|size687078:hit:44149:3.12.0.2;Target=TRINITY_DN5869_c0_g1_i4 3240 4438 +;Gap=M1199
scaffold52|size687078	est2genome	expressed_sequence_match	231007	231938	4660	+	.	ID=scaffold52|size687078:hit:44150:3.12.0.2;Name=TRINITY_DN17129_c2_g10_i1;score=4660
scaffold52|size687078	est2genome	match_part	231007	231938	4660	+	.	ID=scaffold52|size687078:hsp:90381:3.12.0.2;Parent=scaffold52|size687078:hit:44150:3.12.0.2;Target=TRINITY_DN17129_c2_g10_i1 35 966 +;Gap=M932
scaffold52|size687078	est2genome	expressed_sequence_match	229022	231938	13671	+	.	ID=scaffold52|size687078:hit:44151:3.12.0.2;Name=TRINITY_DN17129_c2_g10_i2;score=13671
scaffold52|size687078	est2genome	match_part	229022	230809	13671	+	.	ID=scaffold52|size687078:hsp:90382:3.12.0.2;Parent=scaffold52|size687078:hit:44151:3.12.0.2;Target=TRINITY_DN17129_c2_g10_i2 45 1835 +;Gap=M1788
scaffold52|size687078	est2genome	match_part	230886	231045	13671	+	.	ID=scaffold52|size687078:hsp:90383:3.12.0.2;Parent=scaffold52|size687078:hit:44151:3.12.0.2;Target=TRINITY_DN17129_c2_g10_i2 1836 1995 +;Gap=M160
scaffold52|size687078	est2genome	match_part	231134	231938	13671	+	.	ID=scaffold52|size687078:hsp:90384:3.12.0.2;Parent=scaffold52|size687078:hit:44151:3.12.0.2;Target=TRINITY_DN17129_c2_g10_i2 1996 2800 +;Gap=M805
scaffold52|size687078	est2genome	expressed_sequence_match	229022	231938	13758	+	.	ID=scaffold52|size687078:hit:44152:3.12.0.2;Name=TRINITY_DN17129_c2_g10_i3;score=13758
scaffold52|size687078	est2genome	match_part	229022	230809	13758	+	.	ID=scaffold52|size687078:hsp:90385:3.12.0.2;Parent=scaffold52|size687078:hit:44152:3.12.0.2;Target=TRINITY_DN17129_c2_g10_i3 45 1835 +;Gap=M1788
scaffold52|size687078	est2genome	match_part	230886	230903	13758	+	.	ID=scaffold52|size687078:hsp:90386:3.12.0.2;Parent=scaffold52|size687078:hit:44152:3.12.0.2;Target=TRINITY_DN17129_c2_g10_i3 1836 1853 +;Gap=M18
scaffold52|size687078	est2genome	match_part	230974	231938	13758	+	.	ID=scaffold52|size687078:hsp:90387:3.12.0.2;Parent=scaffold52|size687078:hit:44152:3.12.0.2;Target=TRINITY_DN17129_c2_g10_i3 1854 2818 +;Gap=M965
scaffold52|size687078	est2genome	expressed_sequence_match	229022	231938	13301	+	.	ID=scaffold52|size687078:hit:44153:3.12.0.2;Name=TRINITY_DN17129_c2_g10_i4;score=13301
scaffold52|size687078	est2genome	match_part	229022	230809	13301	+	.	ID=scaffold52|size687078:hsp:90388:3.12.0.2;Parent=scaffold52|size687078:hit:44153:3.12.0.2;Target=TRINITY_DN17129_c2_g10_i4 45 1835 +;Gap=M1788
scaffold52|size687078	est2genome	match_part	230886	230903	13301	+	.	ID=scaffold52|size687078:hsp:90389:3.12.0.2;Parent=scaffold52|size687078:hit:44153:3.12.0.2;Target=TRINITY_DN17129_c2_g10_i4 1836 1853 +;Gap=M18
scaffold52|size687078	est2genome	match_part	230974	231045	13301	+	.	ID=scaffold52|size687078:hsp:90390:3.12.0.2;Parent=scaffold52|size687078:hit:44153:3.12.0.2;Target=TRINITY_DN17129_c2_g10_i4 1854 1925 +;Gap=M72
scaffold52|size687078	est2genome	match_part	231134	231938	13301	+	.	ID=scaffold52|size687078:hsp:90391:3.12.0.2;Parent=scaffold52|size687078:hit:44153:3.12.0.2;Target=TRINITY_DN17129_c2_g10_i4 1926 2730 +;Gap=M805
scaffold52|size687078	est2genome	expressed_sequence_match	229022	231938	14128	+	.	ID=scaffold52|size687078:hit:44154:3.12.0.2;Name=TRINITY_DN17129_c2_g10_i5;score=14128
scaffold52|size687078	est2genome	match_part	229022	230809	14128	+	.	ID=scaffold52|size687078:hsp:90392:3.12.0.2;Parent=scaffold52|size687078:hit:44154:3.12.0.2;Target=TRINITY_DN17129_c2_g10_i5 45 1835 +;Gap=M1788
scaffold52|size687078	est2genome	match_part	230886	231938	14128	+	.	ID=scaffold52|size687078:hsp:90393:3.12.0.2;Parent=scaffold52|size687078:hit:44154:3.12.0.2;Target=TRINITY_DN17129_c2_g10_i5 1836 2888 +;Gap=M1053
scaffold52|size687078	est2genome	expressed_sequence_match	229022	231938	14072	+	.	ID=scaffold52|size687078:hit:44155:3.12.0.2;Name=TRINITY_DN17129_c2_g10_i6;score=14072
scaffold52|size687078	est2genome	match_part	229022	231045	14072	+	.	ID=scaffold52|size687078:hsp:90394:3.12.0.2;Parent=scaffold52|size687078:hit:44155:3.12.0.2;Target=TRINITY_DN17129_c2_g10_i6 45 2071 +;Gap=M2024
scaffold52|size687078	est2genome	match_part	231134	231938	14072	+	.	ID=scaffold52|size687078:hsp:90395:3.12.0.2;Parent=scaffold52|size687078:hit:44155:3.12.0.2;Target=TRINITY_DN17129_c2_g10_i6 2072 2876 +;Gap=M805
scaffold52|size687078	est2genome	expressed_sequence_match	229022	231938	14529	+	.	ID=scaffold52|size687078:hit:44156:3.12.0.2;Name=TRINITY_DN17129_c2_g10_i7;score=14529
scaffold52|size687078	est2genome	match_part	229022	231938	14529	+	.	ID=scaffold52|size687078:hsp:90396:3.12.0.2;Parent=scaffold52|size687078:hit:44156:3.12.0.2;Target=TRINITY_DN17129_c2_g10_i7 45 2964 +;Gap=M2917
scaffold52|size687078	est2genome	expressed_sequence_match	229005	233749	20898	+	.	ID=scaffold52|size687078:hit:44157:3.12.0.2;Name=TRINITY_DN5869_c0_g1_i1;score=20898
scaffold52|size687078	est2genome	match_part	229005	230809	20898	+	.	ID=scaffold52|size687078:hsp:90397:3.12.0.2;Parent=scaffold52|size687078:hit:44157:3.12.0.2;Target=TRINITY_DN5869_c0_g1_i1 1 1805 +;Gap=M1805
scaffold52|size687078	est2genome	match_part	230886	230903	20898	+	.	ID=scaffold52|size687078:hsp:90398:3.12.0.2;Parent=scaffold52|size687078:hit:44157:3.12.0.2;Target=TRINITY_DN5869_c0_g1_i1 1806 1823 +;Gap=M18
scaffold52|size687078	est2genome	match_part	230974	231045	20898	+	.	ID=scaffold52|size687078:hsp:90399:3.12.0.2;Parent=scaffold52|size687078:hit:44157:3.12.0.2;Target=TRINITY_DN5869_c0_g1_i1 1824 1895 +;Gap=M72
scaffold52|size687078	est2genome	match_part	231134	232477	20898	+	.	ID=scaffold52|size687078:hsp:90400:3.12.0.2;Parent=scaffold52|size687078:hit:44157:3.12.0.2;Target=TRINITY_DN5869_c0_g1_i1 1896 3239 +;Gap=M1344
scaffold52|size687078	est2genome	match_part	232551	233255	20898	+	.	ID=scaffold52|size687078:hsp:90401:3.12.0.2;Parent=scaffold52|size687078:hit:44157:3.12.0.2;Target=TRINITY_DN5869_c0_g1_i1 3240 3944 +;Gap=M705
scaffold52|size687078	est2genome	match_part	233485	233749	20898	+	.	ID=scaffold52|size687078:hsp:90402:3.12.0.2;Parent=scaffold52|size687078:hit:44157:3.12.0.2;Target=TRINITY_DN5869_c0_g1_i1 3945 4209 +;Gap=M265
scaffold52|size687078	est2genome	expressed_sequence_match	231834	233658	8399	-	.	ID=scaffold52|size687078:hit:44158:3.12.0.2;Name=TRINITY_DN12993_c0_g1_i1;score=8399
scaffold52|size687078	est2genome	match_part	233396	233658	8399	-	.	ID=scaffold52|size687078:hsp:90403:3.12.0.2;Parent=scaffold52|size687078:hit:44158:3.12.0.2;Target=TRINITY_DN12993_c0_g1_i1 16 278 +;Gap=M263
scaffold52|size687078	est2genome	match_part	231834	233255	8399	-	.	ID=scaffold52|size687078:hsp:90404:3.12.0.2;Parent=scaffold52|size687078:hit:44158:3.12.0.2;Target=TRINITY_DN12993_c0_g1_i1 279 1700 +;Gap=M1422
scaffold52|size687078	est2genome	expressed_sequence_match	234021	235152	5651	+	.	ID=scaffold52|size687078:hit:44159:3.12.0.2;Name=TRINITY_DN9765_c0_g1_i1;score=5651
scaffold52|size687078	est2genome	match_part	234021	235152	5651	+	.	ID=scaffold52|size687078:hsp:90405:3.12.0.2;Parent=scaffold52|size687078:hit:44159:3.12.0.2;Target=TRINITY_DN9765_c0_g1_i1 1 1132 +;Gap=M1132
scaffold52|size687078	est2genome	expressed_sequence_match	233963	235186	6108	+	.	ID=scaffold52|size687078:hit:44160:3.12.0.2;Name=TRINITY_DN149_c0_g2_i1;score=6108
scaffold52|size687078	est2genome	match_part	233963	235186	6108	+	.	ID=scaffold52|size687078:hsp:90406:3.12.0.2;Parent=scaffold52|size687078:hit:44160:3.12.0.2;Target=TRINITY_DN149_c0_g2_i1 1 1225 +;Gap=M1224
scaffold52|size687078	est2genome	expressed_sequence_match	235321	237630	11538	-	.	ID=scaffold52|size687078:hit:44161:3.12.0.2;Name=TRINITY_DN1480_c0_g1_i1;score=11538
scaffold52|size687078	est2genome	match_part	235321	237630	11538	-	.	ID=scaffold52|size687078:hsp:90407:3.12.0.2;Parent=scaffold52|size687078:hit:44161:3.12.0.2;Target=TRINITY_DN1480_c0_g1_i1 1 2311 -;Gap=M2310
scaffold52|size687078	est2genome	expressed_sequence_match	235260	237539	11400	-	.	ID=scaffold52|size687078:hit:44162:3.12.0.2;Name=TRINITY_DN9765_c1_g2_i1;score=11400
scaffold52|size687078	est2genome	match_part	235260	237539	11400	-	.	ID=scaffold52|size687078:hsp:90408:3.12.0.2;Parent=scaffold52|size687078:hit:44162:3.12.0.2;Target=TRINITY_DN9765_c1_g2_i1 1 2280 +;Gap=M2280
scaffold52|size687078	est2genome	expressed_sequence_match	274148	275118	4269	-	.	ID=scaffold52|size687078:hit:44163:3.12.0.2;Name=TRINITY_DN5329_c0_g1_i1;score=4269
scaffold52|size687078	est2genome	match_part	275033	275118	4269	-	.	ID=scaffold52|size687078:hsp:90409:3.12.0.2;Parent=scaffold52|size687078:hit:44163:3.12.0.2;Target=TRINITY_DN5329_c0_g1_i1 1 86 +;Gap=M86
scaffold52|size687078	est2genome	match_part	274148	275007	4269	-	.	ID=scaffold52|size687078:hsp:90410:3.12.0.2;Parent=scaffold52|size687078:hit:44163:3.12.0.2;Target=TRINITY_DN5329_c0_g1_i1 87 949 +;Gap=M860
scaffold52|size687078	est2genome	expressed_sequence_match	275144	275419	1353	-	.	ID=scaffold52|size687078:hit:44164:3.12.0.2;Name=TRINITY_DN12039_c0_g1_i1;score=1353
scaffold52|size687078	est2genome	match_part	275144	275419	1353	-	.	ID=scaffold52|size687078:hsp:90411:3.12.0.2;Parent=scaffold52|size687078:hit:44164:3.12.0.2;Target=TRINITY_DN12039_c0_g1_i1 1 276 +;Gap=M276
scaffold52|size687078	est2genome	expressed_sequence_match	274148	274967	3947	-	.	ID=scaffold52|size687078:hit:44165:3.12.0.2;Name=TRINITY_DN5329_c0_g1_i2;score=3947
scaffold52|size687078	est2genome	match_part	274148	274967	3947	-	.	ID=scaffold52|size687078:hsp:90412:3.12.0.2;Parent=scaffold52|size687078:hit:44165:3.12.0.2;Target=TRINITY_DN5329_c0_g1_i2 1 820 +;Gap=M820
scaffold52|size687078	est2genome	expressed_sequence_match	273886	275626	7233	-	.	ID=scaffold52|size687078:hit:44166:3.12.0.2;Name=TRINITY_DN9450_c0_g1_i1;score=7233
scaffold52|size687078	est2genome	match_part	275033	275626	7233	-	.	ID=scaffold52|size687078:hsp:90413:3.12.0.2;Parent=scaffold52|size687078:hit:44166:3.12.0.2;Target=TRINITY_DN9450_c0_g1_i1 1 580 +;Gap=M594
scaffold52|size687078	est2genome	match_part	273886	275007	7233	-	.	ID=scaffold52|size687078:hsp:90414:3.12.0.2;Parent=scaffold52|size687078:hit:44166:3.12.0.2;Target=TRINITY_DN9450_c0_g1_i1 581 1705 +;Gap=M1122
scaffold52|size687078	est2genome	expressed_sequence_match	275926	279702	17806	-	.	ID=scaffold52|size687078:hit:44167:3.12.0.2;Name=TRINITY_DN12263_c0_g1_i1;score=17806
scaffold52|size687078	est2genome	match_part	278942	279702	17806	-	.	ID=scaffold52|size687078:hsp:90415:3.12.0.2;Parent=scaffold52|size687078:hit:44167:3.12.0.2;Target=TRINITY_DN12263_c0_g1_i1 1 761 +;Gap=M761
scaffold52|size687078	est2genome	match_part	275926	278729	17806	-	.	ID=scaffold52|size687078:hsp:90416:3.12.0.2;Parent=scaffold52|size687078:hit:44167:3.12.0.2;Target=TRINITY_DN12263_c0_g1_i1 762 3565 +;Gap=M2804
scaffold52|size687078	est2genome	expressed_sequence_match	279251	282024	13009	+	.	ID=scaffold52|size687078:hit:44168:3.12.0.2;Name=TRINITY_DN12165_c0_g2_i1;score=13009
scaffold52|size687078	est2genome	match_part	279251	280319	13009	+	.	ID=scaffold52|size687078:hsp:90417:3.12.0.2;Parent=scaffold52|size687078:hit:44168:3.12.0.2;Target=TRINITY_DN12165_c0_g2_i1 1 1069 +;Gap=M1069
scaffold52|size687078	est2genome	match_part	280488	282024	13009	+	.	ID=scaffold52|size687078:hsp:90418:3.12.0.2;Parent=scaffold52|size687078:hit:44168:3.12.0.2;Target=TRINITY_DN12165_c0_g2_i1 1070 2606 +;Gap=M1537
scaffold52|size687078	est2genome	expressed_sequence_match	279251	282024	10959	+	.	ID=scaffold52|size687078:hit:44169:3.12.0.2;Name=TRINITY_DN12165_c0_g2_i2;score=10959
scaffold52|size687078	est2genome	match_part	279251	279827	10959	+	.	ID=scaffold52|size687078:hsp:90419:3.12.0.2;Parent=scaffold52|size687078:hit:44169:3.12.0.2;Target=TRINITY_DN12165_c0_g2_i2 1 577 +;Gap=M577
scaffold52|size687078	est2genome	match_part	280234	280319	10959	+	.	ID=scaffold52|size687078:hsp:90420:3.12.0.2;Parent=scaffold52|size687078:hit:44169:3.12.0.2;Target=TRINITY_DN12165_c0_g2_i2 578 663 +;Gap=M86
scaffold52|size687078	est2genome	match_part	280488	282024	10959	+	.	ID=scaffold52|size687078:hsp:90421:3.12.0.2;Parent=scaffold52|size687078:hit:44169:3.12.0.2;Target=TRINITY_DN12165_c0_g2_i2 664 2200 +;Gap=M1537
scaffold52|size687078	est2genome	expressed_sequence_match	279251	282024	13861	+	.	ID=scaffold52|size687078:hit:44170:3.12.0.2;Name=TRINITY_DN12165_c0_g2_i3;score=13861
scaffold52|size687078	est2genome	match_part	279251	282024	13861	+	.	ID=scaffold52|size687078:hsp:90422:3.12.0.2;Parent=scaffold52|size687078:hit:44170:3.12.0.2;Target=TRINITY_DN12165_c0_g2_i3 1 2774 +;Gap=M2774
scaffold52|size687078	est2genome	expressed_sequence_match	279251	282024	11811	+	.	ID=scaffold52|size687078:hit:44171:3.12.0.2;Name=TRINITY_DN12165_c0_g2_i4;score=11811
scaffold52|size687078	est2genome	match_part	279251	279827	11811	+	.	ID=scaffold52|size687078:hsp:90423:3.12.0.2;Parent=scaffold52|size687078:hit:44171:3.12.0.2;Target=TRINITY_DN12165_c0_g2_i4 1 577 +;Gap=M577
scaffold52|size687078	est2genome	match_part	280234	282024	11811	+	.	ID=scaffold52|size687078:hsp:90424:3.12.0.2;Parent=scaffold52|size687078:hit:44171:3.12.0.2;Target=TRINITY_DN12165_c0_g2_i4 578 2368 +;Gap=M1791
scaffold52|size687078	est2genome	expressed_sequence_match	278101	279388	6440	-	.	ID=scaffold52|size687078:hit:44172:3.12.0.2;Name=TRINITY_DN11106_c0_g1_i2;score=6440
scaffold52|size687078	est2genome	match_part	278101	279388	6440	-	.	ID=scaffold52|size687078:hsp:90425:3.12.0.2;Parent=scaffold52|size687078:hit:44172:3.12.0.2;Target=TRINITY_DN11106_c0_g1_i2 1 1288 +;Gap=M1288
scaffold52|size687078	est2genome	expressed_sequence_match	285124	285410	1210	+	.	ID=scaffold52|size687078:hit:44173:3.12.0.2;Name=TRINITY_DN12621_c0_g2_i2;score=1210
scaffold52|size687078	est2genome	match_part	285124	285410	1210	+	.	ID=scaffold52|size687078:hsp:90426:3.12.0.2;Parent=scaffold52|size687078:hit:44173:3.12.0.2;Target=TRINITY_DN12621_c0_g2_i2 1 287 +;Gap=M287
scaffold52|size687078	est2genome	expressed_sequence_match	284375	285349	946	+	.	ID=scaffold52|size687078:hit:44174:3.12.0.2;Name=TRINITY_DN12621_c0_g2_i2;score=946
scaffold52|size687078	est2genome	match_part	284375	284512	946	+	.	ID=scaffold52|size687078:hsp:90427:3.12.0.2;Parent=scaffold52|size687078:hit:44174:3.12.0.2;Target=TRINITY_DN12621_c0_g2_i2 1 138 +;Gap=M138
scaffold52|size687078	est2genome	match_part	284533	284590	946	+	.	ID=scaffold52|size687078:hsp:90428:3.12.0.2;Parent=scaffold52|size687078:hit:44174:3.12.0.2;Target=TRINITY_DN12621_c0_g2_i2 139 195 +;Gap=M58
scaffold52|size687078	est2genome	match_part	285275	285349	946	+	.	ID=scaffold52|size687078:hsp:90429:3.12.0.2;Parent=scaffold52|size687078:hit:44174:3.12.0.2;Target=TRINITY_DN12621_c0_g2_i2 196 271 +;Gap=M75
scaffold52|size687078	est2genome	expressed_sequence_match	284310	284504	783	+	.	ID=scaffold52|size687078:hit:44175:3.12.0.2;Name=TRINITY_DN12621_c0_g3_i1;score=783
scaffold52|size687078	est2genome	match_part	284310	284504	783	+	.	ID=scaffold52|size687078:hsp:90430:3.12.0.2;Parent=scaffold52|size687078:hit:44175:3.12.0.2;Target=TRINITY_DN12621_c0_g3_i1 25 220 +;Gap=M195
scaffold52|size687078	blastn	expressed_sequence_match	294704	296385	1682	-	.	ID=scaffold52|size687078:hit:44176:3.12.0.2;Name=TRINITY_DN6979_c0_g1_i2;score=1682
scaffold52|size687078	blastn	match_part	294704	296385	1682	-	.	ID=scaffold52|size687078:hsp:90431:3.12.0.2;Parent=scaffold52|size687078:hit:44176:3.12.0.2;Target=TRINITY_DN6979_c0_g1_i2 46 1727 +;Gap=M1682
scaffold52|size687078	blastn	expressed_sequence_match	293643	296629	1616	+	.	ID=scaffold52|size687078:hit:44177:3.12.0.2;Name=TRINITY_DN11129_c0_g1_i1;score=1616
scaffold52|size687078	blastn	match_part	293643	295258	1616	+	.	ID=scaffold52|size687078:hsp:90432:3.12.0.2;Parent=scaffold52|size687078:hit:44177:3.12.0.2;Target=TRINITY_DN11129_c0_g1_i1 1 1616 +;Gap=M1616
scaffold52|size687078	blastn	match_part	295338	296385	1048	+	.	ID=scaffold52|size687078:hsp:90433:3.12.0.2;Parent=scaffold52|size687078:hit:44177:3.12.0.2;Target=TRINITY_DN11129_c0_g1_i1 1616 2663 +;Gap=M1048
scaffold52|size687078	blastn	match_part	296543	296629	87	+	.	ID=scaffold52|size687078:hsp:90434:3.12.0.2;Parent=scaffold52|size687078:hit:44177:3.12.0.2;Target=TRINITY_DN11129_c0_g1_i1 2821 2907 +;Gap=M87
scaffold52|size687078	blastn	expressed_sequence_match	296810	300041	1566	+	.	ID=scaffold52|size687078:hit:44178:3.12.0.2;Name=TRINITY_DN10977_c0_g1_i2;score=1566
scaffold52|size687078	blastn	match_part	296810	297839	1030	+	.	ID=scaffold52|size687078:hsp:90435:3.12.0.2;Parent=scaffold52|size687078:hit:44178:3.12.0.2;Target=TRINITY_DN10977_c0_g1_i2 1 1030 +;Gap=M1030
scaffold52|size687078	blastn	match_part	297934	299499	1566	+	.	ID=scaffold52|size687078:hsp:90436:3.12.0.2;Parent=scaffold52|size687078:hit:44178:3.12.0.2;Target=TRINITY_DN10977_c0_g1_i2 1031 2596 +;Gap=M1566
scaffold52|size687078	blastn	match_part	299596	300041	446	+	.	ID=scaffold52|size687078:hsp:90437:3.12.0.2;Parent=scaffold52|size687078:hit:44178:3.12.0.2;Target=TRINITY_DN10977_c0_g1_i2 2595 3040 +;Gap=M446
scaffold52|size687078	blastn	expressed_sequence_match	296614	300041	446	-	.	ID=scaffold52|size687078:hit:44179:3.12.0.2;Name=TRINITY_DN2405_c0_g1_i1;score=446
scaffold52|size687078	blastn	match_part	299596	300041	446	-	.	ID=scaffold52|size687078:hsp:90438:3.12.0.2;Parent=scaffold52|size687078:hit:44179:3.12.0.2;Target=TRINITY_DN2405_c0_g1_i1 95 540 +;Gap=M446
scaffold52|size687078	blastn	match_part	299087	299499	413	-	.	ID=scaffold52|size687078:hsp:90439:3.12.0.2;Parent=scaffold52|size687078:hit:44179:3.12.0.2;Target=TRINITY_DN2405_c0_g1_i1 539 951 +;Gap=M413
scaffold52|size687078	blastn	match_part	297934	299005	1072	-	.	ID=scaffold52|size687078:hsp:90440:3.12.0.2;Parent=scaffold52|size687078:hit:44179:3.12.0.2;Target=TRINITY_DN2405_c0_g1_i1 950 2021 +;Gap=M1072
scaffold52|size687078	blastn	match_part	296614	297839	1226	-	.	ID=scaffold52|size687078:hsp:90441:3.12.0.2;Parent=scaffold52|size687078:hit:44179:3.12.0.2;Target=TRINITY_DN2405_c0_g1_i1 2022 3247 +;Gap=M1226
scaffold52|size687078	blastn	expressed_sequence_match	299477	300041	565	+	.	ID=scaffold52|size687078:hit:44180:3.12.0.2;Name=TRINITY_DN10977_c0_g2_i1;score=565
scaffold52|size687078	blastn	match_part	299477	300041	565	+	.	ID=scaffold52|size687078:hsp:90442:3.12.0.2;Parent=scaffold52|size687078:hit:44180:3.12.0.2;Target=TRINITY_DN10977_c0_g2_i1 1 565 +;Gap=M565
scaffold52|size687078	est2genome	expressed_sequence_match	294704	296430	8635	-	.	ID=scaffold52|size687078:hit:44181:3.12.0.2;Name=TRINITY_DN6979_c0_g1_i2;score=8635
scaffold52|size687078	est2genome	match_part	294704	296430	8635	-	.	ID=scaffold52|size687078:hsp:90443:3.12.0.2;Parent=scaffold52|size687078:hit:44181:3.12.0.2;Target=TRINITY_DN6979_c0_g1_i2 1 1727 +;Gap=M1727
scaffold52|size687078	est2genome	expressed_sequence_match	293643	296629	14507	-	.	ID=scaffold52|size687078:hit:44182:3.12.0.2;Name=TRINITY_DN11129_c0_g1_i1;score=14507
scaffold52|size687078	est2genome	match_part	295338	296629	14507	-	.	ID=scaffold52|size687078:hsp:90444:3.12.0.2;Parent=scaffold52|size687078:hit:44182:3.12.0.2;Target=TRINITY_DN11129_c0_g1_i1 1616 2907 -;Gap=M1292
scaffold52|size687078	est2genome	match_part	293643	295257	14507	-	.	ID=scaffold52|size687078:hsp:90445:3.12.0.2;Parent=scaffold52|size687078:hit:44182:3.12.0.2;Target=TRINITY_DN11129_c0_g1_i1 1 1615 -;Gap=M1615
scaffold52|size687078	est2genome	expressed_sequence_match	296810	300093	15422	+	.	ID=scaffold52|size687078:hit:44183:3.12.0.2;Name=TRINITY_DN10977_c0_g1_i2;score=15422
scaffold52|size687078	est2genome	match_part	296810	297839	15422	+	.	ID=scaffold52|size687078:hsp:90446:3.12.0.2;Parent=scaffold52|size687078:hit:44183:3.12.0.2;Target=TRINITY_DN10977_c0_g1_i2 1 1030 +;Gap=M1030
scaffold52|size687078	est2genome	match_part	297934	299499	15422	+	.	ID=scaffold52|size687078:hsp:90447:3.12.0.2;Parent=scaffold52|size687078:hit:44183:3.12.0.2;Target=TRINITY_DN10977_c0_g1_i2 1031 2596 +;Gap=M1566
scaffold52|size687078	est2genome	match_part	299598	300093	15422	+	.	ID=scaffold52|size687078:hsp:90448:3.12.0.2;Parent=scaffold52|size687078:hit:44183:3.12.0.2;Target=TRINITY_DN10977_c0_g1_i2 2597 3092 +;Gap=M496
scaffold52|size687078	est2genome	expressed_sequence_match	299477	300093	3085	+	.	ID=scaffold52|size687078:hit:44184:3.12.0.2;Name=TRINITY_DN10977_c0_g2_i1;score=3085
scaffold52|size687078	est2genome	match_part	299477	300093	3085	+	.	ID=scaffold52|size687078:hsp:90449:3.12.0.2;Parent=scaffold52|size687078:hit:44184:3.12.0.2;Target=TRINITY_DN10977_c0_g2_i1 1 617 +;Gap=M617
###
scaffold52|size687078	blastx	protein_match	311168	312199	80	+	.	ID=scaffold52|size687078:hit:44185:3.12.0.3;Name=jgi|Fracy1|269810|estExt_fgenesh2_kg.C_90087;score=80
scaffold52|size687078	blastx	match_part	311168	311275	80	+	.	ID=scaffold52|size687078:hsp:90450:3.12.0.3;Parent=scaffold52|size687078:hit:44185:3.12.0.3;Target=jgi|Fracy1|269810|estExt_fgenesh2_kg.C_90087 17 50 +;Gap=M108
scaffold52|size687078	blastx	match_part	311525	312199	580	+	.	ID=scaffold52|size687078:hsp:90451:3.12.0.3;Parent=scaffold52|size687078:hit:44185:3.12.0.3;Target=jgi|Fracy1|269810|estExt_fgenesh2_kg.C_90087 73 257 +;Gap=M675
scaffold52|size687078	blastx	protein_match	311168	312199	80	+	.	ID=scaffold52|size687078:hit:44186:3.12.0.3;Name=jgi|Fracy1|269810|estExt_fgenesh2_kg.C_90087;score=80
scaffold52|size687078	blastx	match_part	311168	311275	80	+	.	ID=scaffold52|size687078:hsp:90452:3.12.0.3;Parent=scaffold52|size687078:hit:44186:3.12.0.3;Target=jgi|Fracy1|269810|estExt_fgenesh2_kg.C_90087 17 50 +;Gap=M108
scaffold52|size687078	blastx	match_part	311525	312199	580	+	.	ID=scaffold52|size687078:hsp:90453:3.12.0.3;Parent=scaffold52|size687078:hit:44186:3.12.0.3;Target=jgi|Fracy1|269810|estExt_fgenesh2_kg.C_90087 73 257 +;Gap=M675
scaffold52|size687078	blastx	protein_match	311168	312199	80	+	.	ID=scaffold52|size687078:hit:44187:3.12.0.3;Name=jgi|Fracy1|269810|estExt_fgenesh2_kg.C_90087;score=80
scaffold52|size687078	blastx	match_part	311168	311275	80	+	.	ID=scaffold52|size687078:hsp:90454:3.12.0.3;Parent=scaffold52|size687078:hit:44187:3.12.0.3;Target=jgi|Fracy1|269810|estExt_fgenesh2_kg.C_90087 17 50 +;Gap=M108
scaffold52|size687078	blastx	match_part	311525	312199	580	+	.	ID=scaffold52|size687078:hsp:90455:3.12.0.3;Parent=scaffold52|size687078:hit:44187:3.12.0.3;Target=jgi|Fracy1|269810|estExt_fgenesh2_kg.C_90087 73 257 +;Gap=M675
scaffold52|size687078	blastx	protein_match	310949	311872	217	+	.	ID=scaffold52|size687078:hit:44188:3.12.0.3;Name=jgi|Fracy1|151428|gw1.2.967.1;score=217
scaffold52|size687078	blastx	match_part	310949	311275	217	+	.	ID=scaffold52|size687078:hsp:90456:3.12.0.3;Parent=scaffold52|size687078:hit:44188:3.12.0.3;Target=jgi|Fracy1|151428|gw1.2.967.1 25 133 +;Gap=M327
scaffold52|size687078	blastx	match_part	311525	311872	244	+	.	ID=scaffold52|size687078:hsp:90457:3.12.0.3;Parent=scaffold52|size687078:hit:44188:3.12.0.3;Target=jgi|Fracy1|151428|gw1.2.967.1 156 274 +;Gap=M348
scaffold52|size687078	blastx	protein_match	310820	311872	564	+	.	ID=scaffold52|size687078:hit:44189:3.12.0.3;Name=jgi|Thaps3|16082|gw1.7.223.1;score=564
scaffold52|size687078	blastx	match_part	310820	311275	564	+	.	ID=scaffold52|size687078:hsp:90458:3.12.0.3;Parent=scaffold52|size687078:hit:44189:3.12.0.3;Target=jgi|Thaps3|16082|gw1.7.223.1 1 127 +;Gap=M456
scaffold52|size687078	blastx	match_part	311525	311872	547	+	.	ID=scaffold52|size687078:hsp:90459:3.12.0.3;Parent=scaffold52|size687078:hit:44189:3.12.0.3;Target=jgi|Thaps3|16082|gw1.7.223.1 151 266 +;Gap=M348
scaffold52|size687078	blastx	protein_match	310823	311872	322	+	.	ID=scaffold52|size687078:hit:44190:3.12.0.3;Name=jgi|Phatr2|11183|e_gw1.5.175.1;score=322
scaffold52|size687078	blastx	match_part	310823	311275	322	+	.	ID=scaffold52|size687078:hsp:90460:3.12.0.3;Parent=scaffold52|size687078:hit:44190:3.12.0.3;Target=jgi|Phatr2|11183|e_gw1.5.175.1 5 128 +;Gap=M453
scaffold52|size687078	blastx	match_part	311525	311872	426	+	.	ID=scaffold52|size687078:hsp:90461:3.12.0.3;Parent=scaffold52|size687078:hit:44190:3.12.0.3;Target=jgi|Phatr2|11183|e_gw1.5.175.1 151 266 +;Gap=M348
scaffold52|size687078	blastx	protein_match	310793	311872	323	+	.	ID=scaffold52|size687078:hit:44191:3.12.0.3;Name=jgi|Thaps3|30149|estExt_Genewise1.C_chr_150123;score=323
scaffold52|size687078	blastx	match_part	310793	311275	323	+	.	ID=scaffold52|size687078:hsp:90462:3.12.0.3;Parent=scaffold52|size687078:hit:44191:3.12.0.3;Target=jgi|Thaps3|30149|estExt_Genewise1.C_chr_150123 3 135 +;Gap=M483
scaffold52|size687078	blastx	match_part	311525	311872	320	+	.	ID=scaffold52|size687078:hsp:90463:3.12.0.3;Parent=scaffold52|size687078:hit:44191:3.12.0.3;Target=jgi|Thaps3|30149|estExt_Genewise1.C_chr_150123 158 270 +;Gap=M348
scaffold52|size687078	blastx	protein_match	310856	311872	260	+	.	ID=scaffold52|size687078:hit:44192:3.12.0.3;Name=jgi|Thaps3|15328|gw1.3.293.1;score=260
scaffold52|size687078	blastx	match_part	310856	311275	260	+	.	ID=scaffold52|size687078:hsp:90464:3.12.0.3;Parent=scaffold52|size687078:hit:44192:3.12.0.3;Target=jgi|Thaps3|15328|gw1.3.293.1 3 143 +;Gap=M420
scaffold52|size687078	blastx	match_part	311549	311872	254	+	.	ID=scaffold52|size687078:hsp:90465:3.12.0.3;Parent=scaffold52|size687078:hit:44192:3.12.0.3;Target=jgi|Thaps3|15328|gw1.3.293.1 174 284 +;Gap=M324
scaffold52|size687078	blastx	protein_match	310949	311872	217	+	.	ID=scaffold52|size687078:hit:44193:3.12.0.3;Name=jgi|Fracy1|151428|gw1.2.967.1;score=217
scaffold52|size687078	blastx	match_part	310949	311275	217	+	.	ID=scaffold52|size687078:hsp:90466:3.12.0.3;Parent=scaffold52|size687078:hit:44193:3.12.0.3;Target=jgi|Fracy1|151428|gw1.2.967.1 25 133 +;Gap=M327
scaffold52|size687078	blastx	match_part	311525	311872	244	+	.	ID=scaffold52|size687078:hsp:90467:3.12.0.3;Parent=scaffold52|size687078:hit:44193:3.12.0.3;Target=jgi|Fracy1|151428|gw1.2.967.1 156 274 +;Gap=M348
scaffold52|size687078	blastx	protein_match	310949	311872	217	+	.	ID=scaffold52|size687078:hit:44194:3.12.0.3;Name=jgi|Fracy1|151428|gw1.2.967.1;score=217
scaffold52|size687078	blastx	match_part	310949	311275	217	+	.	ID=scaffold52|size687078:hsp:90468:3.12.0.3;Parent=scaffold52|size687078:hit:44194:3.12.0.3;Target=jgi|Fracy1|151428|gw1.2.967.1 25 133 +;Gap=M327
scaffold52|size687078	blastx	match_part	311525	311872	244	+	.	ID=scaffold52|size687078:hsp:90469:3.12.0.3;Parent=scaffold52|size687078:hit:44194:3.12.0.3;Target=jgi|Fracy1|151428|gw1.2.967.1 156 274 +;Gap=M348
scaffold52|size687078	blastx	protein_match	310799	311872	243	+	.	ID=scaffold52|size687078:hit:44195:3.12.0.3;Name=jgi|Phatr2|16105|e_gw1.23.37.1;score=243
scaffold52|size687078	blastx	match_part	310799	311275	243	+	.	ID=scaffold52|size687078:hsp:90470:3.12.0.3;Parent=scaffold52|size687078:hit:44195:3.12.0.3;Target=jgi|Phatr2|16105|e_gw1.23.37.1 1 132 +;Gap=M477
scaffold52|size687078	blastx	match_part	311525	311872	250	+	.	ID=scaffold52|size687078:hsp:90471:3.12.0.3;Parent=scaffold52|size687078:hit:44195:3.12.0.3;Target=jgi|Phatr2|16105|e_gw1.23.37.1 155 272 +;Gap=M348
scaffold52|size687078	blastx	protein_match	310328	312151	715	+	.	ID=scaffold52|size687078:hit:44196:3.12.0.3;Name=jgi|Thaoce1|70231|rna11033;score=715
scaffold52|size687078	blastx	match_part	310328	311275	715	+	.	ID=scaffold52|size687078:hsp:90472:3.12.0.3;Parent=scaffold52|size687078:hit:44196:3.12.0.3;Target=jgi|Thaoce1|70231|rna11033 7 274 +;Gap=M948
scaffold52|size687078	blastx	match_part	311525	312151	670	+	.	ID=scaffold52|size687078:hsp:90473:3.12.0.3;Parent=scaffold52|size687078:hit:44196:3.12.0.3;Target=jgi|Thaoce1|70231|rna11033 298 513 +;Gap=M627
scaffold52|size687078	blastx	protein_match	312404	313438	653	-	.	ID=scaffold52|size687078:hit:44197:3.12.0.3;Name=jgi|Thaps3|6723|fgenesh1_pg.C_chr_7000106;score=653
scaffold52|size687078	blastx	match_part	312404	313438	653	-	.	ID=scaffold52|size687078:hsp:90474:3.12.0.3;Parent=scaffold52|size687078:hit:44197:3.12.0.3;Target=jgi|Thaps3|6723|fgenesh1_pg.C_chr_7000106 12 333 +;Gap=M1035
scaffold52|size687078	blastx	protein_match	313579	313788	231	-	.	ID=scaffold52|size687078:hit:44198:3.12.0.3;Name=jgi|Thaoce1|94589|rna10514;score=231
scaffold52|size687078	blastx	match_part	313579	313788	231	-	.	ID=scaffold52|size687078:hsp:90475:3.12.0.3;Parent=scaffold52|size687078:hit:44198:3.12.0.3;Target=jgi|Thaoce1|94589|rna10514 2 95 +;Gap=M210
scaffold52|size687078	blastx	protein_match	314514	317093	521	+	.	ID=scaffold52|size687078:hit:44199:3.12.0.3;Name=jgi|Thaoce1|84476|rna33229;score=521
scaffold52|size687078	blastx	match_part	314514	315941	521	+	.	ID=scaffold52|size687078:hsp:90476:3.12.0.3;Parent=scaffold52|size687078:hit:44199:3.12.0.3;Target=jgi|Thaoce1|84476|rna33229 8 423 +;Gap=M1428
scaffold52|size687078	blastx	match_part	316034	316792	514	+	.	ID=scaffold52|size687078:hsp:90477:3.12.0.3;Parent=scaffold52|size687078:hit:44199:3.12.0.3;Target=jgi|Thaoce1|84476|rna33229 420 653 +;Gap=M759
scaffold52|size687078	blastx	match_part	316887	317093	244	+	.	ID=scaffold52|size687078:hsp:90478:3.12.0.3;Parent=scaffold52|size687078:hit:44199:3.12.0.3;Target=jgi|Thaoce1|84476|rna33229 656 724 +;Gap=M207
scaffold52|size687078	blastx	protein_match	314550	317102	732	+	.	ID=scaffold52|size687078:hit:44200:3.12.0.3;Name=jgi|Thaps3|6720|fgenesh1_pg.C_chr_7000103;score=732
scaffold52|size687078	blastx	match_part	314550	315941	732	+	.	ID=scaffold52|size687078:hsp:90479:3.12.0.3;Parent=scaffold52|size687078:hit:44200:3.12.0.3;Target=jgi|Thaps3|6720|fgenesh1_pg.C_chr_7000103 54 504 +;Gap=M1392
scaffold52|size687078	blastx	match_part	316034	316798	702	+	.	ID=scaffold52|size687078:hsp:90480:3.12.0.3;Parent=scaffold52|size687078:hit:44200:3.12.0.3;Target=jgi|Thaps3|6720|fgenesh1_pg.C_chr_7000103 501 754 +;Gap=M765
scaffold52|size687078	blastx	match_part	316887	317102	334	+	.	ID=scaffold52|size687078:hsp:90481:3.12.0.3;Parent=scaffold52|size687078:hit:44200:3.12.0.3;Target=jgi|Thaps3|6720|fgenesh1_pg.C_chr_7000103 755 826 +;Gap=M216
scaffold52|size687078	blastx	protein_match	355580	355759	118	-	.	ID=scaffold52|size687078:hit:44201:3.12.0.3;Name=jgi|Thaoce1|93215|rna24042;score=118
scaffold52|size687078	blastx	match_part	355580	355759	118	-	.	ID=scaffold52|size687078:hsp:90482:3.12.0.3;Parent=scaffold52|size687078:hit:44201:3.12.0.3;Target=jgi|Thaoce1|93215|rna24042 11 70 +;Gap=M180
scaffold52|size687078	blastx	protein_match	361110	362877	326	+	.	ID=scaffold52|size687078:hit:44202:3.12.0.3;Name=jgi|Thaps3|1668|fgenesh1_pg.C_chr_1000802;score=326
scaffold52|size687078	blastx	match_part	361110	361418	326	+	.	ID=scaffold52|size687078:hsp:90483:3.12.0.3;Parent=scaffold52|size687078:hit:44202:3.12.0.3;Target=jgi|Thaps3|1668|fgenesh1_pg.C_chr_1000802 19 123 +;Gap=M309
scaffold52|size687078	blastx	match_part	361486	362877	1266	+	.	ID=scaffold52|size687078:hsp:90484:3.12.0.3;Parent=scaffold52|size687078:hit:44202:3.12.0.3;Target=jgi|Thaps3|1668|fgenesh1_pg.C_chr_1000802 124 540 +;Gap=M1392
scaffold52|size687078	blastx	match_part	362579	362674	136	+	.	ID=scaffold52|size687078:hsp:90485:3.12.0.3;Parent=scaffold52|size687078:hit:44202:3.12.0.3;Target=jgi|Thaps3|1668|fgenesh1_pg.C_chr_1000802 468 499 +;Gap=M96
scaffold52|size687078	blastx	protein_match	361311	362874	96	+	.	ID=scaffold52|size687078:hit:44203:3.12.0.3;Name=jgi|Thaoce1|89601|rna23000;score=96
scaffold52|size687078	blastx	match_part	361311	361418	96	+	.	ID=scaffold52|size687078:hsp:90486:3.12.0.3;Parent=scaffold52|size687078:hit:44203:3.12.0.3;Target=jgi|Thaoce1|89601|rna23000 363 399 +;Gap=M108
scaffold52|size687078	blastx	match_part	361477	362409	815	+	.	ID=scaffold52|size687078:hsp:90487:3.12.0.3;Parent=scaffold52|size687078:hit:44203:3.12.0.3;Target=jgi|Thaoce1|89601|rna23000 397 712 +;Gap=M933
scaffold52|size687078	blastx	match_part	362579	362674	131	+	.	ID=scaffold52|size687078:hsp:90488:3.12.0.3;Parent=scaffold52|size687078:hit:44203:3.12.0.3;Target=jgi|Thaoce1|89601|rna23000 744 775 +;Gap=M96
scaffold52|size687078	blastx	match_part	362734	362874	144	+	.	ID=scaffold52|size687078:hsp:90489:3.12.0.3;Parent=scaffold52|size687078:hit:44203:3.12.0.3;Target=jgi|Thaoce1|89601|rna23000 769 815 +;Gap=M141
scaffold52|size687078	blastx	protein_match	363576	364764	583	-	.	ID=scaffold52|size687078:hit:44204:3.12.0.3;Name=jgi|Phatr2|27234|estExt_Genewise1.C_chr_70299;score=583
scaffold52|size687078	blastx	match_part	364483	364764	245	-	.	ID=scaffold52|size687078:hsp:90490:3.12.0.3;Parent=scaffold52|size687078:hit:44204:3.12.0.3;Target=jgi|Phatr2|27234|estExt_Genewise1.C_chr_70299 55 140 +;Gap=M282
scaffold52|size687078	blastx	match_part	363576	364496	583	-	.	ID=scaffold52|size687078:hsp:90491:3.12.0.3;Parent=scaffold52|size687078:hit:44204:3.12.0.3;Target=jgi|Phatr2|27234|estExt_Genewise1.C_chr_70299 137 360 +;Gap=M921
scaffold52|size687078	blastx	protein_match	363564	364725	524	-	.	ID=scaffold52|size687078:hit:44205:3.12.0.3;Name=jgi|Fracy1|196939|e_gw1.30.105.1;score=524
scaffold52|size687078	blastx	match_part	364483	364725	193	-	.	ID=scaffold52|size687078:hsp:90492:3.12.0.3;Parent=scaffold52|size687078:hit:44205:3.12.0.3;Target=jgi|Fracy1|196939|e_gw1.30.105.1 103 175 +;Gap=M243
scaffold52|size687078	blastx	match_part	363564	364541	524	-	.	ID=scaffold52|size687078:hsp:90493:3.12.0.3;Parent=scaffold52|size687078:hit:44205:3.12.0.3;Target=jgi|Fracy1|196939|e_gw1.30.105.1 157 401 +;Gap=M978
scaffold52|size687078	blastx	protein_match	363564	364725	524	-	.	ID=scaffold52|size687078:hit:44206:3.12.0.3;Name=jgi|Fracy1|196939|e_gw1.30.105.1;score=524
scaffold52|size687078	blastx	match_part	364483	364725	193	-	.	ID=scaffold52|size687078:hsp:90494:3.12.0.3;Parent=scaffold52|size687078:hit:44206:3.12.0.3;Target=jgi|Fracy1|196939|e_gw1.30.105.1 103 175 +;Gap=M243
scaffold52|size687078	blastx	match_part	363564	364541	524	-	.	ID=scaffold52|size687078:hsp:90495:3.12.0.3;Parent=scaffold52|size687078:hit:44206:3.12.0.3;Target=jgi|Fracy1|196939|e_gw1.30.105.1 157 401 +;Gap=M978
scaffold52|size687078	blastx	protein_match	363564	364725	524	-	.	ID=scaffold52|size687078:hit:44207:3.12.0.3;Name=jgi|Fracy1|196939|e_gw1.30.105.1;score=524
scaffold52|size687078	blastx	match_part	364483	364725	193	-	.	ID=scaffold52|size687078:hsp:90496:3.12.0.3;Parent=scaffold52|size687078:hit:44207:3.12.0.3;Target=jgi|Fracy1|196939|e_gw1.30.105.1 103 175 +;Gap=M243
scaffold52|size687078	blastx	match_part	363564	364541	524	-	.	ID=scaffold52|size687078:hsp:90497:3.12.0.3;Parent=scaffold52|size687078:hit:44207:3.12.0.3;Target=jgi|Fracy1|196939|e_gw1.30.105.1 157 401 +;Gap=M978
scaffold52|size687078	blastx	protein_match	363588	364725	917	-	.	ID=scaffold52|size687078:hit:44208:3.12.0.3;Name=jgi|Thaps3|31132|e_gw1.1.373.1;score=917
scaffold52|size687078	blastx	match_part	364483	364725	348	-	.	ID=scaffold52|size687078:hsp:90498:3.12.0.3;Parent=scaffold52|size687078:hit:44208:3.12.0.3;Target=jgi|Thaps3|31132|e_gw1.1.373.1 1 81 +;Gap=M243
scaffold52|size687078	blastx	match_part	363588	364496	917	-	.	ID=scaffold52|size687078:hsp:90499:3.12.0.3;Parent=scaffold52|size687078:hit:44208:3.12.0.3;Target=jgi|Thaps3|31132|e_gw1.1.373.1 78 332 +;Gap=M909
scaffold52|size687078	blastx	protein_match	363669	364382	442	-	.	ID=scaffold52|size687078:hit:44209:3.12.0.3;Name=jgi|Thaoce1|84622|rna17035;score=442
scaffold52|size687078	blastx	match_part	363669	364382	442	-	.	ID=scaffold52|size687078:hsp:90500:3.12.0.3;Parent=scaffold52|size687078:hit:44209:3.12.0.3;Target=jgi|Thaoce1|84622|rna17035 75 274 +;Gap=M714
scaffold52|size687078	blastx	protein_match	381577	381896	312	+	.	ID=scaffold52|size687078:hit:44210:3.12.0.3;Name=jgi|Thaps3|29950|estExt_Genewise1.C_chr_140052;score=312
scaffold52|size687078	blastx	match_part	381577	381840	312	+	.	ID=scaffold52|size687078:hsp:90501:3.12.0.3;Parent=scaffold52|size687078:hit:44210:3.12.0.3;Target=jgi|Thaps3|29950|estExt_Genewise1.C_chr_140052 23 113 +;Gap=M264
scaffold52|size687078	blastx	match_part	381831	381896	81	+	.	ID=scaffold52|size687078:hsp:90502:3.12.0.3;Parent=scaffold52|size687078:hit:44210:3.12.0.3;Target=jgi|Thaps3|29950|estExt_Genewise1.C_chr_140052 110 131 +;Gap=M66
scaffold52|size687078	blastx	protein_match	381577	381896	307	+	.	ID=scaffold52|size687078:hit:44211:3.12.0.3;Name=jgi|Thaps3|35245|e_gw1.7.493.1;score=307
scaffold52|size687078	blastx	match_part	381577	381840	307	+	.	ID=scaffold52|size687078:hsp:90503:3.12.0.3;Parent=scaffold52|size687078:hit:44211:3.12.0.3;Target=jgi|Thaps3|35245|e_gw1.7.493.1 23 113 +;Gap=M264
scaffold52|size687078	blastx	match_part	381831	381896	81	+	.	ID=scaffold52|size687078:hsp:90504:3.12.0.3;Parent=scaffold52|size687078:hit:44211:3.12.0.3;Target=jgi|Thaps3|35245|e_gw1.7.493.1 110 131 +;Gap=M66
scaffold52|size687078	blastx	protein_match	381577	381905	303	+	.	ID=scaffold52|size687078:hit:44212:3.12.0.3;Name=jgi|Fracy1|193629|e_gw1.19.425.1;score=303
scaffold52|size687078	blastx	match_part	381577	381840	303	+	.	ID=scaffold52|size687078:hsp:90505:3.12.0.3;Parent=scaffold52|size687078:hit:44212:3.12.0.3;Target=jgi|Fracy1|193629|e_gw1.19.425.1 17 107 +;Gap=M264
scaffold52|size687078	blastx	match_part	381831	381905	81	+	.	ID=scaffold52|size687078:hsp:90506:3.12.0.3;Parent=scaffold52|size687078:hit:44212:3.12.0.3;Target=jgi|Fracy1|193629|e_gw1.19.425.1 104 128 +;Gap=M75
scaffold52|size687078	blastx	protein_match	381601	381840	235	+	.	ID=scaffold52|size687078:hit:44213:3.12.0.3;Name=jgi|Thaoce1|85013|rna15692;score=235
scaffold52|size687078	blastx	match_part	381601	381840	235	+	.	ID=scaffold52|size687078:hsp:90507:3.12.0.3;Parent=scaffold52|size687078:hit:44213:3.12.0.3;Target=jgi|Thaoce1|85013|rna15692 32 116 +;Gap=M240
scaffold52|size687078	blastx	protein_match	381568	381896	161	+	.	ID=scaffold52|size687078:hit:44214:3.12.0.3;Name=jgi|Thaoce1|98983|rna6913;score=161
scaffold52|size687078	blastx	match_part	381568	381840	161	+	.	ID=scaffold52|size687078:hsp:90508:3.12.0.3;Parent=scaffold52|size687078:hit:44214:3.12.0.3;Target=jgi|Thaoce1|98983|rna6913 33 124 +;Gap=M273
scaffold52|size687078	blastx	match_part	381831	381896	79	+	.	ID=scaffold52|size687078:hsp:90509:3.12.0.3;Parent=scaffold52|size687078:hit:44214:3.12.0.3;Target=jgi|Thaoce1|98983|rna6913 121 142 +;Gap=M66
scaffold52|size687078	blastx	protein_match	381577	381896	307	+	.	ID=scaffold52|size687078:hit:44215:3.12.0.3;Name=jgi|Phatr2|50872|estExt_fgenesh1_pm.C_chr_60028;score=307
scaffold52|size687078	blastx	match_part	381577	381840	307	+	.	ID=scaffold52|size687078:hsp:90510:3.12.0.3;Parent=scaffold52|size687078:hit:44215:3.12.0.3;Target=jgi|Phatr2|50872|estExt_fgenesh1_pm.C_chr_60028 23 113 +;Gap=M264
scaffold52|size687078	blastx	match_part	381831	381896	81	+	.	ID=scaffold52|size687078:hsp:90511:3.12.0.3;Parent=scaffold52|size687078:hit:44215:3.12.0.3;Target=jgi|Phatr2|50872|estExt_fgenesh1_pm.C_chr_60028 110 131 +;Gap=M66
scaffold52|size687078	blastx	protein_match	381577	381896	307	+	.	ID=scaffold52|size687078:hit:44216:3.12.0.3;Name=jgi|Fracy1|180255|e_gw1.2.1154.1;score=307
scaffold52|size687078	blastx	match_part	381577	381840	307	+	.	ID=scaffold52|size687078:hsp:90512:3.12.0.3;Parent=scaffold52|size687078:hit:44216:3.12.0.3;Target=jgi|Fracy1|180255|e_gw1.2.1154.1 23 113 +;Gap=M264
scaffold52|size687078	blastx	match_part	381831	381896	81	+	.	ID=scaffold52|size687078:hsp:90513:3.12.0.3;Parent=scaffold52|size687078:hit:44216:3.12.0.3;Target=jgi|Fracy1|180255|e_gw1.2.1154.1 110 131 +;Gap=M66
scaffold52|size687078	blastx	protein_match	381577	381896	307	+	.	ID=scaffold52|size687078:hit:44217:3.12.0.3;Name=jgi|Fracy1|180255|e_gw1.2.1154.1;score=307
scaffold52|size687078	blastx	match_part	381577	381840	307	+	.	ID=scaffold52|size687078:hsp:90514:3.12.0.3;Parent=scaffold52|size687078:hit:44217:3.12.0.3;Target=jgi|Fracy1|180255|e_gw1.2.1154.1 23 113 +;Gap=M264
scaffold52|size687078	blastx	match_part	381831	381896	81	+	.	ID=scaffold52|size687078:hsp:90515:3.12.0.3;Parent=scaffold52|size687078:hit:44217:3.12.0.3;Target=jgi|Fracy1|180255|e_gw1.2.1154.1 110 131 +;Gap=M66
scaffold52|size687078	blastx	protein_match	381577	381896	304	+	.	ID=scaffold52|size687078:hit:44218:3.12.0.3;Name=jgi|Thaoce1|79894|rna17584;score=304
scaffold52|size687078	blastx	match_part	381577	381840	304	+	.	ID=scaffold52|size687078:hsp:90516:3.12.0.3;Parent=scaffold52|size687078:hit:44218:3.12.0.3;Target=jgi|Thaoce1|79894|rna17584 54 144 +;Gap=M264
scaffold52|size687078	blastx	match_part	381831	381896	78	+	.	ID=scaffold52|size687078:hsp:90517:3.12.0.3;Parent=scaffold52|size687078:hit:44218:3.12.0.3;Target=jgi|Thaoce1|79894|rna17584 141 162 +;Gap=M66
scaffold52|size687078	blastx	protein_match	381577	381905	303	+	.	ID=scaffold52|size687078:hit:44219:3.12.0.3;Name=jgi|Fracy1|193629|e_gw1.19.425.1;score=303
scaffold52|size687078	blastx	match_part	381577	381840	303	+	.	ID=scaffold52|size687078:hsp:90518:3.12.0.3;Parent=scaffold52|size687078:hit:44219:3.12.0.3;Target=jgi|Fracy1|193629|e_gw1.19.425.1 17 107 +;Gap=M264
scaffold52|size687078	blastx	match_part	381831	381905	81	+	.	ID=scaffold52|size687078:hsp:90519:3.12.0.3;Parent=scaffold52|size687078:hit:44219:3.12.0.3;Target=jgi|Fracy1|193629|e_gw1.19.425.1 104 128 +;Gap=M75
scaffold52|size687078	blastx	protein_match	381577	381896	307	+	.	ID=scaffold52|size687078:hit:44220:3.12.0.3;Name=jgi|Thaps3|36811|e_gw1.12.208.1;score=307
scaffold52|size687078	blastx	match_part	381577	381840	307	+	.	ID=scaffold52|size687078:hsp:90520:3.12.0.3;Parent=scaffold52|size687078:hit:44220:3.12.0.3;Target=jgi|Thaps3|36811|e_gw1.12.208.1 23 113 +;Gap=M264
scaffold52|size687078	blastx	match_part	381831	381896	81	+	.	ID=scaffold52|size687078:hsp:90521:3.12.0.3;Parent=scaffold52|size687078:hit:44220:3.12.0.3;Target=jgi|Thaps3|36811|e_gw1.12.208.1 110 131 +;Gap=M66
scaffold52|size687078	blastx	protein_match	381577	381896	307	+	.	ID=scaffold52|size687078:hit:44221:3.12.0.3;Name=jgi|Thaps3|3183|fgenesh1_pg.C_chr_3000117;score=307
scaffold52|size687078	blastx	match_part	381577	381840	307	+	.	ID=scaffold52|size687078:hsp:90522:3.12.0.3;Parent=scaffold52|size687078:hit:44221:3.12.0.3;Target=jgi|Thaps3|3183|fgenesh1_pg.C_chr_3000117 23 113 +;Gap=M264
scaffold52|size687078	blastx	match_part	381831	381896	81	+	.	ID=scaffold52|size687078:hsp:90523:3.12.0.3;Parent=scaffold52|size687078:hit:44221:3.12.0.3;Target=jgi|Thaps3|3183|fgenesh1_pg.C_chr_3000117 110 131 +;Gap=M66
scaffold52|size687078	blastx	protein_match	381577	381896	307	+	.	ID=scaffold52|size687078:hit:44222:3.12.0.3;Name=jgi|Fracy1|191802|e_gw1.13.282.1;score=307
scaffold52|size687078	blastx	match_part	381577	381840	307	+	.	ID=scaffold52|size687078:hsp:90524:3.12.0.3;Parent=scaffold52|size687078:hit:44222:3.12.0.3;Target=jgi|Fracy1|191802|e_gw1.13.282.1 23 113 +;Gap=M264
scaffold52|size687078	blastx	match_part	381831	381896	81	+	.	ID=scaffold52|size687078:hsp:90525:3.12.0.3;Parent=scaffold52|size687078:hit:44222:3.12.0.3;Target=jgi|Fracy1|191802|e_gw1.13.282.1 110 131 +;Gap=M66
scaffold52|size687078	blastx	protein_match	381577	381896	307	+	.	ID=scaffold52|size687078:hit:44223:3.12.0.3;Name=jgi|Fracy1|179014|e_gw1.1.2140.1;score=307
scaffold52|size687078	blastx	match_part	381577	381840	307	+	.	ID=scaffold52|size687078:hsp:90526:3.12.0.3;Parent=scaffold52|size687078:hit:44223:3.12.0.3;Target=jgi|Fracy1|179014|e_gw1.1.2140.1 23 113 +;Gap=M264
scaffold52|size687078	blastx	match_part	381831	381896	81	+	.	ID=scaffold52|size687078:hsp:90527:3.12.0.3;Parent=scaffold52|size687078:hit:44223:3.12.0.3;Target=jgi|Fracy1|179014|e_gw1.1.2140.1 110 131 +;Gap=M66
scaffold52|size687078	blastx	protein_match	381577	381896	307	+	.	ID=scaffold52|size687078:hit:44224:3.12.0.3;Name=jgi|Fracy1|191802|e_gw1.13.282.1;score=307
scaffold52|size687078	blastx	match_part	381577	381840	307	+	.	ID=scaffold52|size687078:hsp:90528:3.12.0.3;Parent=scaffold52|size687078:hit:44224:3.12.0.3;Target=jgi|Fracy1|191802|e_gw1.13.282.1 23 113 +;Gap=M264
scaffold52|size687078	blastx	match_part	381831	381896	81	+	.	ID=scaffold52|size687078:hsp:90529:3.12.0.3;Parent=scaffold52|size687078:hit:44224:3.12.0.3;Target=jgi|Fracy1|191802|e_gw1.13.282.1 110 131 +;Gap=M66
scaffold52|size687078	blastx	protein_match	381577	381896	307	+	.	ID=scaffold52|size687078:hit:44225:3.12.0.3;Name=jgi|Thaoce1|99046|rna23343;score=307
scaffold52|size687078	blastx	match_part	381577	381840	307	+	.	ID=scaffold52|size687078:hsp:90530:3.12.0.3;Parent=scaffold52|size687078:hit:44225:3.12.0.3;Target=jgi|Thaoce1|99046|rna23343 96 186 +;Gap=M264
scaffold52|size687078	blastx	match_part	381831	381896	80	+	.	ID=scaffold52|size687078:hsp:90531:3.12.0.3;Parent=scaffold52|size687078:hit:44225:3.12.0.3;Target=jgi|Thaoce1|99046|rna23343 183 204 +;Gap=M66
scaffold52|size687078	blastx	protein_match	381577	381905	303	+	.	ID=scaffold52|size687078:hit:44226:3.12.0.3;Name=jgi|Fracy1|193629|e_gw1.19.425.1;score=303
scaffold52|size687078	blastx	match_part	381577	381840	303	+	.	ID=scaffold52|size687078:hsp:90532:3.12.0.3;Parent=scaffold52|size687078:hit:44226:3.12.0.3;Target=jgi|Fracy1|193629|e_gw1.19.425.1 17 107 +;Gap=M264
scaffold52|size687078	blastx	match_part	381831	381905	81	+	.	ID=scaffold52|size687078:hsp:90533:3.12.0.3;Parent=scaffold52|size687078:hit:44226:3.12.0.3;Target=jgi|Fracy1|193629|e_gw1.19.425.1 104 128 +;Gap=M75
scaffold52|size687078	blastx	protein_match	381577	381741	157	+	.	ID=scaffold52|size687078:hit:44227:3.12.0.3;Name=jgi|Thaoce1|81816|rna18698;score=157
scaffold52|size687078	blastx	match_part	381577	381741	157	+	.	ID=scaffold52|size687078:hsp:90534:3.12.0.3;Parent=scaffold52|size687078:hit:44227:3.12.0.3;Target=jgi|Thaoce1|81816|rna18698 26 77 +;Gap=M165
scaffold52|size687078	blastx	protein_match	381577	381896	311	+	.	ID=scaffold52|size687078:hit:44228:3.12.0.3;Name=jgi|Fracy1|220288|fgenesh2_kg.21_%2523_12_%2523_379_1_CCUX_EXTA;score=311
scaffold52|size687078	blastx	match_part	381577	381840	311	+	.	ID=scaffold52|size687078:hsp:90535:3.12.0.3;Parent=scaffold52|size687078:hit:44228:3.12.0.3;Target=jgi|Fracy1|220288|fgenesh2_kg.21_%252523_12_%252523_379_1_CCUX_EXTA 23 113 +;Gap=M264
scaffold52|size687078	blastx	match_part	381831	381896	81	+	.	ID=scaffold52|size687078:hsp:90536:3.12.0.3;Parent=scaffold52|size687078:hit:44228:3.12.0.3;Target=jgi|Fracy1|220288|fgenesh2_kg.21_%252523_12_%252523_379_1_CCUX_EXTA 110 131 +;Gap=M66
scaffold52|size687078	blastx	protein_match	381577	381896	307	+	.	ID=scaffold52|size687078:hit:44229:3.12.0.3;Name=jgi|Thaps3|586|fgenesh1_pm.C_chr_7000024;score=307
scaffold52|size687078	blastx	match_part	381577	381840	307	+	.	ID=scaffold52|size687078:hsp:90537:3.12.0.3;Parent=scaffold52|size687078:hit:44229:3.12.0.3;Target=jgi|Thaps3|586|fgenesh1_pm.C_chr_7000024 23 113 +;Gap=M264
scaffold52|size687078	blastx	match_part	381831	381896	81	+	.	ID=scaffold52|size687078:hsp:90538:3.12.0.3;Parent=scaffold52|size687078:hit:44229:3.12.0.3;Target=jgi|Thaps3|586|fgenesh1_pm.C_chr_7000024 110 131 +;Gap=M66
scaffold52|size687078	blastx	protein_match	381577	381896	307	+	.	ID=scaffold52|size687078:hit:44230:3.12.0.3;Name=jgi|Phatr2|11841|e_gw1.6.309.1;score=307
scaffold52|size687078	blastx	match_part	381577	381840	307	+	.	ID=scaffold52|size687078:hsp:90539:3.12.0.3;Parent=scaffold52|size687078:hit:44230:3.12.0.3;Target=jgi|Phatr2|11841|e_gw1.6.309.1 23 113 +;Gap=M264
scaffold52|size687078	blastx	match_part	381831	381896	81	+	.	ID=scaffold52|size687078:hsp:90540:3.12.0.3;Parent=scaffold52|size687078:hit:44230:3.12.0.3;Target=jgi|Phatr2|11841|e_gw1.6.309.1 110 131 +;Gap=M66
scaffold52|size687078	blastx	protein_match	381577	381896	307	+	.	ID=scaffold52|size687078:hit:44231:3.12.0.3;Name=jgi|Fracy1|179229|e_gw1.1.2189.1;score=307
scaffold52|size687078	blastx	match_part	381577	381840	307	+	.	ID=scaffold52|size687078:hsp:90541:3.12.0.3;Parent=scaffold52|size687078:hit:44231:3.12.0.3;Target=jgi|Fracy1|179229|e_gw1.1.2189.1 23 113 +;Gap=M264
scaffold52|size687078	blastx	match_part	381831	381896	81	+	.	ID=scaffold52|size687078:hsp:90542:3.12.0.3;Parent=scaffold52|size687078:hit:44231:3.12.0.3;Target=jgi|Fracy1|179229|e_gw1.1.2189.1 110 131 +;Gap=M66
scaffold52|size687078	blastx	protein_match	381610	381840	241	+	.	ID=scaffold52|size687078:hit:44232:3.12.0.3;Name=jgi|Thaoce1|73067|rna16278;score=241
scaffold52|size687078	blastx	match_part	381610	381840	241	+	.	ID=scaffold52|size687078:hsp:90543:3.12.0.3;Parent=scaffold52|size687078:hit:44232:3.12.0.3;Target=jgi|Thaoce1|73067|rna16278 98 182 +;Gap=M231
scaffold52|size687078	blastx	protein_match	381640	381896	170	+	.	ID=scaffold52|size687078:hit:44233:3.12.0.3;Name=jgi|Fracy1|169307|estExt_Genewise1.C_60300;score=170
scaffold52|size687078	blastx	match_part	381640	381840	170	+	.	ID=scaffold52|size687078:hsp:90544:3.12.0.3;Parent=scaffold52|size687078:hit:44233:3.12.0.3;Target=jgi|Fracy1|169307|estExt_Genewise1.C_60300 3 73 +;Gap=M201
scaffold52|size687078	blastx	match_part	381831	381896	79	+	.	ID=scaffold52|size687078:hsp:90545:3.12.0.3;Parent=scaffold52|size687078:hit:44233:3.12.0.3;Target=jgi|Fracy1|169307|estExt_Genewise1.C_60300 70 91 +;Gap=M66
scaffold52|size687078	blastx	protein_match	381577	381896	311	+	.	ID=scaffold52|size687078:hit:44234:3.12.0.3;Name=jgi|Fracy1|220288|fgenesh2_kg.21_%2523_12_%2523_379_1_CCUX_EXTA;score=311
scaffold52|size687078	blastx	match_part	381577	381840	311	+	.	ID=scaffold52|size687078:hsp:90546:3.12.0.3;Parent=scaffold52|size687078:hit:44234:3.12.0.3;Target=jgi|Fracy1|220288|fgenesh2_kg.21_%252523_12_%252523_379_1_CCUX_EXTA 23 113 +;Gap=M264
scaffold52|size687078	blastx	match_part	381831	381896	81	+	.	ID=scaffold52|size687078:hsp:90547:3.12.0.3;Parent=scaffold52|size687078:hit:44234:3.12.0.3;Target=jgi|Fracy1|220288|fgenesh2_kg.21_%252523_12_%252523_379_1_CCUX_EXTA 110 131 +;Gap=M66
scaffold52|size687078	blastx	protein_match	381577	381896	307	+	.	ID=scaffold52|size687078:hit:44235:3.12.0.3;Name=jgi|Fracy1|180255|e_gw1.2.1154.1;score=307
scaffold52|size687078	blastx	match_part	381577	381840	307	+	.	ID=scaffold52|size687078:hsp:90548:3.12.0.3;Parent=scaffold52|size687078:hit:44235:3.12.0.3;Target=jgi|Fracy1|180255|e_gw1.2.1154.1 23 113 +;Gap=M264
scaffold52|size687078	blastx	match_part	381831	381896	81	+	.	ID=scaffold52|size687078:hsp:90549:3.12.0.3;Parent=scaffold52|size687078:hit:44235:3.12.0.3;Target=jgi|Fracy1|180255|e_gw1.2.1154.1 110 131 +;Gap=M66
scaffold52|size687078	blastx	protein_match	381604	381905	228	+	.	ID=scaffold52|size687078:hit:44236:3.12.0.3;Name=jgi|Thaoce1|94838|rna30297;score=228
scaffold52|size687078	blastx	match_part	381604	381840	228	+	.	ID=scaffold52|size687078:hsp:90550:3.12.0.3;Parent=scaffold52|size687078:hit:44236:3.12.0.3;Target=jgi|Thaoce1|94838|rna30297 59 142 +;Gap=M237
scaffold52|size687078	blastx	match_part	381831	381905	78	+	.	ID=scaffold52|size687078:hsp:90551:3.12.0.3;Parent=scaffold52|size687078:hit:44236:3.12.0.3;Target=jgi|Thaoce1|94838|rna30297 139 163 +;Gap=M75
scaffold52|size687078	blastx	protein_match	381619	381896	169	+	.	ID=scaffold52|size687078:hit:44237:3.12.0.3;Name=jgi|Phatr2|16843|e_gw1.29.103.1;score=169
scaffold52|size687078	blastx	match_part	381619	381840	169	+	.	ID=scaffold52|size687078:hsp:90552:3.12.0.3;Parent=scaffold52|size687078:hit:44237:3.12.0.3;Target=jgi|Phatr2|16843|e_gw1.29.103.1 3 80 +;Gap=M222
scaffold52|size687078	blastx	match_part	381831	381896	80	+	.	ID=scaffold52|size687078:hsp:90553:3.12.0.3;Parent=scaffold52|size687078:hit:44237:3.12.0.3;Target=jgi|Phatr2|16843|e_gw1.29.103.1 77 98 +;Gap=M66
scaffold52|size687078	blastx	protein_match	381640	381896	170	+	.	ID=scaffold52|size687078:hit:44238:3.12.0.3;Name=jgi|Fracy1|169307|estExt_Genewise1.C_60300;score=170
scaffold52|size687078	blastx	match_part	381640	381840	170	+	.	ID=scaffold52|size687078:hsp:90554:3.12.0.3;Parent=scaffold52|size687078:hit:44238:3.12.0.3;Target=jgi|Fracy1|169307|estExt_Genewise1.C_60300 3 73 +;Gap=M201
scaffold52|size687078	blastx	match_part	381831	381896	79	+	.	ID=scaffold52|size687078:hsp:90555:3.12.0.3;Parent=scaffold52|size687078:hit:44238:3.12.0.3;Target=jgi|Fracy1|169307|estExt_Genewise1.C_60300 70 91 +;Gap=M66
scaffold52|size687078	blastx	protein_match	381640	381896	154	+	.	ID=scaffold52|size687078:hit:44239:3.12.0.3;Name=jgi|Thaps3|2084|fgenesh1_pg.C_chr_2000039;score=154
scaffold52|size687078	blastx	match_part	381640	381840	154	+	.	ID=scaffold52|size687078:hsp:90556:3.12.0.3;Parent=scaffold52|size687078:hit:44239:3.12.0.3;Target=jgi|Thaps3|2084|fgenesh1_pg.C_chr_2000039 3 73 +;Gap=M201
scaffold52|size687078	blastx	match_part	381831	381896	80	+	.	ID=scaffold52|size687078:hsp:90557:3.12.0.3;Parent=scaffold52|size687078:hit:44239:3.12.0.3;Target=jgi|Thaps3|2084|fgenesh1_pg.C_chr_2000039 70 91 +;Gap=M66
scaffold52|size687078	blastx	protein_match	381577	381896	311	+	.	ID=scaffold52|size687078:hit:44240:3.12.0.3;Name=jgi|Fracy1|212317|estExt_Genewise1Plus.C_230534;score=311
scaffold52|size687078	blastx	match_part	381577	381840	311	+	.	ID=scaffold52|size687078:hsp:90558:3.12.0.3;Parent=scaffold52|size687078:hit:44240:3.12.0.3;Target=jgi|Fracy1|212317|estExt_Genewise1Plus.C_230534 23 113 +;Gap=M264
scaffold52|size687078	blastx	match_part	381831	381896	81	+	.	ID=scaffold52|size687078:hsp:90559:3.12.0.3;Parent=scaffold52|size687078:hit:44240:3.12.0.3;Target=jgi|Fracy1|212317|estExt_Genewise1Plus.C_230534 110 131 +;Gap=M66
scaffold52|size687078	blastx	protein_match	381577	381896	311	+	.	ID=scaffold52|size687078:hit:44241:3.12.0.3;Name=jgi|Fracy1|220288|fgenesh2_kg.21_%2523_12_%2523_379_1_CCUX_EXTA;score=311
scaffold52|size687078	blastx	match_part	381577	381840	311	+	.	ID=scaffold52|size687078:hsp:90560:3.12.0.3;Parent=scaffold52|size687078:hit:44241:3.12.0.3;Target=jgi|Fracy1|220288|fgenesh2_kg.21_%252523_12_%252523_379_1_CCUX_EXTA 23 113 +;Gap=M264
scaffold52|size687078	blastx	match_part	381831	381896	81	+	.	ID=scaffold52|size687078:hsp:90561:3.12.0.3;Parent=scaffold52|size687078:hit:44241:3.12.0.3;Target=jgi|Fracy1|220288|fgenesh2_kg.21_%252523_12_%252523_379_1_CCUX_EXTA 110 131 +;Gap=M66
scaffold52|size687078	blastx	protein_match	381577	381896	311	+	.	ID=scaffold52|size687078:hit:44242:3.12.0.3;Name=jgi|Fracy1|212317|estExt_Genewise1Plus.C_230534;score=311
scaffold52|size687078	blastx	match_part	381577	381840	311	+	.	ID=scaffold52|size687078:hsp:90562:3.12.0.3;Parent=scaffold52|size687078:hit:44242:3.12.0.3;Target=jgi|Fracy1|212317|estExt_Genewise1Plus.C_230534 23 113 +;Gap=M264
scaffold52|size687078	blastx	match_part	381831	381896	81	+	.	ID=scaffold52|size687078:hsp:90563:3.12.0.3;Parent=scaffold52|size687078:hit:44242:3.12.0.3;Target=jgi|Fracy1|212317|estExt_Genewise1Plus.C_230534 110 131 +;Gap=M66
scaffold52|size687078	blastx	protein_match	381577	381896	307	+	.	ID=scaffold52|size687078:hit:44243:3.12.0.3;Name=jgi|Thaps3|35404|e_gw1.7.488.1;score=307
scaffold52|size687078	blastx	match_part	381577	381840	307	+	.	ID=scaffold52|size687078:hsp:90564:3.12.0.3;Parent=scaffold52|size687078:hit:44243:3.12.0.3;Target=jgi|Thaps3|35404|e_gw1.7.488.1 23 113 +;Gap=M264
scaffold52|size687078	blastx	match_part	381831	381896	81	+	.	ID=scaffold52|size687078:hsp:90565:3.12.0.3;Parent=scaffold52|size687078:hit:44243:3.12.0.3;Target=jgi|Thaps3|35404|e_gw1.7.488.1 110 131 +;Gap=M66
scaffold52|size687078	blastx	protein_match	381577	381896	307	+	.	ID=scaffold52|size687078:hit:44244:3.12.0.3;Name=jgi|Thaoce1|100981|rna15609;score=307
scaffold52|size687078	blastx	match_part	381577	381840	307	+	.	ID=scaffold52|size687078:hsp:90566:3.12.0.3;Parent=scaffold52|size687078:hit:44244:3.12.0.3;Target=jgi|Thaoce1|100981|rna15609 23 113 +;Gap=M264
scaffold52|size687078	blastx	match_part	381831	381896	81	+	.	ID=scaffold52|size687078:hsp:90567:3.12.0.3;Parent=scaffold52|size687078:hit:44244:3.12.0.3;Target=jgi|Thaoce1|100981|rna15609 110 131 +;Gap=M66
scaffold52|size687078	blastx	protein_match	381577	381896	307	+	.	ID=scaffold52|size687078:hit:44245:3.12.0.3;Name=jgi|Fracy1|179229|e_gw1.1.2189.1;score=307
scaffold52|size687078	blastx	match_part	381577	381840	307	+	.	ID=scaffold52|size687078:hsp:90568:3.12.0.3;Parent=scaffold52|size687078:hit:44245:3.12.0.3;Target=jgi|Fracy1|179229|e_gw1.1.2189.1 23 113 +;Gap=M264
scaffold52|size687078	blastx	match_part	381831	381896	81	+	.	ID=scaffold52|size687078:hsp:90569:3.12.0.3;Parent=scaffold52|size687078:hit:44245:3.12.0.3;Target=jgi|Fracy1|179229|e_gw1.1.2189.1 110 131 +;Gap=M66
scaffold52|size687078	blastx	protein_match	381577	381896	307	+	.	ID=scaffold52|size687078:hit:44246:3.12.0.3;Name=jgi|Fracy1|179014|e_gw1.1.2140.1;score=307
scaffold52|size687078	blastx	match_part	381577	381840	307	+	.	ID=scaffold52|size687078:hsp:90570:3.12.0.3;Parent=scaffold52|size687078:hit:44246:3.12.0.3;Target=jgi|Fracy1|179014|e_gw1.1.2140.1 23 113 +;Gap=M264
scaffold52|size687078	blastx	match_part	381831	381896	81	+	.	ID=scaffold52|size687078:hsp:90571:3.12.0.3;Parent=scaffold52|size687078:hit:44246:3.12.0.3;Target=jgi|Fracy1|179014|e_gw1.1.2140.1 110 131 +;Gap=M66
scaffold52|size687078	blastx	protein_match	381616	381840	213	+	.	ID=scaffold52|size687078:hit:44247:3.12.0.3;Name=jgi|Thaoce1|76619|rna25610;score=213
scaffold52|size687078	blastx	match_part	381616	381840	213	+	.	ID=scaffold52|size687078:hsp:90572:3.12.0.3;Parent=scaffold52|size687078:hit:44247:3.12.0.3;Target=jgi|Thaoce1|76619|rna25610 33 112 +;Gap=M225
scaffold52|size687078	blastx	protein_match	381640	381896	170	+	.	ID=scaffold52|size687078:hit:44248:3.12.0.3;Name=jgi|Fracy1|174718|estExt_Genewise1.C_390001;score=170
scaffold52|size687078	blastx	match_part	381640	381840	170	+	.	ID=scaffold52|size687078:hsp:90573:3.12.0.3;Parent=scaffold52|size687078:hit:44248:3.12.0.3;Target=jgi|Fracy1|174718|estExt_Genewise1.C_390001 3 73 +;Gap=M201
scaffold52|size687078	blastx	match_part	381831	381896	79	+	.	ID=scaffold52|size687078:hsp:90574:3.12.0.3;Parent=scaffold52|size687078:hit:44248:3.12.0.3;Target=jgi|Fracy1|174718|estExt_Genewise1.C_390001 70 91 +;Gap=M66
scaffold52|size687078	blastx	protein_match	381640	381896	170	+	.	ID=scaffold52|size687078:hit:44249:3.12.0.3;Name=jgi|Fracy1|169307|estExt_Genewise1.C_60300;score=170
scaffold52|size687078	blastx	match_part	381640	381840	170	+	.	ID=scaffold52|size687078:hsp:90575:3.12.0.3;Parent=scaffold52|size687078:hit:44249:3.12.0.3;Target=jgi|Fracy1|169307|estExt_Genewise1.C_60300 3 73 +;Gap=M201
scaffold52|size687078	blastx	match_part	381831	381896	79	+	.	ID=scaffold52|size687078:hsp:90576:3.12.0.3;Parent=scaffold52|size687078:hit:44249:3.12.0.3;Target=jgi|Fracy1|169307|estExt_Genewise1.C_60300 70 91 +;Gap=M66
scaffold52|size687078	blastx	protein_match	381577	381896	307	+	.	ID=scaffold52|size687078:hit:44250:3.12.0.3;Name=jgi|Phatr2|50695|estExt_fgenesh1_pm.C_chr_10060;score=307
scaffold52|size687078	blastx	match_part	381577	381840	307	+	.	ID=scaffold52|size687078:hsp:90577:3.12.0.3;Parent=scaffold52|size687078:hit:44250:3.12.0.3;Target=jgi|Phatr2|50695|estExt_fgenesh1_pm.C_chr_10060 23 113 +;Gap=M264
scaffold52|size687078	blastx	match_part	381831	381896	81	+	.	ID=scaffold52|size687078:hsp:90578:3.12.0.3;Parent=scaffold52|size687078:hit:44250:3.12.0.3;Target=jgi|Phatr2|50695|estExt_fgenesh1_pm.C_chr_10060 110 131 +;Gap=M66
scaffold52|size687078	blastx	protein_match	381577	381896	307	+	.	ID=scaffold52|size687078:hit:44251:3.12.0.3;Name=jgi|Fracy1|203578|e_gw1.93.88.1;score=307
scaffold52|size687078	blastx	match_part	381577	381840	307	+	.	ID=scaffold52|size687078:hsp:90579:3.12.0.3;Parent=scaffold52|size687078:hit:44251:3.12.0.3;Target=jgi|Fracy1|203578|e_gw1.93.88.1 23 113 +;Gap=M264
scaffold52|size687078	blastx	match_part	381831	381896	81	+	.	ID=scaffold52|size687078:hsp:90580:3.12.0.3;Parent=scaffold52|size687078:hit:44251:3.12.0.3;Target=jgi|Fracy1|203578|e_gw1.93.88.1 110 131 +;Gap=M66
scaffold52|size687078	blastx	protein_match	381724	381905	102	+	.	ID=scaffold52|size687078:hit:44252:3.12.0.3;Name=jgi|Thaoce1|76530|rna8344;score=102
scaffold52|size687078	blastx	match_part	381724	381840	102	+	.	ID=scaffold52|size687078:hsp:90581:3.12.0.3;Parent=scaffold52|size687078:hit:44252:3.12.0.3;Target=jgi|Thaoce1|76530|rna8344 60 101 +;Gap=M117
scaffold52|size687078	blastx	match_part	381831	381905	77	+	.	ID=scaffold52|size687078:hsp:90582:3.12.0.3;Parent=scaffold52|size687078:hit:44252:3.12.0.3;Target=jgi|Thaoce1|76530|rna8344 98 122 +;Gap=M75
scaffold52|size687078	blastx	protein_match	381577	381896	307	+	.	ID=scaffold52|size687078:hit:44253:3.12.0.3;Name=jgi|Thaps3|37432|e_gw1.14.268.1;score=307
scaffold52|size687078	blastx	match_part	381577	381840	307	+	.	ID=scaffold52|size687078:hsp:90583:3.12.0.3;Parent=scaffold52|size687078:hit:44253:3.12.0.3;Target=jgi|Thaps3|37432|e_gw1.14.268.1 23 113 +;Gap=M264
scaffold52|size687078	blastx	match_part	381831	381896	81	+	.	ID=scaffold52|size687078:hsp:90584:3.12.0.3;Parent=scaffold52|size687078:hit:44253:3.12.0.3;Target=jgi|Thaps3|37432|e_gw1.14.268.1 110 131 +;Gap=M66
scaffold52|size687078	blastx	protein_match	381577	381896	307	+	.	ID=scaffold52|size687078:hit:44254:3.12.0.3;Name=jgi|Fracy1|179014|e_gw1.1.2140.1;score=307
scaffold52|size687078	blastx	match_part	381577	381840	307	+	.	ID=scaffold52|size687078:hsp:90585:3.12.0.3;Parent=scaffold52|size687078:hit:44254:3.12.0.3;Target=jgi|Fracy1|179014|e_gw1.1.2140.1 23 113 +;Gap=M264
scaffold52|size687078	blastx	match_part	381831	381896	81	+	.	ID=scaffold52|size687078:hsp:90586:3.12.0.3;Parent=scaffold52|size687078:hit:44254:3.12.0.3;Target=jgi|Fracy1|179014|e_gw1.1.2140.1 110 131 +;Gap=M66
scaffold52|size687078	blastx	protein_match	381577	381896	307	+	.	ID=scaffold52|size687078:hit:44255:3.12.0.3;Name=jgi|Fracy1|179229|e_gw1.1.2189.1;score=307
scaffold52|size687078	blastx	match_part	381577	381840	307	+	.	ID=scaffold52|size687078:hsp:90587:3.12.0.3;Parent=scaffold52|size687078:hit:44255:3.12.0.3;Target=jgi|Fracy1|179229|e_gw1.1.2189.1 23 113 +;Gap=M264
scaffold52|size687078	blastx	match_part	381831	381896	81	+	.	ID=scaffold52|size687078:hsp:90588:3.12.0.3;Parent=scaffold52|size687078:hit:44255:3.12.0.3;Target=jgi|Fracy1|179229|e_gw1.1.2189.1 110 131 +;Gap=M66
scaffold52|size687078	blastx	protein_match	381577	381896	307	+	.	ID=scaffold52|size687078:hit:44256:3.12.0.3;Name=jgi|Fracy1|191802|e_gw1.13.282.1;score=307
scaffold52|size687078	blastx	match_part	381577	381840	307	+	.	ID=scaffold52|size687078:hsp:90589:3.12.0.3;Parent=scaffold52|size687078:hit:44256:3.12.0.3;Target=jgi|Fracy1|191802|e_gw1.13.282.1 23 113 +;Gap=M264
scaffold52|size687078	blastx	match_part	381831	381896	81	+	.	ID=scaffold52|size687078:hsp:90590:3.12.0.3;Parent=scaffold52|size687078:hit:44256:3.12.0.3;Target=jgi|Fracy1|191802|e_gw1.13.282.1 110 131 +;Gap=M66
scaffold52|size687078	blastx	protein_match	381616	381905	238	+	.	ID=scaffold52|size687078:hit:44257:3.12.0.3;Name=jgi|Thaoce1|76561|rna20632;score=238
scaffold52|size687078	blastx	match_part	381616	381840	238	+	.	ID=scaffold52|size687078:hsp:90591:3.12.0.3;Parent=scaffold52|size687078:hit:44257:3.12.0.3;Target=jgi|Thaoce1|76561|rna20632 48 125 +;Gap=M225
scaffold52|size687078	blastx	match_part	381831	381905	76	+	.	ID=scaffold52|size687078:hsp:90592:3.12.0.3;Parent=scaffold52|size687078:hit:44257:3.12.0.3;Target=jgi|Thaoce1|76561|rna20632 122 146 +;Gap=M75
scaffold52|size687078	blastx	protein_match	381577	381896	306	+	.	ID=scaffold52|size687078:hit:44258:3.12.0.3;Name=jgi|Thaoce1|84232|rna29988;score=306
scaffold52|size687078	blastx	match_part	381577	381840	306	+	.	ID=scaffold52|size687078:hsp:90593:3.12.0.3;Parent=scaffold52|size687078:hit:44258:3.12.0.3;Target=jgi|Thaoce1|84232|rna29988 59 149 +;Gap=M264
scaffold52|size687078	blastx	match_part	381831	381896	81	+	.	ID=scaffold52|size687078:hsp:90594:3.12.0.3;Parent=scaffold52|size687078:hit:44258:3.12.0.3;Target=jgi|Thaoce1|84232|rna29988 146 167 +;Gap=M66
scaffold52|size687078	blastx	protein_match	381577	381896	308	+	.	ID=scaffold52|size687078:hit:44259:3.12.0.3;Name=jgi|Phatr2|21239|estExt_gwp_gw1.C_chr_120035;score=308
scaffold52|size687078	blastx	match_part	381577	381840	308	+	.	ID=scaffold52|size687078:hsp:90595:3.12.0.3;Parent=scaffold52|size687078:hit:44259:3.12.0.3;Target=jgi|Phatr2|21239|estExt_gwp_gw1.C_chr_120035 23 113 +;Gap=M264
scaffold52|size687078	blastx	match_part	381831	381896	81	+	.	ID=scaffold52|size687078:hsp:90596:3.12.0.3;Parent=scaffold52|size687078:hit:44259:3.12.0.3;Target=jgi|Phatr2|21239|estExt_gwp_gw1.C_chr_120035 110 131 +;Gap=M66
scaffold52|size687078	blastx	protein_match	381577	381896	307	+	.	ID=scaffold52|size687078:hit:44260:3.12.0.3;Name=jgi|Fracy1|203603|e_gw1.93.48.1;score=307
scaffold52|size687078	blastx	match_part	381577	381840	307	+	.	ID=scaffold52|size687078:hsp:90597:3.12.0.3;Parent=scaffold52|size687078:hit:44260:3.12.0.3;Target=jgi|Fracy1|203603|e_gw1.93.48.1 23 113 +;Gap=M264
scaffold52|size687078	blastx	match_part	381831	381896	81	+	.	ID=scaffold52|size687078:hsp:90598:3.12.0.3;Parent=scaffold52|size687078:hit:44260:3.12.0.3;Target=jgi|Fracy1|203603|e_gw1.93.48.1 110 131 +;Gap=M66
scaffold52|size687078	blastx	protein_match	382366	382719	334	-	.	ID=scaffold52|size687078:hit:44261:3.12.0.3;Name=jgi|Thaps3|29950|estExt_Genewise1.C_chr_140052;score=334
scaffold52|size687078	blastx	match_part	382366	382719	334	-	.	ID=scaffold52|size687078:hsp:90599:3.12.0.3;Parent=scaffold52|size687078:hit:44261:3.12.0.3;Target=jgi|Thaps3|29950|estExt_Genewise1.C_chr_140052 24 133 +;Gap=M354
scaffold52|size687078	blastx	protein_match	382366	382719	335	-	.	ID=scaffold52|size687078:hit:44262:3.12.0.3;Name=jgi|Thaps3|35245|e_gw1.7.493.1;score=335
scaffold52|size687078	blastx	match_part	382366	382719	335	-	.	ID=scaffold52|size687078:hsp:90600:3.12.0.3;Parent=scaffold52|size687078:hit:44262:3.12.0.3;Target=jgi|Thaps3|35245|e_gw1.7.493.1 24 133 +;Gap=M354
scaffold52|size687078	blastx	protein_match	382366	382719	337	-	.	ID=scaffold52|size687078:hit:44263:3.12.0.3;Name=jgi|Fracy1|193629|e_gw1.19.425.1;score=337
scaffold52|size687078	blastx	match_part	382366	382719	337	-	.	ID=scaffold52|size687078:hsp:90601:3.12.0.3;Parent=scaffold52|size687078:hit:44263:3.12.0.3;Target=jgi|Fracy1|193629|e_gw1.19.425.1 18 127 +;Gap=M354
scaffold52|size687078	blastx	protein_match	382366	382704	288	-	.	ID=scaffold52|size687078:hit:44264:3.12.0.3;Name=jgi|Thaoce1|85013|rna15692;score=288
scaffold52|size687078	blastx	match_part	382366	382704	288	-	.	ID=scaffold52|size687078:hsp:90602:3.12.0.3;Parent=scaffold52|size687078:hit:44264:3.12.0.3;Target=jgi|Thaoce1|85013|rna15692 30 136 +;Gap=M339
scaffold52|size687078	blastx	protein_match	382366	382701	226	-	.	ID=scaffold52|size687078:hit:44265:3.12.0.3;Name=jgi|Thaoce1|98983|rna6913;score=226
scaffold52|size687078	blastx	match_part	382366	382701	226	-	.	ID=scaffold52|size687078:hsp:90603:3.12.0.3;Parent=scaffold52|size687078:hit:44265:3.12.0.3;Target=jgi|Thaoce1|98983|rna6913 40 144 +;Gap=M336
scaffold52|size687078	blastx	protein_match	382366	382719	335	-	.	ID=scaffold52|size687078:hit:44266:3.12.0.3;Name=jgi|Phatr2|50872|estExt_fgenesh1_pm.C_chr_60028;score=335
scaffold52|size687078	blastx	match_part	382366	382719	335	-	.	ID=scaffold52|size687078:hsp:90604:3.12.0.3;Parent=scaffold52|size687078:hit:44266:3.12.0.3;Target=jgi|Phatr2|50872|estExt_fgenesh1_pm.C_chr_60028 24 133 +;Gap=M354
scaffold52|size687078	blastx	protein_match	382366	382719	335	-	.	ID=scaffold52|size687078:hit:44267:3.12.0.3;Name=jgi|Fracy1|180255|e_gw1.2.1154.1;score=335
scaffold52|size687078	blastx	match_part	382366	382719	335	-	.	ID=scaffold52|size687078:hsp:90605:3.12.0.3;Parent=scaffold52|size687078:hit:44267:3.12.0.3;Target=jgi|Fracy1|180255|e_gw1.2.1154.1 24 133 +;Gap=M354
scaffold52|size687078	blastx	protein_match	382366	382719	335	-	.	ID=scaffold52|size687078:hit:44268:3.12.0.3;Name=jgi|Fracy1|180255|e_gw1.2.1154.1;score=335
scaffold52|size687078	blastx	match_part	382366	382719	335	-	.	ID=scaffold52|size687078:hsp:90606:3.12.0.3;Parent=scaffold52|size687078:hit:44268:3.12.0.3;Target=jgi|Fracy1|180255|e_gw1.2.1154.1 24 133 +;Gap=M354
scaffold52|size687078	blastx	protein_match	382366	382719	331	-	.	ID=scaffold52|size687078:hit:44269:3.12.0.3;Name=jgi|Thaoce1|79894|rna17584;score=331
scaffold52|size687078	blastx	match_part	382366	382719	331	-	.	ID=scaffold52|size687078:hsp:90607:3.12.0.3;Parent=scaffold52|size687078:hit:44269:3.12.0.3;Target=jgi|Thaoce1|79894|rna17584 55 164 +;Gap=M354
scaffold52|size687078	blastx	protein_match	382366	382719	337	-	.	ID=scaffold52|size687078:hit:44270:3.12.0.3;Name=jgi|Fracy1|193629|e_gw1.19.425.1;score=337
scaffold52|size687078	blastx	match_part	382366	382719	337	-	.	ID=scaffold52|size687078:hsp:90608:3.12.0.3;Parent=scaffold52|size687078:hit:44270:3.12.0.3;Target=jgi|Fracy1|193629|e_gw1.19.425.1 18 127 +;Gap=M354
scaffold52|size687078	blastx	protein_match	382366	382719	335	-	.	ID=scaffold52|size687078:hit:44271:3.12.0.3;Name=jgi|Thaps3|36811|e_gw1.12.208.1;score=335
scaffold52|size687078	blastx	match_part	382366	382719	335	-	.	ID=scaffold52|size687078:hsp:90609:3.12.0.3;Parent=scaffold52|size687078:hit:44271:3.12.0.3;Target=jgi|Thaps3|36811|e_gw1.12.208.1 24 133 +;Gap=M354
scaffold52|size687078	blastx	protein_match	382366	382719	335	-	.	ID=scaffold52|size687078:hit:44272:3.12.0.3;Name=jgi|Thaps3|3183|fgenesh1_pg.C_chr_3000117;score=335
scaffold52|size687078	blastx	match_part	382366	382719	335	-	.	ID=scaffold52|size687078:hsp:90610:3.12.0.3;Parent=scaffold52|size687078:hit:44272:3.12.0.3;Target=jgi|Thaps3|3183|fgenesh1_pg.C_chr_3000117 24 133 +;Gap=M354
scaffold52|size687078	blastx	protein_match	382366	382719	335	-	.	ID=scaffold52|size687078:hit:44273:3.12.0.3;Name=jgi|Fracy1|191802|e_gw1.13.282.1;score=335
scaffold52|size687078	blastx	match_part	382366	382719	335	-	.	ID=scaffold52|size687078:hsp:90611:3.12.0.3;Parent=scaffold52|size687078:hit:44273:3.12.0.3;Target=jgi|Fracy1|191802|e_gw1.13.282.1 24 133 +;Gap=M354
scaffold52|size687078	blastx	protein_match	382366	382719	335	-	.	ID=scaffold52|size687078:hit:44274:3.12.0.3;Name=jgi|Fracy1|179014|e_gw1.1.2140.1;score=335
scaffold52|size687078	blastx	match_part	382366	382719	335	-	.	ID=scaffold52|size687078:hsp:90612:3.12.0.3;Parent=scaffold52|size687078:hit:44274:3.12.0.3;Target=jgi|Fracy1|179014|e_gw1.1.2140.1 24 133 +;Gap=M354
scaffold52|size687078	blastx	protein_match	382366	382719	335	-	.	ID=scaffold52|size687078:hit:44275:3.12.0.3;Name=jgi|Fracy1|191802|e_gw1.13.282.1;score=335
scaffold52|size687078	blastx	match_part	382366	382719	335	-	.	ID=scaffold52|size687078:hsp:90613:3.12.0.3;Parent=scaffold52|size687078:hit:44275:3.12.0.3;Target=jgi|Fracy1|191802|e_gw1.13.282.1 24 133 +;Gap=M354
scaffold52|size687078	blastx	protein_match	382366	382719	331	-	.	ID=scaffold52|size687078:hit:44276:3.12.0.3;Name=jgi|Thaoce1|99046|rna23343;score=331
scaffold52|size687078	blastx	match_part	382366	382719	331	-	.	ID=scaffold52|size687078:hsp:90614:3.12.0.3;Parent=scaffold52|size687078:hit:44276:3.12.0.3;Target=jgi|Thaoce1|99046|rna23343 97 206 +;Gap=M354
scaffold52|size687078	blastx	protein_match	382366	382719	337	-	.	ID=scaffold52|size687078:hit:44277:3.12.0.3;Name=jgi|Fracy1|193629|e_gw1.19.425.1;score=337
scaffold52|size687078	blastx	match_part	382366	382719	337	-	.	ID=scaffold52|size687078:hsp:90615:3.12.0.3;Parent=scaffold52|size687078:hit:44277:3.12.0.3;Target=jgi|Fracy1|193629|e_gw1.19.425.1 18 127 +;Gap=M354
scaffold52|size687078	blastx	protein_match	382558	382704	117	-	.	ID=scaffold52|size687078:hit:44278:3.12.0.3;Name=jgi|Thaoce1|81816|rna18698;score=117
scaffold52|size687078	blastx	match_part	382558	382704	117	-	.	ID=scaffold52|size687078:hsp:90616:3.12.0.3;Parent=scaffold52|size687078:hit:44278:3.12.0.3;Target=jgi|Thaoce1|81816|rna18698 29 77 +;Gap=M147
scaffold52|size687078	blastx	protein_match	382366	382719	335	-	.	ID=scaffold52|size687078:hit:44279:3.12.0.3;Name=jgi|Fracy1|220288|fgenesh2_kg.21_%2523_12_%2523_379_1_CCUX_EXTA;score=335
scaffold52|size687078	blastx	match_part	382366	382719	335	-	.	ID=scaffold52|size687078:hsp:90617:3.12.0.3;Parent=scaffold52|size687078:hit:44279:3.12.0.3;Target=jgi|Fracy1|220288|fgenesh2_kg.21_%252523_12_%252523_379_1_CCUX_EXTA 24 133 +;Gap=M354
scaffold52|size687078	blastx	protein_match	382366	382719	335	-	.	ID=scaffold52|size687078:hit:44280:3.12.0.3;Name=jgi|Thaps3|586|fgenesh1_pm.C_chr_7000024;score=335
scaffold52|size687078	blastx	match_part	382366	382719	335	-	.	ID=scaffold52|size687078:hsp:90618:3.12.0.3;Parent=scaffold52|size687078:hit:44280:3.12.0.3;Target=jgi|Thaps3|586|fgenesh1_pm.C_chr_7000024 24 133 +;Gap=M354
scaffold52|size687078	blastx	protein_match	382366	382719	335	-	.	ID=scaffold52|size687078:hit:44281:3.12.0.3;Name=jgi|Phatr2|11841|e_gw1.6.309.1;score=335
scaffold52|size687078	blastx	match_part	382366	382719	335	-	.	ID=scaffold52|size687078:hsp:90619:3.12.0.3;Parent=scaffold52|size687078:hit:44281:3.12.0.3;Target=jgi|Phatr2|11841|e_gw1.6.309.1 24 133 +;Gap=M354
scaffold52|size687078	blastx	protein_match	382366	382719	335	-	.	ID=scaffold52|size687078:hit:44282:3.12.0.3;Name=jgi|Fracy1|179229|e_gw1.1.2189.1;score=335
scaffold52|size687078	blastx	match_part	382366	382719	335	-	.	ID=scaffold52|size687078:hsp:90620:3.12.0.3;Parent=scaffold52|size687078:hit:44282:3.12.0.3;Target=jgi|Fracy1|179229|e_gw1.1.2189.1 24 133 +;Gap=M354
scaffold52|size687078	blastx	protein_match	382366	382689	286	-	.	ID=scaffold52|size687078:hit:44283:3.12.0.3;Name=jgi|Thaoce1|73067|rna16278;score=286
scaffold52|size687078	blastx	match_part	382366	382689	286	-	.	ID=scaffold52|size687078:hsp:90621:3.12.0.3;Parent=scaffold52|size687078:hit:44283:3.12.0.3;Target=jgi|Thaoce1|73067|rna16278 98 202 +;Gap=M324
scaffold52|size687078	blastx	protein_match	382366	382656	231	-	.	ID=scaffold52|size687078:hit:44284:3.12.0.3;Name=jgi|Fracy1|169307|estExt_Genewise1.C_60300;score=231
scaffold52|size687078	blastx	match_part	382366	382656	231	-	.	ID=scaffold52|size687078:hsp:90622:3.12.0.3;Parent=scaffold52|size687078:hit:44284:3.12.0.3;Target=jgi|Fracy1|169307|estExt_Genewise1.C_60300 4 93 +;Gap=M291
scaffold52|size687078	blastx	protein_match	382366	382719	335	-	.	ID=scaffold52|size687078:hit:44285:3.12.0.3;Name=jgi|Fracy1|220288|fgenesh2_kg.21_%2523_12_%2523_379_1_CCUX_EXTA;score=335
scaffold52|size687078	blastx	match_part	382366	382719	335	-	.	ID=scaffold52|size687078:hsp:90623:3.12.0.3;Parent=scaffold52|size687078:hit:44285:3.12.0.3;Target=jgi|Fracy1|220288|fgenesh2_kg.21_%252523_12_%252523_379_1_CCUX_EXTA 24 133 +;Gap=M354
scaffold52|size687078	blastx	protein_match	382366	382719	335	-	.	ID=scaffold52|size687078:hit:44286:3.12.0.3;Name=jgi|Fracy1|180255|e_gw1.2.1154.1;score=335
scaffold52|size687078	blastx	match_part	382366	382719	335	-	.	ID=scaffold52|size687078:hsp:90624:3.12.0.3;Parent=scaffold52|size687078:hit:44286:3.12.0.3;Target=jgi|Fracy1|180255|e_gw1.2.1154.1 24 133 +;Gap=M354
scaffold52|size687078	blastx	protein_match	382366	382707	269	-	.	ID=scaffold52|size687078:hit:44287:3.12.0.3;Name=jgi|Thaoce1|94838|rna30297;score=269
scaffold52|size687078	blastx	match_part	382366	382707	269	-	.	ID=scaffold52|size687078:hsp:90625:3.12.0.3;Parent=scaffold52|size687078:hit:44287:3.12.0.3;Target=jgi|Thaoce1|94838|rna30297 55 162 +;Gap=M342
scaffold52|size687078	blastx	protein_match	382366	382656	236	-	.	ID=scaffold52|size687078:hit:44288:3.12.0.3;Name=jgi|Phatr2|16843|e_gw1.29.103.1;score=236
scaffold52|size687078	blastx	match_part	382366	382656	236	-	.	ID=scaffold52|size687078:hsp:90626:3.12.0.3;Parent=scaffold52|size687078:hit:44288:3.12.0.3;Target=jgi|Phatr2|16843|e_gw1.29.103.1 11 100 +;Gap=M291
scaffold52|size687078	blastx	protein_match	382366	382656	231	-	.	ID=scaffold52|size687078:hit:44289:3.12.0.3;Name=jgi|Fracy1|169307|estExt_Genewise1.C_60300;score=231
scaffold52|size687078	blastx	match_part	382366	382656	231	-	.	ID=scaffold52|size687078:hsp:90627:3.12.0.3;Parent=scaffold52|size687078:hit:44289:3.12.0.3;Target=jgi|Fracy1|169307|estExt_Genewise1.C_60300 4 93 +;Gap=M291
scaffold52|size687078	blastx	protein_match	382366	382656	220	-	.	ID=scaffold52|size687078:hit:44290:3.12.0.3;Name=jgi|Thaps3|2084|fgenesh1_pg.C_chr_2000039;score=220
scaffold52|size687078	blastx	match_part	382366	382656	220	-	.	ID=scaffold52|size687078:hsp:90628:3.12.0.3;Parent=scaffold52|size687078:hit:44290:3.12.0.3;Target=jgi|Thaps3|2084|fgenesh1_pg.C_chr_2000039 4 93 +;Gap=M291
scaffold52|size687078	blastx	protein_match	382366	382719	335	-	.	ID=scaffold52|size687078:hit:44291:3.12.0.3;Name=jgi|Fracy1|212317|estExt_Genewise1Plus.C_230534;score=335
scaffold52|size687078	blastx	match_part	382366	382719	335	-	.	ID=scaffold52|size687078:hsp:90629:3.12.0.3;Parent=scaffold52|size687078:hit:44291:3.12.0.3;Target=jgi|Fracy1|212317|estExt_Genewise1Plus.C_230534 24 133 +;Gap=M354
scaffold52|size687078	blastx	protein_match	382366	382719	335	-	.	ID=scaffold52|size687078:hit:44292:3.12.0.3;Name=jgi|Fracy1|220288|fgenesh2_kg.21_%2523_12_%2523_379_1_CCUX_EXTA;score=335
scaffold52|size687078	blastx	match_part	382366	382719	335	-	.	ID=scaffold52|size687078:hsp:90630:3.12.0.3;Parent=scaffold52|size687078:hit:44292:3.12.0.3;Target=jgi|Fracy1|220288|fgenesh2_kg.21_%252523_12_%252523_379_1_CCUX_EXTA 24 133 +;Gap=M354
scaffold52|size687078	blastx	protein_match	382366	382719	335	-	.	ID=scaffold52|size687078:hit:44293:3.12.0.3;Name=jgi|Fracy1|212317|estExt_Genewise1Plus.C_230534;score=335
scaffold52|size687078	blastx	match_part	382366	382719	335	-	.	ID=scaffold52|size687078:hsp:90631:3.12.0.3;Parent=scaffold52|size687078:hit:44293:3.12.0.3;Target=jgi|Fracy1|212317|estExt_Genewise1Plus.C_230534 24 133 +;Gap=M354
scaffold52|size687078	blastx	protein_match	382366	382719	335	-	.	ID=scaffold52|size687078:hit:44294:3.12.0.3;Name=jgi|Thaps3|35404|e_gw1.7.488.1;score=335
scaffold52|size687078	blastx	match_part	382366	382719	335	-	.	ID=scaffold52|size687078:hsp:90632:3.12.0.3;Parent=scaffold52|size687078:hit:44294:3.12.0.3;Target=jgi|Thaps3|35404|e_gw1.7.488.1 24 133 +;Gap=M354
scaffold52|size687078	blastx	protein_match	382366	382719	335	-	.	ID=scaffold52|size687078:hit:44295:3.12.0.3;Name=jgi|Thaoce1|100981|rna15609;score=335
scaffold52|size687078	blastx	match_part	382366	382719	335	-	.	ID=scaffold52|size687078:hsp:90633:3.12.0.3;Parent=scaffold52|size687078:hit:44295:3.12.0.3;Target=jgi|Thaoce1|100981|rna15609 24 133 +;Gap=M354
scaffold52|size687078	blastx	protein_match	382366	382719	335	-	.	ID=scaffold52|size687078:hit:44296:3.12.0.3;Name=jgi|Fracy1|179229|e_gw1.1.2189.1;score=335
scaffold52|size687078	blastx	match_part	382366	382719	335	-	.	ID=scaffold52|size687078:hsp:90634:3.12.0.3;Parent=scaffold52|size687078:hit:44296:3.12.0.3;Target=jgi|Fracy1|179229|e_gw1.1.2189.1 24 133 +;Gap=M354
scaffold52|size687078	blastx	protein_match	382366	382719	335	-	.	ID=scaffold52|size687078:hit:44297:3.12.0.3;Name=jgi|Fracy1|179014|e_gw1.1.2140.1;score=335
scaffold52|size687078	blastx	match_part	382366	382719	335	-	.	ID=scaffold52|size687078:hsp:90635:3.12.0.3;Parent=scaffold52|size687078:hit:44297:3.12.0.3;Target=jgi|Fracy1|179014|e_gw1.1.2140.1 24 133 +;Gap=M354
scaffold52|size687078	blastx	protein_match	382366	382683	253	-	.	ID=scaffold52|size687078:hit:44298:3.12.0.3;Name=jgi|Thaoce1|76619|rna25610;score=253
scaffold52|size687078	blastx	match_part	382366	382683	253	-	.	ID=scaffold52|size687078:hsp:90636:3.12.0.3;Parent=scaffold52|size687078:hit:44298:3.12.0.3;Target=jgi|Thaoce1|76619|rna25610 33 132 +;Gap=M318
scaffold52|size687078	blastx	protein_match	382366	382656	231	-	.	ID=scaffold52|size687078:hit:44299:3.12.0.3;Name=jgi|Fracy1|174718|estExt_Genewise1.C_390001;score=231
scaffold52|size687078	blastx	match_part	382366	382656	231	-	.	ID=scaffold52|size687078:hsp:90637:3.12.0.3;Parent=scaffold52|size687078:hit:44299:3.12.0.3;Target=jgi|Fracy1|174718|estExt_Genewise1.C_390001 4 93 +;Gap=M291
scaffold52|size687078	blastx	protein_match	382366	382656	231	-	.	ID=scaffold52|size687078:hit:44300:3.12.0.3;Name=jgi|Fracy1|169307|estExt_Genewise1.C_60300;score=231
scaffold52|size687078	blastx	match_part	382366	382656	231	-	.	ID=scaffold52|size687078:hsp:90638:3.12.0.3;Parent=scaffold52|size687078:hit:44300:3.12.0.3;Target=jgi|Fracy1|169307|estExt_Genewise1.C_60300 4 93 +;Gap=M291
scaffold52|size687078	blastx	protein_match	382366	382719	335	-	.	ID=scaffold52|size687078:hit:44301:3.12.0.3;Name=jgi|Phatr2|50695|estExt_fgenesh1_pm.C_chr_10060;score=335
scaffold52|size687078	blastx	match_part	382366	382719	335	-	.	ID=scaffold52|size687078:hsp:90639:3.12.0.3;Parent=scaffold52|size687078:hit:44301:3.12.0.3;Target=jgi|Phatr2|50695|estExt_fgenesh1_pm.C_chr_10060 24 133 +;Gap=M354
scaffold52|size687078	blastx	protein_match	382366	382719	335	-	.	ID=scaffold52|size687078:hit:44302:3.12.0.3;Name=jgi|Fracy1|203578|e_gw1.93.88.1;score=335
scaffold52|size687078	blastx	match_part	382366	382719	335	-	.	ID=scaffold52|size687078:hsp:90640:3.12.0.3;Parent=scaffold52|size687078:hit:44302:3.12.0.3;Target=jgi|Fracy1|203578|e_gw1.93.88.1 24 133 +;Gap=M354
scaffold52|size687078	blastx	protein_match	382366	382719	335	-	.	ID=scaffold52|size687078:hit:44303:3.12.0.3;Name=jgi|Thaps3|37432|e_gw1.14.268.1;score=335
scaffold52|size687078	blastx	match_part	382366	382719	335	-	.	ID=scaffold52|size687078:hsp:90641:3.12.0.3;Parent=scaffold52|size687078:hit:44303:3.12.0.3;Target=jgi|Thaps3|37432|e_gw1.14.268.1 24 133 +;Gap=M354
scaffold52|size687078	blastx	protein_match	382366	382719	335	-	.	ID=scaffold52|size687078:hit:44304:3.12.0.3;Name=jgi|Fracy1|179014|e_gw1.1.2140.1;score=335
scaffold52|size687078	blastx	match_part	382366	382719	335	-	.	ID=scaffold52|size687078:hsp:90642:3.12.0.3;Parent=scaffold52|size687078:hit:44304:3.12.0.3;Target=jgi|Fracy1|179014|e_gw1.1.2140.1 24 133 +;Gap=M354
scaffold52|size687078	blastx	protein_match	382366	382719	335	-	.	ID=scaffold52|size687078:hit:44305:3.12.0.3;Name=jgi|Fracy1|179229|e_gw1.1.2189.1;score=335
scaffold52|size687078	blastx	match_part	382366	382719	335	-	.	ID=scaffold52|size687078:hsp:90643:3.12.0.3;Parent=scaffold52|size687078:hit:44305:3.12.0.3;Target=jgi|Fracy1|179229|e_gw1.1.2189.1 24 133 +;Gap=M354
scaffold52|size687078	blastx	protein_match	382366	382719	335	-	.	ID=scaffold52|size687078:hit:44306:3.12.0.3;Name=jgi|Fracy1|191802|e_gw1.13.282.1;score=335
scaffold52|size687078	blastx	match_part	382366	382719	335	-	.	ID=scaffold52|size687078:hsp:90644:3.12.0.3;Parent=scaffold52|size687078:hit:44306:3.12.0.3;Target=jgi|Fracy1|191802|e_gw1.13.282.1 24 133 +;Gap=M354
scaffold52|size687078	blastx	protein_match	382366	382683	278	-	.	ID=scaffold52|size687078:hit:44307:3.12.0.3;Name=jgi|Thaoce1|76561|rna20632;score=278
scaffold52|size687078	blastx	match_part	382366	382683	278	-	.	ID=scaffold52|size687078:hsp:90645:3.12.0.3;Parent=scaffold52|size687078:hit:44307:3.12.0.3;Target=jgi|Thaoce1|76561|rna20632 48 145 +;Gap=M318
scaffold52|size687078	blastx	protein_match	382366	382719	329	-	.	ID=scaffold52|size687078:hit:44308:3.12.0.3;Name=jgi|Thaoce1|84232|rna29988;score=329
scaffold52|size687078	blastx	match_part	382366	382719	329	-	.	ID=scaffold52|size687078:hsp:90646:3.12.0.3;Parent=scaffold52|size687078:hit:44308:3.12.0.3;Target=jgi|Thaoce1|84232|rna29988 60 169 +;Gap=M354
scaffold52|size687078	blastx	protein_match	382366	382719	327	-	.	ID=scaffold52|size687078:hit:44309:3.12.0.3;Name=jgi|Phatr2|21239|estExt_gwp_gw1.C_chr_120035;score=327
scaffold52|size687078	blastx	match_part	382366	382719	327	-	.	ID=scaffold52|size687078:hsp:90647:3.12.0.3;Parent=scaffold52|size687078:hit:44309:3.12.0.3;Target=jgi|Phatr2|21239|estExt_gwp_gw1.C_chr_120035 24 133 +;Gap=M354
scaffold52|size687078	blastx	protein_match	382366	382719	335	-	.	ID=scaffold52|size687078:hit:44310:3.12.0.3;Name=jgi|Fracy1|203603|e_gw1.93.48.1;score=335
scaffold52|size687078	blastx	match_part	382366	382719	335	-	.	ID=scaffold52|size687078:hsp:90648:3.12.0.3;Parent=scaffold52|size687078:hit:44310:3.12.0.3;Target=jgi|Fracy1|203603|e_gw1.93.48.1 24 133 +;Gap=M354
scaffold52|size687078	protein2genome	protein_match	311207	311890	581	+	.	ID=scaffold52|size687078:hit:44311:3.12.0.3;Name=jgi|Fracy1|269810|estExt_fgenesh2_kg.C_90087;score=581
scaffold52|size687078	protein2genome	match_part	311207	311276	581	+	.	ID=scaffold52|size687078:hsp:90649:3.12.0.3;Parent=scaffold52|size687078:hit:44311:3.12.0.3;Target=jgi|Fracy1|269810|estExt_fgenesh2_kg.C_90087 28 50 +;Gap=M70
scaffold52|size687078	protein2genome	match_part	311356	311424	581	+	.	ID=scaffold52|size687078:hsp:90650:3.12.0.3;Parent=scaffold52|size687078:hit:44311:3.12.0.3;Target=jgi|Fracy1|269810|estExt_fgenesh2_kg.C_90087 51 72 +;Gap=M69
scaffold52|size687078	protein2genome	match_part	311526	311890	581	+	.	ID=scaffold52|size687078:hsp:90651:3.12.0.3;Parent=scaffold52|size687078:hit:44311:3.12.0.3;Target=jgi|Fracy1|269810|estExt_fgenesh2_kg.C_90087 73 194 +;Gap=M365
scaffold52|size687078	protein2genome	protein_match	310820	311872	1189	+	.	ID=scaffold52|size687078:hit:44312:3.12.0.3;Name=jgi|Thaps3|16082|gw1.7.223.1;score=1189
scaffold52|size687078	protein2genome	match_part	310820	310880	1189	+	.	ID=scaffold52|size687078:hsp:90652:3.12.0.3;Parent=scaffold52|size687078:hit:44312:3.12.0.3;Target=jgi|Thaps3|16082|gw1.7.223.1 1 20 +;Gap=M61
scaffold52|size687078	protein2genome	match_part	310956	311276	1189	+	.	ID=scaffold52|size687078:hsp:90653:3.12.0.3;Parent=scaffold52|size687078:hit:44312:3.12.0.3;Target=jgi|Thaps3|16082|gw1.7.223.1 21 127 +;Gap=M321
scaffold52|size687078	protein2genome	match_part	311356	311424	1189	+	.	ID=scaffold52|size687078:hsp:90654:3.12.0.3;Parent=scaffold52|size687078:hit:44312:3.12.0.3;Target=jgi|Thaps3|16082|gw1.7.223.1 128 150 +;Gap=M69
scaffold52|size687078	protein2genome	match_part	311526	311872	1189	+	.	ID=scaffold52|size687078:hsp:90655:3.12.0.3;Parent=scaffold52|size687078:hit:44312:3.12.0.3;Target=jgi|Thaps3|16082|gw1.7.223.1 151 266 +;Gap=M347
scaffold52|size687078	protein2genome	protein_match	310823	311872	753	+	.	ID=scaffold52|size687078:hit:44313:3.12.0.3;Name=jgi|Phatr2|11183|e_gw1.5.175.1;score=753
scaffold52|size687078	protein2genome	match_part	310823	310880	753	+	.	ID=scaffold52|size687078:hsp:90656:3.12.0.3;Parent=scaffold52|size687078:hit:44313:3.12.0.3;Target=jgi|Phatr2|11183|e_gw1.5.175.1 5 23 +;Gap=M58
scaffold52|size687078	protein2genome	match_part	310956	311276	753	+	.	ID=scaffold52|size687078:hsp:90657:3.12.0.3;Parent=scaffold52|size687078:hit:44313:3.12.0.3;Target=jgi|Phatr2|11183|e_gw1.5.175.1 24 128 +;Gap=M321
scaffold52|size687078	protein2genome	match_part	311356	311424	753	+	.	ID=scaffold52|size687078:hsp:90658:3.12.0.3;Parent=scaffold52|size687078:hit:44313:3.12.0.3;Target=jgi|Phatr2|11183|e_gw1.5.175.1 129 150 +;Gap=M69
scaffold52|size687078	protein2genome	match_part	311526	311872	753	+	.	ID=scaffold52|size687078:hsp:90659:3.12.0.3;Parent=scaffold52|size687078:hit:44313:3.12.0.3;Target=jgi|Phatr2|11183|e_gw1.5.175.1 151 266 +;Gap=M347
scaffold52|size687078	protein2genome	protein_match	310907	311872	545	+	.	ID=scaffold52|size687078:hit:44314:3.12.0.3;Name=jgi|Thaps3|30149|estExt_Genewise1.C_chr_150123;score=545
scaffold52|size687078	protein2genome	match_part	310907	311276	545	+	.	ID=scaffold52|size687078:hsp:90660:3.12.0.3;Parent=scaffold52|size687078:hit:44314:3.12.0.3;Target=jgi|Thaps3|30149|estExt_Genewise1.C_chr_150123 16 135 +;Gap=M370
scaffold52|size687078	protein2genome	match_part	311460	311872	545	+	.	ID=scaffold52|size687078:hsp:90661:3.12.0.3;Parent=scaffold52|size687078:hit:44314:3.12.0.3;Target=jgi|Thaps3|30149|estExt_Genewise1.C_chr_150123 136 270 +;Gap=M413
scaffold52|size687078	protein2genome	protein_match	310613	311968	1331	+	.	ID=scaffold52|size687078:hit:44315:3.12.0.3;Name=jgi|Thaoce1|70231|rna11033;score=1331
scaffold52|size687078	protein2genome	match_part	310613	310880	1331	+	.	ID=scaffold52|size687078:hsp:90662:3.12.0.3;Parent=scaffold52|size687078:hit:44315:3.12.0.3;Target=jgi|Thaoce1|70231|rna11033 79 167 +;Gap=M268
scaffold52|size687078	protein2genome	match_part	310956	311276	1331	+	.	ID=scaffold52|size687078:hsp:90663:3.12.0.3;Parent=scaffold52|size687078:hit:44315:3.12.0.3;Target=jgi|Thaoce1|70231|rna11033 168 274 +;Gap=M321
scaffold52|size687078	protein2genome	match_part	311356	311424	1331	+	.	ID=scaffold52|size687078:hsp:90664:3.12.0.3;Parent=scaffold52|size687078:hit:44315:3.12.0.3;Target=jgi|Thaoce1|70231|rna11033 275 297 +;Gap=M69
scaffold52|size687078	protein2genome	match_part	311526	311968	1331	+	.	ID=scaffold52|size687078:hsp:90665:3.12.0.3;Parent=scaffold52|size687078:hit:44315:3.12.0.3;Target=jgi|Thaoce1|70231|rna11033 298 445 +;Gap=M443
scaffold52|size687078	protein2genome	protein_match	312572	313468	412	-	.	ID=scaffold52|size687078:hit:44316:3.12.0.3;Name=jgi|Thaps3|6723|fgenesh1_pg.C_chr_7000106;score=412
scaffold52|size687078	protein2genome	match_part	312572	313468	412	-	.	ID=scaffold52|size687078:hsp:90666:3.12.0.3;Parent=scaffold52|size687078:hit:44316:3.12.0.3;Target=jgi|Thaps3|6723|fgenesh1_pg.C_chr_7000106 2 298 +;Gap=M897
scaffold52|size687078	protein2genome	protein_match	314550	317102	1484	+	.	ID=scaffold52|size687078:hit:44317:3.12.0.3;Name=jgi|Thaps3|6720|fgenesh1_pg.C_chr_7000103;score=1484
scaffold52|size687078	protein2genome	match_part	314550	315282	1484	+	.	ID=scaffold52|size687078:hsp:90667:3.12.0.3;Parent=scaffold52|size687078:hit:44317:3.12.0.3;Target=jgi|Thaps3|6720|fgenesh1_pg.C_chr_7000103 54 303 +;Gap=M733
scaffold52|size687078	protein2genome	match_part	315313	315898	1484	+	.	ID=scaffold52|size687078:hsp:90668:3.12.0.3;Parent=scaffold52|size687078:hit:44317:3.12.0.3;Target=jgi|Thaps3|6720|fgenesh1_pg.C_chr_7000103 304 497 +;Gap=M586
scaffold52|size687078	protein2genome	match_part	316027	316800	1484	+	.	ID=scaffold52|size687078:hsp:90669:3.12.0.3;Parent=scaffold52|size687078:hit:44317:3.12.0.3;Target=jgi|Thaps3|6720|fgenesh1_pg.C_chr_7000103 498 754 +;Gap=M774
scaffold52|size687078	protein2genome	match_part	316889	317102	1484	+	.	ID=scaffold52|size687078:hsp:90670:3.12.0.3;Parent=scaffold52|size687078:hit:44317:3.12.0.3;Target=jgi|Thaps3|6720|fgenesh1_pg.C_chr_7000103 755 826 +;Gap=M214
scaffold52|size687078	protein2genome	protein_match	355580	355762	118	-	.	ID=scaffold52|size687078:hit:44318:3.12.0.3;Name=jgi|Thaoce1|93215|rna24042;score=118
scaffold52|size687078	protein2genome	match_part	355580	355762	118	-	.	ID=scaffold52|size687078:hsp:90671:3.12.0.3;Parent=scaffold52|size687078:hit:44318:3.12.0.3;Target=jgi|Thaoce1|93215|rna24042 10 70 +;Gap=M183
scaffold52|size687078	protein2genome	protein_match	361624	362877	1209	+	.	ID=scaffold52|size687078:hit:44319:3.12.0.3;Name=jgi|Thaps3|1668|fgenesh1_pg.C_chr_1000802;score=1209
scaffold52|size687078	protein2genome	match_part	361624	362499	1209	+	.	ID=scaffold52|size687078:hsp:90672:3.12.0.3;Parent=scaffold52|size687078:hit:44319:3.12.0.3;Target=jgi|Thaps3|1668|fgenesh1_pg.C_chr_1000802 175 468 +;Gap=M876
scaffold52|size687078	protein2genome	match_part	362582	362674	1209	+	.	ID=scaffold52|size687078:hsp:90673:3.12.0.3;Parent=scaffold52|size687078:hit:44319:3.12.0.3;Target=jgi|Thaps3|1668|fgenesh1_pg.C_chr_1000802 469 499 +;Gap=M93
scaffold52|size687078	protein2genome	match_part	362755	362877	1209	+	.	ID=scaffold52|size687078:hsp:90674:3.12.0.3;Parent=scaffold52|size687078:hit:44319:3.12.0.3;Target=jgi|Thaps3|1668|fgenesh1_pg.C_chr_1000802 500 540 +;Gap=M123
scaffold52|size687078	protein2genome	protein_match	363687	364656	647	-	.	ID=scaffold52|size687078:hit:44320:3.12.0.3;Name=jgi|Phatr2|27234|estExt_Genewise1.C_chr_70299;score=647
scaffold52|size687078	protein2genome	match_part	364364	364656	647	-	.	ID=scaffold52|size687078:hsp:90675:3.12.0.3;Parent=scaffold52|size687078:hit:44320:3.12.0.3;Target=jgi|Phatr2|27234|estExt_Genewise1.C_chr_70299 83 180 +;Gap=M293
scaffold52|size687078	protein2genome	match_part	364188	364330	647	-	.	ID=scaffold52|size687078:hsp:90676:3.12.0.3;Parent=scaffold52|size687078:hit:44320:3.12.0.3;Target=jgi|Phatr2|27234|estExt_Genewise1.C_chr_70299 181 228 +;Gap=M143
scaffold52|size687078	protein2genome	match_part	363902	364130	647	-	.	ID=scaffold52|size687078:hsp:90677:3.12.0.3;Parent=scaffold52|size687078:hit:44320:3.12.0.3;Target=jgi|Phatr2|27234|estExt_Genewise1.C_chr_70299 229 304 +;Gap=M229
scaffold52|size687078	protein2genome	match_part	363687	363781	647	-	.	ID=scaffold52|size687078:hsp:90678:3.12.0.3;Parent=scaffold52|size687078:hit:44320:3.12.0.3;Target=jgi|Phatr2|27234|estExt_Genewise1.C_chr_70299 305 336 +;Gap=M95
scaffold52|size687078	protein2genome	protein_match	363684	364929	619	-	.	ID=scaffold52|size687078:hit:44321:3.12.0.3;Name=jgi|Fracy1|196939|e_gw1.30.105.1;score=619
scaffold52|size687078	protein2genome	match_part	364374	364929	619	-	.	ID=scaffold52|size687078:hsp:90679:3.12.0.3;Parent=scaffold52|size687078:hit:44321:3.12.0.3;Target=jgi|Fracy1|196939|e_gw1.30.105.1 25 212 +;Gap=M556
scaffold52|size687078	protein2genome	match_part	364198	364343	619	-	.	ID=scaffold52|size687078:hsp:90680:3.12.0.3;Parent=scaffold52|size687078:hit:44321:3.12.0.3;Target=jgi|Fracy1|196939|e_gw1.30.105.1 213 260 +;Gap=M146
scaffold52|size687078	protein2genome	match_part	363899	364164	619	-	.	ID=scaffold52|size687078:hsp:90681:3.12.0.3;Parent=scaffold52|size687078:hit:44321:3.12.0.3;Target=jgi|Fracy1|196939|e_gw1.30.105.1 261 351 +;Gap=M266
scaffold52|size687078	protein2genome	match_part	363684	363745	619	-	.	ID=scaffold52|size687078:hsp:90682:3.12.0.3;Parent=scaffold52|size687078:hit:44321:3.12.0.3;Target=jgi|Fracy1|196939|e_gw1.30.105.1 352 372 +;Gap=M62
scaffold52|size687078	protein2genome	protein_match	363588	364725	1156	-	.	ID=scaffold52|size687078:hit:44322:3.12.0.3;Name=jgi|Thaps3|31132|e_gw1.1.373.1;score=1156
scaffold52|size687078	protein2genome	match_part	364166	364725	1156	-	.	ID=scaffold52|size687078:hsp:90683:3.12.0.3;Parent=scaffold52|size687078:hit:44322:3.12.0.3;Target=jgi|Thaps3|31132|e_gw1.1.373.1 1 186 +;Gap=M560
scaffold52|size687078	protein2genome	match_part	363894	364129	1156	-	.	ID=scaffold52|size687078:hsp:90684:3.12.0.3;Parent=scaffold52|size687078:hit:44322:3.12.0.3;Target=jgi|Thaps3|31132|e_gw1.1.373.1 187 265 +;Gap=M236
scaffold52|size687078	protein2genome	match_part	363588	363779	1156	-	.	ID=scaffold52|size687078:hsp:90685:3.12.0.3;Parent=scaffold52|size687078:hit:44322:3.12.0.3;Target=jgi|Thaps3|31132|e_gw1.1.373.1 266 332 +;Gap=M192
scaffold52|size687078	protein2genome	protein_match	363906	364482	401	-	.	ID=scaffold52|size687078:hit:44323:3.12.0.3;Name=jgi|Thaoce1|84622|rna17035;score=401
scaffold52|size687078	protein2genome	match_part	364189	364482	401	-	.	ID=scaffold52|size687078:hsp:90686:3.12.0.3;Parent=scaffold52|size687078:hit:44323:3.12.0.3;Target=jgi|Thaoce1|84622|rna17035 42 141 +;Gap=M294
scaffold52|size687078	protein2genome	match_part	363906	364128	401	-	.	ID=scaffold52|size687078:hsp:90687:3.12.0.3;Parent=scaffold52|size687078:hit:44323:3.12.0.3;Target=jgi|Thaoce1|84622|rna17035 142 216 +;Gap=M223
scaffold52|size687078	protein2genome	protein_match	381527	381905	336	+	.	ID=scaffold52|size687078:hit:44324:3.12.0.3;Name=jgi|Thaps3|29950|estExt_Genewise1.C_chr_140052;score=336
scaffold52|size687078	protein2genome	match_part	381527	381905	336	+	.	ID=scaffold52|size687078:hsp:90688:3.12.0.3;Parent=scaffold52|size687078:hit:44324:3.12.0.3;Target=jgi|Thaps3|29950|estExt_Genewise1.C_chr_140052 6 134 +;Gap=M379
scaffold52|size687078	protein2genome	protein_match	381527	381905	332	+	.	ID=scaffold52|size687078:hit:44325:3.12.0.3;Name=jgi|Thaps3|35245|e_gw1.7.493.1;score=332
scaffold52|size687078	protein2genome	match_part	381527	381905	332	+	.	ID=scaffold52|size687078:hsp:90689:3.12.0.3;Parent=scaffold52|size687078:hit:44325:3.12.0.3;Target=jgi|Thaps3|35245|e_gw1.7.493.1 6 134 +;Gap=M379
scaffold52|size687078	protein2genome	protein_match	381530	381905	324	+	.	ID=scaffold52|size687078:hit:44326:3.12.0.3;Name=jgi|Fracy1|193629|e_gw1.19.425.1;score=324
scaffold52|size687078	protein2genome	match_part	381530	381905	324	+	.	ID=scaffold52|size687078:hsp:90690:3.12.0.3;Parent=scaffold52|size687078:hit:44326:3.12.0.3;Target=jgi|Fracy1|193629|e_gw1.19.425.1 1 128 +;Gap=M376
scaffold52|size687078	protein2genome	protein_match	381601	381905	235	+	.	ID=scaffold52|size687078:hit:44327:3.12.0.3;Name=jgi|Thaoce1|85013|rna15692;score=235
scaffold52|size687078	protein2genome	match_part	381601	381905	235	+	.	ID=scaffold52|size687078:hsp:90691:3.12.0.3;Parent=scaffold52|size687078:hit:44327:3.12.0.3;Target=jgi|Thaoce1|85013|rna15692 32 137 +;Gap=M305
scaffold52|size687078	protein2genome	protein_match	381616	381896	164	+	.	ID=scaffold52|size687078:hit:44328:3.12.0.3;Name=jgi|Thaoce1|98983|rna6913;score=164
scaffold52|size687078	protein2genome	match_part	381616	381896	164	+	.	ID=scaffold52|size687078:hsp:90692:3.12.0.3;Parent=scaffold52|size687078:hit:44328:3.12.0.3;Target=jgi|Thaoce1|98983|rna6913 46 142 +;Gap=M281
scaffold52|size687078	protein2genome	protein_match	381527	381905	332	+	.	ID=scaffold52|size687078:hit:44329:3.12.0.3;Name=jgi|Phatr2|50872|estExt_fgenesh1_pm.C_chr_60028;score=332
scaffold52|size687078	protein2genome	match_part	381527	381905	332	+	.	ID=scaffold52|size687078:hsp:90693:3.12.0.3;Parent=scaffold52|size687078:hit:44329:3.12.0.3;Target=jgi|Phatr2|50872|estExt_fgenesh1_pm.C_chr_60028 6 134 +;Gap=M379
scaffold52|size687078	protein2genome	protein_match	381527	381905	332	+	.	ID=scaffold52|size687078:hit:44330:3.12.0.3;Name=jgi|Fracy1|180255|e_gw1.2.1154.1;score=332
scaffold52|size687078	protein2genome	match_part	381527	381905	332	+	.	ID=scaffold52|size687078:hsp:90694:3.12.0.3;Parent=scaffold52|size687078:hit:44330:3.12.0.3;Target=jgi|Fracy1|180255|e_gw1.2.1154.1 6 134 +;Gap=M379
scaffold52|size687078	protein2genome	protein_match	381565	381905	315	+	.	ID=scaffold52|size687078:hit:44331:3.12.0.3;Name=jgi|Thaoce1|79894|rna17584;score=315
scaffold52|size687078	protein2genome	match_part	381565	381905	315	+	.	ID=scaffold52|size687078:hsp:90695:3.12.0.3;Parent=scaffold52|size687078:hit:44331:3.12.0.3;Target=jgi|Thaoce1|79894|rna17584 50 165 +;Gap=M341
scaffold52|size687078	protein2genome	protein_match	381527	381905	332	+	.	ID=scaffold52|size687078:hit:44332:3.12.0.3;Name=jgi|Thaps3|36811|e_gw1.12.208.1;score=332
scaffold52|size687078	protein2genome	match_part	381527	381905	332	+	.	ID=scaffold52|size687078:hsp:90696:3.12.0.3;Parent=scaffold52|size687078:hit:44332:3.12.0.3;Target=jgi|Thaps3|36811|e_gw1.12.208.1 6 134 +;Gap=M379
scaffold52|size687078	protein2genome	protein_match	381527	381905	332	+	.	ID=scaffold52|size687078:hit:44333:3.12.0.3;Name=jgi|Thaps3|3183|fgenesh1_pg.C_chr_3000117;score=332
scaffold52|size687078	protein2genome	match_part	381527	381905	332	+	.	ID=scaffold52|size687078:hsp:90697:3.12.0.3;Parent=scaffold52|size687078:hit:44333:3.12.0.3;Target=jgi|Thaps3|3183|fgenesh1_pg.C_chr_3000117 6 134 +;Gap=M379
scaffold52|size687078	protein2genome	protein_match	381527	381905	332	+	.	ID=scaffold52|size687078:hit:44334:3.12.0.3;Name=jgi|Fracy1|191802|e_gw1.13.282.1;score=332
scaffold52|size687078	protein2genome	match_part	381527	381905	332	+	.	ID=scaffold52|size687078:hsp:90698:3.12.0.3;Parent=scaffold52|size687078:hit:44334:3.12.0.3;Target=jgi|Fracy1|191802|e_gw1.13.282.1 6 134 +;Gap=M379
scaffold52|size687078	protein2genome	protein_match	381527	381905	332	+	.	ID=scaffold52|size687078:hit:44335:3.12.0.3;Name=jgi|Fracy1|179014|e_gw1.1.2140.1;score=332
scaffold52|size687078	protein2genome	match_part	381527	381905	332	+	.	ID=scaffold52|size687078:hsp:90699:3.12.0.3;Parent=scaffold52|size687078:hit:44335:3.12.0.3;Target=jgi|Fracy1|179014|e_gw1.1.2140.1 6 134 +;Gap=M379
scaffold52|size687078	protein2genome	protein_match	381527	381905	332	+	.	ID=scaffold52|size687078:hit:44336:3.12.0.3;Name=jgi|Thaoce1|99046|rna23343;score=332
scaffold52|size687078	protein2genome	match_part	381527	381905	332	+	.	ID=scaffold52|size687078:hsp:90700:3.12.0.3;Parent=scaffold52|size687078:hit:44336:3.12.0.3;Target=jgi|Thaoce1|99046|rna23343 79 207 +;Gap=M379
scaffold52|size687078	protein2genome	protein_match	381595	381741	153	+	.	ID=scaffold52|size687078:hit:44337:3.12.0.3;Name=jgi|Thaoce1|81816|rna18698;score=153
scaffold52|size687078	protein2genome	match_part	381595	381741	153	+	.	ID=scaffold52|size687078:hsp:90701:3.12.0.3;Parent=scaffold52|size687078:hit:44337:3.12.0.3;Target=jgi|Thaoce1|81816|rna18698 29 77 +;Gap=M147
scaffold52|size687078	protein2genome	protein_match	381527	381905	336	+	.	ID=scaffold52|size687078:hit:44338:3.12.0.3;Name=jgi|Fracy1|220288|fgenesh2_kg.21_%2523_12_%2523_379_1_CCUX_EXTA;score=336
scaffold52|size687078	protein2genome	match_part	381527	381905	336	+	.	ID=scaffold52|size687078:hsp:90702:3.12.0.3;Parent=scaffold52|size687078:hit:44338:3.12.0.3;Target=jgi|Fracy1|220288|fgenesh2_kg.21_%252523_12_%252523_379_1_CCUX_EXTA 6 134 +;Gap=M379
scaffold52|size687078	protein2genome	protein_match	381527	381905	332	+	.	ID=scaffold52|size687078:hit:44339:3.12.0.3;Name=jgi|Thaps3|586|fgenesh1_pm.C_chr_7000024;score=332
scaffold52|size687078	protein2genome	match_part	381527	381905	332	+	.	ID=scaffold52|size687078:hsp:90703:3.12.0.3;Parent=scaffold52|size687078:hit:44339:3.12.0.3;Target=jgi|Thaps3|586|fgenesh1_pm.C_chr_7000024 6 134 +;Gap=M379
scaffold52|size687078	protein2genome	protein_match	381527	381905	332	+	.	ID=scaffold52|size687078:hit:44340:3.12.0.3;Name=jgi|Phatr2|11841|e_gw1.6.309.1;score=332
scaffold52|size687078	protein2genome	match_part	381527	381905	332	+	.	ID=scaffold52|size687078:hsp:90704:3.12.0.3;Parent=scaffold52|size687078:hit:44340:3.12.0.3;Target=jgi|Phatr2|11841|e_gw1.6.309.1 6 134 +;Gap=M379
scaffold52|size687078	protein2genome	protein_match	381527	381905	332	+	.	ID=scaffold52|size687078:hit:44341:3.12.0.3;Name=jgi|Fracy1|179229|e_gw1.1.2189.1;score=332
scaffold52|size687078	protein2genome	match_part	381527	381905	332	+	.	ID=scaffold52|size687078:hsp:90705:3.12.0.3;Parent=scaffold52|size687078:hit:44341:3.12.0.3;Target=jgi|Fracy1|179229|e_gw1.1.2189.1 6 134 +;Gap=M379
scaffold52|size687078	protein2genome	protein_match	381610	381905	210	+	.	ID=scaffold52|size687078:hit:44342:3.12.0.3;Name=jgi|Thaoce1|73067|rna16278;score=210
scaffold52|size687078	protein2genome	match_part	381610	381905	210	+	.	ID=scaffold52|size687078:hsp:90706:3.12.0.3;Parent=scaffold52|size687078:hit:44342:3.12.0.3;Target=jgi|Thaoce1|73067|rna16278 98 203 +;Gap=M296
scaffold52|size687078	protein2genome	protein_match	381640	381896	183	+	.	ID=scaffold52|size687078:hit:44343:3.12.0.3;Name=jgi|Fracy1|169307|estExt_Genewise1.C_60300;score=183
scaffold52|size687078	protein2genome	match_part	381640	381896	183	+	.	ID=scaffold52|size687078:hsp:90707:3.12.0.3;Parent=scaffold52|size687078:hit:44343:3.12.0.3;Target=jgi|Fracy1|169307|estExt_Genewise1.C_60300 3 91 +;Gap=M257
scaffold52|size687078	protein2genome	protein_match	381604	381905	220	+	.	ID=scaffold52|size687078:hit:44344:3.12.0.3;Name=jgi|Thaoce1|94838|rna30297;score=220
scaffold52|size687078	protein2genome	match_part	381604	381905	220	+	.	ID=scaffold52|size687078:hsp:90708:3.12.0.3;Parent=scaffold52|size687078:hit:44344:3.12.0.3;Target=jgi|Thaoce1|94838|rna30297 59 163 +;Gap=M302
scaffold52|size687078	protein2genome	protein_match	381619	381896	185	+	.	ID=scaffold52|size687078:hit:44345:3.12.0.3;Name=jgi|Phatr2|16843|e_gw1.29.103.1;score=185
scaffold52|size687078	protein2genome	match_part	381619	381896	185	+	.	ID=scaffold52|size687078:hsp:90709:3.12.0.3;Parent=scaffold52|size687078:hit:44345:3.12.0.3;Target=jgi|Phatr2|16843|e_gw1.29.103.1 3 98 +;Gap=M278
scaffold52|size687078	protein2genome	protein_match	381640	381896	165	+	.	ID=scaffold52|size687078:hit:44346:3.12.0.3;Name=jgi|Thaps3|2084|fgenesh1_pg.C_chr_2000039;score=165
scaffold52|size687078	protein2genome	match_part	381640	381896	165	+	.	ID=scaffold52|size687078:hsp:90710:3.12.0.3;Parent=scaffold52|size687078:hit:44346:3.12.0.3;Target=jgi|Thaps3|2084|fgenesh1_pg.C_chr_2000039 3 91 +;Gap=M257
scaffold52|size687078	protein2genome	protein_match	381527	381905	336	+	.	ID=scaffold52|size687078:hit:44347:3.12.0.3;Name=jgi|Fracy1|212317|estExt_Genewise1Plus.C_230534;score=336
scaffold52|size687078	protein2genome	match_part	381527	381905	336	+	.	ID=scaffold52|size687078:hsp:90711:3.12.0.3;Parent=scaffold52|size687078:hit:44347:3.12.0.3;Target=jgi|Fracy1|212317|estExt_Genewise1Plus.C_230534 6 134 +;Gap=M379
scaffold52|size687078	protein2genome	protein_match	381527	381905	332	+	.	ID=scaffold52|size687078:hit:44348:3.12.0.3;Name=jgi|Thaps3|35404|e_gw1.7.488.1;score=332
scaffold52|size687078	protein2genome	match_part	381527	381905	332	+	.	ID=scaffold52|size687078:hsp:90712:3.12.0.3;Parent=scaffold52|size687078:hit:44348:3.12.0.3;Target=jgi|Thaps3|35404|e_gw1.7.488.1 6 134 +;Gap=M379
scaffold52|size687078	protein2genome	protein_match	381527	381905	332	+	.	ID=scaffold52|size687078:hit:44349:3.12.0.3;Name=jgi|Thaoce1|100981|rna15609;score=332
scaffold52|size687078	protein2genome	match_part	381527	381905	332	+	.	ID=scaffold52|size687078:hsp:90713:3.12.0.3;Parent=scaffold52|size687078:hit:44349:3.12.0.3;Target=jgi|Thaoce1|100981|rna15609 6 134 +;Gap=M379
scaffold52|size687078	protein2genome	protein_match	381616	381905	210	+	.	ID=scaffold52|size687078:hit:44350:3.12.0.3;Name=jgi|Thaoce1|76619|rna25610;score=210
scaffold52|size687078	protein2genome	match_part	381616	381905	210	+	.	ID=scaffold52|size687078:hsp:90714:3.12.0.3;Parent=scaffold52|size687078:hit:44350:3.12.0.3;Target=jgi|Thaoce1|76619|rna25610 33 133 +;Gap=M290
scaffold52|size687078	protein2genome	protein_match	381640	381896	183	+	.	ID=scaffold52|size687078:hit:44351:3.12.0.3;Name=jgi|Fracy1|174718|estExt_Genewise1.C_390001;score=183
scaffold52|size687078	protein2genome	match_part	381640	381896	183	+	.	ID=scaffold52|size687078:hsp:90715:3.12.0.3;Parent=scaffold52|size687078:hit:44351:3.12.0.3;Target=jgi|Fracy1|174718|estExt_Genewise1.C_390001 3 91 +;Gap=M257
scaffold52|size687078	protein2genome	protein_match	381527	381905	332	+	.	ID=scaffold52|size687078:hit:44352:3.12.0.3;Name=jgi|Phatr2|50695|estExt_fgenesh1_pm.C_chr_10060;score=332
scaffold52|size687078	protein2genome	match_part	381527	381905	332	+	.	ID=scaffold52|size687078:hsp:90716:3.12.0.3;Parent=scaffold52|size687078:hit:44352:3.12.0.3;Target=jgi|Phatr2|50695|estExt_fgenesh1_pm.C_chr_10060 6 134 +;Gap=M379
scaffold52|size687078	protein2genome	protein_match	381527	381905	332	+	.	ID=scaffold52|size687078:hit:44353:3.12.0.3;Name=jgi|Fracy1|203578|e_gw1.93.88.1;score=332
scaffold52|size687078	protein2genome	match_part	381527	381905	332	+	.	ID=scaffold52|size687078:hsp:90717:3.12.0.3;Parent=scaffold52|size687078:hit:44353:3.12.0.3;Target=jgi|Fracy1|203578|e_gw1.93.88.1 6 134 +;Gap=M379
scaffold52|size687078	protein2genome	protein_match	381527	381905	332	+	.	ID=scaffold52|size687078:hit:44354:3.12.0.3;Name=jgi|Thaps3|37432|e_gw1.14.268.1;score=332
scaffold52|size687078	protein2genome	match_part	381527	381905	332	+	.	ID=scaffold52|size687078:hsp:90718:3.12.0.3;Parent=scaffold52|size687078:hit:44354:3.12.0.3;Target=jgi|Thaps3|37432|e_gw1.14.268.1 6 134 +;Gap=M379
scaffold52|size687078	protein2genome	protein_match	381616	381905	241	+	.	ID=scaffold52|size687078:hit:44355:3.12.0.3;Name=jgi|Thaoce1|76561|rna20632;score=241
scaffold52|size687078	protein2genome	match_part	381616	381905	241	+	.	ID=scaffold52|size687078:hsp:90719:3.12.0.3;Parent=scaffold52|size687078:hit:44355:3.12.0.3;Target=jgi|Thaoce1|76561|rna20632 48 146 +;Gap=M290
scaffold52|size687078	protein2genome	protein_match	381577	381905	313	+	.	ID=scaffold52|size687078:hit:44356:3.12.0.3;Name=jgi|Thaoce1|84232|rna29988;score=313
scaffold52|size687078	protein2genome	match_part	381577	381905	313	+	.	ID=scaffold52|size687078:hsp:90720:3.12.0.3;Parent=scaffold52|size687078:hit:44356:3.12.0.3;Target=jgi|Thaoce1|84232|rna29988 59 170 +;Gap=M329
scaffold52|size687078	protein2genome	protein_match	381527	381905	334	+	.	ID=scaffold52|size687078:hit:44357:3.12.0.3;Name=jgi|Phatr2|21239|estExt_gwp_gw1.C_chr_120035;score=334
scaffold52|size687078	protein2genome	match_part	381527	381905	334	+	.	ID=scaffold52|size687078:hsp:90721:3.12.0.3;Parent=scaffold52|size687078:hit:44357:3.12.0.3;Target=jgi|Phatr2|21239|estExt_gwp_gw1.C_chr_120035 6 134 +;Gap=M379
scaffold52|size687078	protein2genome	protein_match	381527	381905	332	+	.	ID=scaffold52|size687078:hit:44358:3.12.0.3;Name=jgi|Fracy1|203603|e_gw1.93.48.1;score=332
scaffold52|size687078	protein2genome	match_part	381527	381905	332	+	.	ID=scaffold52|size687078:hsp:90722:3.12.0.3;Parent=scaffold52|size687078:hit:44358:3.12.0.3;Target=jgi|Fracy1|203603|e_gw1.93.48.1 6 134 +;Gap=M379
scaffold52|size687078	protein2genome	protein_match	382555	382788	259	-	.	ID=scaffold52|size687078:hit:44359:3.12.0.3;Name=jgi|Thaps3|29950|estExt_Genewise1.C_chr_140052;score=259
scaffold52|size687078	protein2genome	match_part	382555	382788	259	-	.	ID=scaffold52|size687078:hsp:90723:3.12.0.3;Parent=scaffold52|size687078:hit:44359:3.12.0.3;Target=jgi|Thaps3|29950|estExt_Genewise1.C_chr_140052 1 78 +;Gap=M234
scaffold52|size687078	protein2genome	protein_match	382555	382788	265	-	.	ID=scaffold52|size687078:hit:44360:3.12.0.3;Name=jgi|Thaps3|35245|e_gw1.7.493.1;score=265
scaffold52|size687078	protein2genome	match_part	382555	382788	265	-	.	ID=scaffold52|size687078:hsp:90724:3.12.0.3;Parent=scaffold52|size687078:hit:44360:3.12.0.3;Target=jgi|Thaps3|35245|e_gw1.7.493.1 1 78 +;Gap=M234
scaffold52|size687078	protein2genome	protein_match	382555	382770	242	-	.	ID=scaffold52|size687078:hit:44361:3.12.0.3;Name=jgi|Fracy1|193629|e_gw1.19.425.1;score=242
scaffold52|size687078	protein2genome	match_part	382555	382770	242	-	.	ID=scaffold52|size687078:hsp:90725:3.12.0.3;Parent=scaffold52|size687078:hit:44361:3.12.0.3;Target=jgi|Fracy1|193629|e_gw1.19.425.1 1 72 +;Gap=M216
scaffold52|size687078	protein2genome	protein_match	382558	382788	152	-	.	ID=scaffold52|size687078:hit:44362:3.12.0.3;Name=jgi|Thaoce1|85013|rna15692;score=152
scaffold52|size687078	protein2genome	match_part	382558	382788	152	-	.	ID=scaffold52|size687078:hsp:90726:3.12.0.3;Parent=scaffold52|size687078:hit:44362:3.12.0.3;Target=jgi|Thaoce1|85013|rna15692 1 78 +;Gap=M231
scaffold52|size687078	protein2genome	protein_match	382555	382788	265	-	.	ID=scaffold52|size687078:hit:44363:3.12.0.3;Name=jgi|Phatr2|50872|estExt_fgenesh1_pm.C_chr_60028;score=265
scaffold52|size687078	protein2genome	match_part	382555	382788	265	-	.	ID=scaffold52|size687078:hsp:90727:3.12.0.3;Parent=scaffold52|size687078:hit:44363:3.12.0.3;Target=jgi|Phatr2|50872|estExt_fgenesh1_pm.C_chr_60028 1 78 +;Gap=M234
scaffold52|size687078	protein2genome	protein_match	382555	382788	265	-	.	ID=scaffold52|size687078:hit:44364:3.12.0.3;Name=jgi|Fracy1|180255|e_gw1.2.1154.1;score=265
scaffold52|size687078	protein2genome	match_part	382555	382788	265	-	.	ID=scaffold52|size687078:hsp:90728:3.12.0.3;Parent=scaffold52|size687078:hit:44364:3.12.0.3;Target=jgi|Fracy1|180255|e_gw1.2.1154.1 1 78 +;Gap=M234
scaffold52|size687078	protein2genome	protein_match	382555	382788	265	-	.	ID=scaffold52|size687078:hit:44365:3.12.0.3;Name=jgi|Thaps3|36811|e_gw1.12.208.1;score=265
scaffold52|size687078	protein2genome	match_part	382555	382788	265	-	.	ID=scaffold52|size687078:hsp:90729:3.12.0.3;Parent=scaffold52|size687078:hit:44365:3.12.0.3;Target=jgi|Thaps3|36811|e_gw1.12.208.1 1 78 +;Gap=M234
scaffold52|size687078	protein2genome	protein_match	382555	382788	265	-	.	ID=scaffold52|size687078:hit:44366:3.12.0.3;Name=jgi|Thaps3|3183|fgenesh1_pg.C_chr_3000117;score=265
scaffold52|size687078	protein2genome	match_part	382555	382788	265	-	.	ID=scaffold52|size687078:hsp:90730:3.12.0.3;Parent=scaffold52|size687078:hit:44366:3.12.0.3;Target=jgi|Thaps3|3183|fgenesh1_pg.C_chr_3000117 1 78 +;Gap=M234
scaffold52|size687078	protein2genome	protein_match	382555	382788	265	-	.	ID=scaffold52|size687078:hit:44367:3.12.0.3;Name=jgi|Fracy1|191802|e_gw1.13.282.1;score=265
scaffold52|size687078	protein2genome	match_part	382555	382788	265	-	.	ID=scaffold52|size687078:hsp:90731:3.12.0.3;Parent=scaffold52|size687078:hit:44367:3.12.0.3;Target=jgi|Fracy1|191802|e_gw1.13.282.1 1 78 +;Gap=M234
scaffold52|size687078	protein2genome	protein_match	382555	382788	265	-	.	ID=scaffold52|size687078:hit:44368:3.12.0.3;Name=jgi|Fracy1|179014|e_gw1.1.2140.1;score=265
scaffold52|size687078	protein2genome	match_part	382555	382788	265	-	.	ID=scaffold52|size687078:hsp:90732:3.12.0.3;Parent=scaffold52|size687078:hit:44368:3.12.0.3;Target=jgi|Fracy1|179014|e_gw1.1.2140.1 1 78 +;Gap=M234
scaffold52|size687078	protein2genome	protein_match	382558	382704	117	-	.	ID=scaffold52|size687078:hit:44369:3.12.0.3;Name=jgi|Thaoce1|81816|rna18698;score=117
scaffold52|size687078	protein2genome	match_part	382558	382704	117	-	.	ID=scaffold52|size687078:hsp:90733:3.12.0.3;Parent=scaffold52|size687078:hit:44369:3.12.0.3;Target=jgi|Thaoce1|81816|rna18698 29 77 +;Gap=M147
scaffold52|size687078	protein2genome	protein_match	382555	382788	260	-	.	ID=scaffold52|size687078:hit:44370:3.12.0.3;Name=jgi|Fracy1|220288|fgenesh2_kg.21_%2523_12_%2523_379_1_CCUX_EXTA;score=260
scaffold52|size687078	protein2genome	match_part	382555	382788	260	-	.	ID=scaffold52|size687078:hsp:90734:3.12.0.3;Parent=scaffold52|size687078:hit:44370:3.12.0.3;Target=jgi|Fracy1|220288|fgenesh2_kg.21_%252523_12_%252523_379_1_CCUX_EXTA 1 78 +;Gap=M234
scaffold52|size687078	protein2genome	protein_match	382555	382788	265	-	.	ID=scaffold52|size687078:hit:44371:3.12.0.3;Name=jgi|Thaps3|586|fgenesh1_pm.C_chr_7000024;score=265
scaffold52|size687078	protein2genome	match_part	382555	382788	265	-	.	ID=scaffold52|size687078:hsp:90735:3.12.0.3;Parent=scaffold52|size687078:hit:44371:3.12.0.3;Target=jgi|Thaps3|586|fgenesh1_pm.C_chr_7000024 1 78 +;Gap=M234
scaffold52|size687078	protein2genome	protein_match	382555	382788	265	-	.	ID=scaffold52|size687078:hit:44372:3.12.0.3;Name=jgi|Phatr2|11841|e_gw1.6.309.1;score=265
scaffold52|size687078	protein2genome	match_part	382555	382788	265	-	.	ID=scaffold52|size687078:hsp:90736:3.12.0.3;Parent=scaffold52|size687078:hit:44372:3.12.0.3;Target=jgi|Phatr2|11841|e_gw1.6.309.1 1 78 +;Gap=M234
scaffold52|size687078	protein2genome	protein_match	382555	382788	265	-	.	ID=scaffold52|size687078:hit:44373:3.12.0.3;Name=jgi|Fracy1|179229|e_gw1.1.2189.1;score=265
scaffold52|size687078	protein2genome	match_part	382555	382788	265	-	.	ID=scaffold52|size687078:hsp:90737:3.12.0.3;Parent=scaffold52|size687078:hit:44373:3.12.0.3;Target=jgi|Fracy1|179229|e_gw1.1.2189.1 1 78 +;Gap=M234
scaffold52|size687078	protein2genome	protein_match	382363	382692	258	-	.	ID=scaffold52|size687078:hit:44374:3.12.0.3;Name=jgi|Thaoce1|73067|rna16278;score=258
scaffold52|size687078	protein2genome	match_part	382363	382692	258	-	.	ID=scaffold52|size687078:hsp:90738:3.12.0.3;Parent=scaffold52|size687078:hit:44374:3.12.0.3;Target=jgi|Thaoce1|73067|rna16278 97 203 +;Gap=M330
scaffold52|size687078	protein2genome	protein_match	382357	382521	158	-	.	ID=scaffold52|size687078:hit:44375:3.12.0.3;Name=jgi|Fracy1|169307|estExt_Genewise1.C_60300;score=158
scaffold52|size687078	protein2genome	match_part	382357	382521	158	-	.	ID=scaffold52|size687078:hsp:90739:3.12.0.3;Parent=scaffold52|size687078:hit:44375:3.12.0.3;Target=jgi|Fracy1|169307|estExt_Genewise1.C_60300 42 96 +;Gap=M165
scaffold52|size687078	protein2genome	protein_match	382357	382515	162	-	.	ID=scaffold52|size687078:hit:44376:3.12.0.3;Name=jgi|Phatr2|16843|e_gw1.29.103.1;score=162
scaffold52|size687078	protein2genome	match_part	382357	382515	162	-	.	ID=scaffold52|size687078:hsp:90740:3.12.0.3;Parent=scaffold52|size687078:hit:44376:3.12.0.3;Target=jgi|Phatr2|16843|e_gw1.29.103.1 51 103 +;Gap=M159
scaffold52|size687078	protein2genome	protein_match	382366	382515	156	-	.	ID=scaffold52|size687078:hit:44377:3.12.0.3;Name=jgi|Thaps3|2084|fgenesh1_pg.C_chr_2000039;score=156
scaffold52|size687078	protein2genome	match_part	382366	382515	156	-	.	ID=scaffold52|size687078:hsp:90741:3.12.0.3;Parent=scaffold52|size687078:hit:44377:3.12.0.3;Target=jgi|Thaps3|2084|fgenesh1_pg.C_chr_2000039 44 93 +;Gap=M150
scaffold52|size687078	protein2genome	protein_match	382555	382788	260	-	.	ID=scaffold52|size687078:hit:44378:3.12.0.3;Name=jgi|Fracy1|212317|estExt_Genewise1Plus.C_230534;score=260
scaffold52|size687078	protein2genome	match_part	382555	382788	260	-	.	ID=scaffold52|size687078:hsp:90742:3.12.0.3;Parent=scaffold52|size687078:hit:44378:3.12.0.3;Target=jgi|Fracy1|212317|estExt_Genewise1Plus.C_230534 1 78 +;Gap=M234
scaffold52|size687078	protein2genome	protein_match	382555	382788	265	-	.	ID=scaffold52|size687078:hit:44379:3.12.0.3;Name=jgi|Thaps3|35404|e_gw1.7.488.1;score=265
scaffold52|size687078	protein2genome	match_part	382555	382788	265	-	.	ID=scaffold52|size687078:hsp:90743:3.12.0.3;Parent=scaffold52|size687078:hit:44379:3.12.0.3;Target=jgi|Thaps3|35404|e_gw1.7.488.1 1 78 +;Gap=M234
scaffold52|size687078	protein2genome	protein_match	382555	382788	265	-	.	ID=scaffold52|size687078:hit:44380:3.12.0.3;Name=jgi|Thaoce1|100981|rna15609;score=265
scaffold52|size687078	protein2genome	match_part	382555	382788	265	-	.	ID=scaffold52|size687078:hsp:90744:3.12.0.3;Parent=scaffold52|size687078:hit:44380:3.12.0.3;Target=jgi|Thaoce1|100981|rna15609 1 78 +;Gap=M234
scaffold52|size687078	protein2genome	protein_match	382357	382521	158	-	.	ID=scaffold52|size687078:hit:44381:3.12.0.3;Name=jgi|Fracy1|174718|estExt_Genewise1.C_390001;score=158
scaffold52|size687078	protein2genome	match_part	382357	382521	158	-	.	ID=scaffold52|size687078:hsp:90745:3.12.0.3;Parent=scaffold52|size687078:hit:44381:3.12.0.3;Target=jgi|Fracy1|174718|estExt_Genewise1.C_390001 42 96 +;Gap=M165
scaffold52|size687078	protein2genome	protein_match	382555	382788	265	-	.	ID=scaffold52|size687078:hit:44382:3.12.0.3;Name=jgi|Phatr2|50695|estExt_fgenesh1_pm.C_chr_10060;score=265
scaffold52|size687078	protein2genome	match_part	382555	382788	265	-	.	ID=scaffold52|size687078:hsp:90746:3.12.0.3;Parent=scaffold52|size687078:hit:44382:3.12.0.3;Target=jgi|Phatr2|50695|estExt_fgenesh1_pm.C_chr_10060 1 78 +;Gap=M234
scaffold52|size687078	protein2genome	protein_match	382555	382788	265	-	.	ID=scaffold52|size687078:hit:44383:3.12.0.3;Name=jgi|Fracy1|203578|e_gw1.93.88.1;score=265
scaffold52|size687078	protein2genome	match_part	382555	382788	265	-	.	ID=scaffold52|size687078:hsp:90747:3.12.0.3;Parent=scaffold52|size687078:hit:44383:3.12.0.3;Target=jgi|Fracy1|203578|e_gw1.93.88.1 1 78 +;Gap=M234
scaffold52|size687078	protein2genome	protein_match	382555	382788	265	-	.	ID=scaffold52|size687078:hit:44384:3.12.0.3;Name=jgi|Thaps3|37432|e_gw1.14.268.1;score=265
scaffold52|size687078	protein2genome	match_part	382555	382788	265	-	.	ID=scaffold52|size687078:hsp:90748:3.12.0.3;Parent=scaffold52|size687078:hit:44384:3.12.0.3;Target=jgi|Thaps3|37432|e_gw1.14.268.1 1 78 +;Gap=M234
scaffold52|size687078	protein2genome	protein_match	382555	382788	255	-	.	ID=scaffold52|size687078:hit:44385:3.12.0.3;Name=jgi|Phatr2|21239|estExt_gwp_gw1.C_chr_120035;score=255
scaffold52|size687078	protein2genome	match_part	382555	382788	255	-	.	ID=scaffold52|size687078:hsp:90749:3.12.0.3;Parent=scaffold52|size687078:hit:44385:3.12.0.3;Target=jgi|Phatr2|21239|estExt_gwp_gw1.C_chr_120035 1 78 +;Gap=M234
scaffold52|size687078	protein2genome	protein_match	382555	382788	265	-	.	ID=scaffold52|size687078:hit:44386:3.12.0.3;Name=jgi|Fracy1|203603|e_gw1.93.48.1;score=265
scaffold52|size687078	protein2genome	match_part	382555	382788	265	-	.	ID=scaffold52|size687078:hsp:90750:3.12.0.3;Parent=scaffold52|size687078:hit:44386:3.12.0.3;Target=jgi|Fracy1|203603|e_gw1.93.48.1 1 78 +;Gap=M234
scaffold52|size687078	blastn	expressed_sequence_match	314291	316909	1650	+	.	ID=scaffold52|size687078:hit:44387:3.12.0.3;Name=TRINITY_DN9377_c0_g1_i2;score=1650
scaffold52|size687078	blastn	match_part	314291	315940	1650	+	.	ID=scaffold52|size687078:hsp:90751:3.12.0.3;Parent=scaffold52|size687078:hit:44387:3.12.0.3;Target=TRINITY_DN9377_c0_g1_i2 1 1650 +;Gap=M1650
scaffold52|size687078	blastn	match_part	316045	316909	845	+	.	ID=scaffold52|size687078:hsp:90752:3.12.0.3;Parent=scaffold52|size687078:hit:44387:3.12.0.3;Target=TRINITY_DN9377_c0_g1_i2 1651 2518 +;Gap=M865
scaffold52|size687078	blastn	expressed_sequence_match	314291	317549	2490	+	.	ID=scaffold52|size687078:hit:44388:3.12.0.3;Name=TRINITY_DN9377_c0_g1_i3;score=2490
scaffold52|size687078	blastn	match_part	314291	316800	2490	+	.	ID=scaffold52|size687078:hsp:90753:3.12.0.3;Parent=scaffold52|size687078:hit:44388:3.12.0.3;Target=TRINITY_DN9377_c0_g1_i3 1 2513 +;Gap=M2510
scaffold52|size687078	blastn	match_part	316887	317549	663	+	.	ID=scaffold52|size687078:hsp:90754:3.12.0.3;Parent=scaffold52|size687078:hit:44388:3.12.0.3;Target=TRINITY_DN9377_c0_g1_i3 2512 3174 +;Gap=M663
scaffold52|size687078	blastn	expressed_sequence_match	314201	319620	1740	+	.	ID=scaffold52|size687078:hit:44389:3.12.0.3;Name=TRINITY_DN6548_c0_g1_i1;score=1740
scaffold52|size687078	blastn	match_part	314201	315940	1740	+	.	ID=scaffold52|size687078:hsp:90755:3.12.0.3;Parent=scaffold52|size687078:hit:44389:3.12.0.3;Target=TRINITY_DN6548_c0_g1_i1 1 1740 +;Gap=M1740
scaffold52|size687078	blastn	match_part	316045	316800	736	+	.	ID=scaffold52|size687078:hsp:90756:3.12.0.3;Parent=scaffold52|size687078:hit:44389:3.12.0.3;Target=TRINITY_DN6548_c0_g1_i1 1741 2499 +;Gap=M756
scaffold52|size687078	blastn	match_part	316887	319620	2734	+	.	ID=scaffold52|size687078:hsp:90757:3.12.0.3;Parent=scaffold52|size687078:hit:44389:3.12.0.3;Target=TRINITY_DN6548_c0_g1_i1 2498 5231 +;Gap=M2734
scaffold52|size687078	blastn	expressed_sequence_match	311254	312375	1122	+	.	ID=scaffold52|size687078:hit:44390:3.12.0.3;Name=TRINITY_DN10796_c0_g1_i2;score=1122
scaffold52|size687078	blastn	match_part	311254	312375	1122	+	.	ID=scaffold52|size687078:hsp:90758:3.12.0.3;Parent=scaffold52|size687078:hit:44390:3.12.0.3;Target=TRINITY_DN10796_c0_g1_i2 1 1122 +;Gap=M1122
scaffold52|size687078	blastn	expressed_sequence_match	309945	314202	1332	+	.	ID=scaffold52|size687078:hit:44391:3.12.0.3;Name=TRINITY_DN4123_c0_g1_i4;score=1332
scaffold52|size687078	blastn	match_part	309945	311276	1332	+	.	ID=scaffold52|size687078:hsp:90759:3.12.0.3;Parent=scaffold52|size687078:hit:44391:3.12.0.3;Target=TRINITY_DN4123_c0_g1_i4 1 1332 +;Gap=M1332
scaffold52|size687078	blastn	match_part	311355	311425	71	+	.	ID=scaffold52|size687078:hsp:90760:3.12.0.3;Parent=scaffold52|size687078:hit:44391:3.12.0.3;Target=TRINITY_DN4123_c0_g1_i4 1332 1402 +;Gap=M71
scaffold52|size687078	blastn	match_part	311523	314202	2680	+	.	ID=scaffold52|size687078:hsp:90761:3.12.0.3;Parent=scaffold52|size687078:hit:44391:3.12.0.3;Target=TRINITY_DN4123_c0_g1_i4 1399 4078 +;Gap=M2680
scaffold52|size687078	blastn	expressed_sequence_match	309945	314202	936	+	.	ID=scaffold52|size687078:hit:44392:3.12.0.3;Name=TRINITY_DN4123_c0_g1_i1;score=936
scaffold52|size687078	blastn	match_part	309945	310880	936	+	.	ID=scaffold52|size687078:hsp:90762:3.12.0.3;Parent=scaffold52|size687078:hit:44392:3.12.0.3;Target=TRINITY_DN4123_c0_g1_i1 1 936 +;Gap=M936
scaffold52|size687078	blastn	match_part	310955	311276	322	+	.	ID=scaffold52|size687078:hsp:90763:3.12.0.3;Parent=scaffold52|size687078:hit:44392:3.12.0.3;Target=TRINITY_DN4123_c0_g1_i1 936 1257 +;Gap=M322
scaffold52|size687078	blastn	match_part	311355	311425	71	+	.	ID=scaffold52|size687078:hsp:90764:3.12.0.3;Parent=scaffold52|size687078:hit:44392:3.12.0.3;Target=TRINITY_DN4123_c0_g1_i1 1257 1327 +;Gap=M71
scaffold52|size687078	blastn	match_part	311523	313775	2253	+	.	ID=scaffold52|size687078:hsp:90765:3.12.0.3;Parent=scaffold52|size687078:hit:44392:3.12.0.3;Target=TRINITY_DN4123_c0_g1_i1 1324 3576 +;Gap=M2253
scaffold52|size687078	blastn	match_part	313986	314202	217	+	.	ID=scaffold52|size687078:hsp:90766:3.12.0.3;Parent=scaffold52|size687078:hit:44392:3.12.0.3;Target=TRINITY_DN4123_c0_g1_i1 3577 3793 +;Gap=M217
scaffold52|size687078	blastn	expressed_sequence_match	309945	314202	1332	+	.	ID=scaffold52|size687078:hit:44393:3.12.0.3;Name=TRINITY_DN4123_c0_g1_i3;score=1332
scaffold52|size687078	blastn	match_part	309945	311276	1332	+	.	ID=scaffold52|size687078:hsp:90767:3.12.0.3;Parent=scaffold52|size687078:hit:44393:3.12.0.3;Target=TRINITY_DN4123_c0_g1_i3 1 1332 +;Gap=M1332
scaffold52|size687078	blastn	match_part	311355	311425	71	+	.	ID=scaffold52|size687078:hsp:90768:3.12.0.3;Parent=scaffold52|size687078:hit:44393:3.12.0.3;Target=TRINITY_DN4123_c0_g1_i3 1332 1402 +;Gap=M71
scaffold52|size687078	blastn	match_part	311523	313775	2253	+	.	ID=scaffold52|size687078:hsp:90769:3.12.0.3;Parent=scaffold52|size687078:hit:44393:3.12.0.3;Target=TRINITY_DN4123_c0_g1_i3 1399 3651 +;Gap=M2253
scaffold52|size687078	blastn	match_part	313986	314202	217	+	.	ID=scaffold52|size687078:hsp:90770:3.12.0.3;Parent=scaffold52|size687078:hit:44393:3.12.0.3;Target=TRINITY_DN4123_c0_g1_i3 3652 3868 +;Gap=M217
scaffold52|size687078	blastn	expressed_sequence_match	309945	314202	936	+	.	ID=scaffold52|size687078:hit:44394:3.12.0.3;Name=TRINITY_DN4123_c0_g1_i2;score=936
scaffold52|size687078	blastn	match_part	309945	310880	936	+	.	ID=scaffold52|size687078:hsp:90771:3.12.0.3;Parent=scaffold52|size687078:hit:44394:3.12.0.3;Target=TRINITY_DN4123_c0_g1_i2 1 936 +;Gap=M936
scaffold52|size687078	blastn	match_part	310955	311276	322	+	.	ID=scaffold52|size687078:hsp:90772:3.12.0.3;Parent=scaffold52|size687078:hit:44394:3.12.0.3;Target=TRINITY_DN4123_c0_g1_i2 936 1257 +;Gap=M322
scaffold52|size687078	blastn	match_part	311355	311425	71	+	.	ID=scaffold52|size687078:hsp:90773:3.12.0.3;Parent=scaffold52|size687078:hit:44394:3.12.0.3;Target=TRINITY_DN4123_c0_g1_i2 1257 1327 +;Gap=M71
scaffold52|size687078	blastn	match_part	311523	314202	2680	+	.	ID=scaffold52|size687078:hsp:90774:3.12.0.3;Parent=scaffold52|size687078:hit:44394:3.12.0.3;Target=TRINITY_DN4123_c0_g1_i2 1324 4003 +;Gap=M2680
scaffold52|size687078	blastn	expressed_sequence_match	321056	321145	72	+	.	ID=scaffold52|size687078:hit:44395:3.12.0.3;Name=TRINITY_DN12621_c0_g3_i1;score=72
scaffold52|size687078	blastn	match_part	321056	321145	72	+	.	ID=scaffold52|size687078:hsp:90775:3.12.0.3;Parent=scaffold52|size687078:hit:44395:3.12.0.3;Target=TRINITY_DN12621_c0_g3_i1 62 151 +;Gap=M90
scaffold52|size687078	blastn	expressed_sequence_match	348078	349142	148	-	.	ID=scaffold52|size687078:hit:44396:3.12.0.3;Name=TRINITY_DN17146_c0_g1_i7;score=148
scaffold52|size687078	blastn	match_part	348948	349142	148	-	.	ID=scaffold52|size687078:hsp:90776:3.12.0.3;Parent=scaffold52|size687078:hit:44396:3.12.0.3;Target=TRINITY_DN17146_c0_g1_i7 554 747 +;Gap=M195
scaffold52|size687078	blastn	match_part	348654	348861	130	-	.	ID=scaffold52|size687078:hsp:90777:3.12.0.3;Parent=scaffold52|size687078:hit:44396:3.12.0.3;Target=TRINITY_DN17146_c0_g1_i7 747 954 +;Gap=M208
scaffold52|size687078	blastn	match_part	348078	348477	310	-	.	ID=scaffold52|size687078:hsp:90778:3.12.0.3;Parent=scaffold52|size687078:hit:44396:3.12.0.3;Target=TRINITY_DN17146_c0_g1_i7 982 1381 +;Gap=M400
scaffold52|size687078	blastn	expressed_sequence_match	361028	364963	1921	-	.	ID=scaffold52|size687078:hit:44397:3.12.0.3;Name=TRINITY_DN9302_c0_g1_i15;score=1921
scaffold52|size687078	blastn	match_part	362944	364963	1921	-	.	ID=scaffold52|size687078:hsp:90779:3.12.0.3;Parent=scaffold52|size687078:hit:44397:3.12.0.3;Target=TRINITY_DN9302_c0_g1_i15 241 2262 +;Gap=M2020
scaffold52|size687078	blastn	match_part	362755	362865	111	-	.	ID=scaffold52|size687078:hsp:90780:3.12.0.3;Parent=scaffold52|size687078:hit:44397:3.12.0.3;Target=TRINITY_DN9302_c0_g1_i15 2261 2371 +;Gap=M111
scaffold52|size687078	blastn	match_part	362580	362675	96	-	.	ID=scaffold52|size687078:hsp:90781:3.12.0.3;Parent=scaffold52|size687078:hit:44397:3.12.0.3;Target=TRINITY_DN9302_c0_g1_i15 2371 2466 +;Gap=M96
scaffold52|size687078	blastn	match_part	361484	362499	1016	-	.	ID=scaffold52|size687078:hsp:90782:3.12.0.3;Parent=scaffold52|size687078:hit:44397:3.12.0.3;Target=TRINITY_DN9302_c0_g1_i15 2465 3480 +;Gap=M1016
scaffold52|size687078	blastn	match_part	361028	361417	390	-	.	ID=scaffold52|size687078:hsp:90783:3.12.0.3;Parent=scaffold52|size687078:hit:44397:3.12.0.3;Target=TRINITY_DN9302_c0_g1_i15 3480 3869 +;Gap=M390
scaffold52|size687078	blastn	expressed_sequence_match	361028	362882	384	+	.	ID=scaffold52|size687078:hit:44398:3.12.0.3;Name=TRINITY_DN16102_c0_g1_i6;score=384
scaffold52|size687078	blastn	match_part	361028	361417	384	+	.	ID=scaffold52|size687078:hsp:90784:3.12.0.3;Parent=scaffold52|size687078:hit:44398:3.12.0.3;Target=TRINITY_DN16102_c0_g1_i6 116 505 +;Gap=M390
scaffold52|size687078	blastn	match_part	361484	362499	1016	+	.	ID=scaffold52|size687078:hsp:90785:3.12.0.3;Parent=scaffold52|size687078:hit:44398:3.12.0.3;Target=TRINITY_DN16102_c0_g1_i6 505 1520 +;Gap=M1016
scaffold52|size687078	blastn	match_part	362580	362882	291	+	.	ID=scaffold52|size687078:hsp:90786:3.12.0.3;Parent=scaffold52|size687078:hit:44398:3.12.0.3;Target=TRINITY_DN16102_c0_g1_i6 1519 1821 +;Gap=M303
scaffold52|size687078	blastn	expressed_sequence_match	361395	362882	1093	+	.	ID=scaffold52|size687078:hit:44399:3.12.0.3;Name=TRINITY_DN16102_c0_g1_i7;score=1093
scaffold52|size687078	blastn	match_part	361395	362499	1093	+	.	ID=scaffold52|size687078:hsp:90787:3.12.0.3;Parent=scaffold52|size687078:hit:44399:3.12.0.3;Target=TRINITY_DN16102_c0_g1_i7 1 1105 +;Gap=M1105
scaffold52|size687078	blastn	match_part	362580	362675	96	+	.	ID=scaffold52|size687078:hsp:90788:3.12.0.3;Parent=scaffold52|size687078:hit:44399:3.12.0.3;Target=TRINITY_DN16102_c0_g1_i7 1104 1199 +;Gap=M96
scaffold52|size687078	blastn	match_part	362758	362882	119	+	.	ID=scaffold52|size687078:hsp:90789:3.12.0.3;Parent=scaffold52|size687078:hit:44399:3.12.0.3;Target=TRINITY_DN16102_c0_g1_i7 1202 1326 +;Gap=M125
scaffold52|size687078	blastn	expressed_sequence_match	361813	364999	2190	-	.	ID=scaffold52|size687078:hit:44400:3.12.0.3;Name=TRINITY_DN17206_c0_g1_i3;score=2190
scaffold52|size687078	blastn	match_part	362723	364999	2190	-	.	ID=scaffold52|size687078:hsp:90790:3.12.0.3;Parent=scaffold52|size687078:hit:44400:3.12.0.3;Target=TRINITY_DN17206_c0_g1_i3 68 2346 +;Gap=M2277
scaffold52|size687078	blastn	match_part	361813	362642	830	-	.	ID=scaffold52|size687078:hsp:90791:3.12.0.3;Parent=scaffold52|size687078:hit:44400:3.12.0.3;Target=TRINITY_DN17206_c0_g1_i3 2347 3176 +;Gap=M830
scaffold52|size687078	blastn	expressed_sequence_match	361028	364963	2279	-	.	ID=scaffold52|size687078:hit:44401:3.12.0.3;Name=TRINITY_DN9302_c0_g1_i1;score=2279
scaffold52|size687078	blastn	match_part	362580	364963	2279	-	.	ID=scaffold52|size687078:hsp:90792:3.12.0.3;Parent=scaffold52|size687078:hit:44401:3.12.0.3;Target=TRINITY_DN9302_c0_g1_i1 241 2626 +;Gap=M2384
scaffold52|size687078	blastn	match_part	361484	362499	1016	-	.	ID=scaffold52|size687078:hsp:90793:3.12.0.3;Parent=scaffold52|size687078:hit:44401:3.12.0.3;Target=TRINITY_DN9302_c0_g1_i1 2625 3640 +;Gap=M1016
scaffold52|size687078	blastn	match_part	361028	361417	390	-	.	ID=scaffold52|size687078:hsp:90794:3.12.0.3;Parent=scaffold52|size687078:hit:44401:3.12.0.3;Target=TRINITY_DN9302_c0_g1_i1 3640 4029 +;Gap=M390
scaffold52|size687078	blastn	expressed_sequence_match	361813	364963	1927	-	.	ID=scaffold52|size687078:hit:44402:3.12.0.3;Name=TRINITY_DN17206_c0_g1_i5;score=1927
scaffold52|size687078	blastn	match_part	362944	364963	1927	-	.	ID=scaffold52|size687078:hsp:90795:3.12.0.3;Parent=scaffold52|size687078:hit:44402:3.12.0.3;Target=TRINITY_DN17206_c0_g1_i5 221 2242 +;Gap=M2020
scaffold52|size687078	blastn	match_part	362723	362865	137	-	.	ID=scaffold52|size687078:hsp:90796:3.12.0.3;Parent=scaffold52|size687078:hit:44402:3.12.0.3;Target=TRINITY_DN17206_c0_g1_i5 2241 2383 +;Gap=M143
scaffold52|size687078	blastn	match_part	361813	362642	830	-	.	ID=scaffold52|size687078:hsp:90797:3.12.0.3;Parent=scaffold52|size687078:hit:44402:3.12.0.3;Target=TRINITY_DN17206_c0_g1_i5 2384 3213 +;Gap=M830
scaffold52|size687078	blastn	expressed_sequence_match	361028	364963	1922	-	.	ID=scaffold52|size687078:hit:44403:3.12.0.3;Name=TRINITY_DN9302_c0_g1_i4;score=1922
scaffold52|size687078	blastn	match_part	362943	364963	1922	-	.	ID=scaffold52|size687078:hsp:90798:3.12.0.3;Parent=scaffold52|size687078:hit:44403:3.12.0.3;Target=TRINITY_DN9302_c0_g1_i4 241 2263 +;Gap=M2021
scaffold52|size687078	blastn	match_part	362758	362788	31	-	.	ID=scaffold52|size687078:hsp:90799:3.12.0.3;Parent=scaffold52|size687078:hit:44403:3.12.0.3;Target=TRINITY_DN9302_c0_g1_i4 2260 2290 +;Gap=M31
scaffold52|size687078	blastn	match_part	362580	362675	96	-	.	ID=scaffold52|size687078:hsp:90800:3.12.0.3;Parent=scaffold52|size687078:hit:44403:3.12.0.3;Target=TRINITY_DN9302_c0_g1_i4 2293 2388 +;Gap=M96
scaffold52|size687078	blastn	match_part	361484	362499	1016	-	.	ID=scaffold52|size687078:hsp:90801:3.12.0.3;Parent=scaffold52|size687078:hit:44403:3.12.0.3;Target=TRINITY_DN9302_c0_g1_i4 2387 3402 +;Gap=M1016
scaffold52|size687078	blastn	match_part	361028	361417	390	-	.	ID=scaffold52|size687078:hsp:90802:3.12.0.3;Parent=scaffold52|size687078:hit:44403:3.12.0.3;Target=TRINITY_DN9302_c0_g1_i4 3402 3791 +;Gap=M390
scaffold52|size687078	blastn	expressed_sequence_match	362734	364999	1648	-	.	ID=scaffold52|size687078:hit:44404:3.12.0.3;Name=TRINITY_DN17206_c0_g1_i9;score=1648
scaffold52|size687078	blastn	match_part	363271	364999	1648	-	.	ID=scaffold52|size687078:hsp:90803:3.12.0.3;Parent=scaffold52|size687078:hit:44404:3.12.0.3;Target=TRINITY_DN17206_c0_g1_i9 68 1798 +;Gap=M1729
scaffold52|size687078	blastn	match_part	362944	363258	315	-	.	ID=scaffold52|size687078:hsp:90804:3.12.0.3;Parent=scaffold52|size687078:hit:44404:3.12.0.3;Target=TRINITY_DN17206_c0_g1_i9 1799 2113 +;Gap=M315
scaffold52|size687078	blastn	match_part	362734	362865	126	-	.	ID=scaffold52|size687078:hsp:90805:3.12.0.3;Parent=scaffold52|size687078:hit:44404:3.12.0.3;Target=TRINITY_DN17206_c0_g1_i9 2112 2243 +;Gap=M132
scaffold52|size687078	blastn	expressed_sequence_match	361028	364963	2110	-	.	ID=scaffold52|size687078:hit:44405:3.12.0.3;Name=TRINITY_DN9302_c0_g1_i7;score=2110
scaffold52|size687078	blastn	match_part	362755	364963	2110	-	.	ID=scaffold52|size687078:hsp:90806:3.12.0.3;Parent=scaffold52|size687078:hit:44405:3.12.0.3;Target=TRINITY_DN9302_c0_g1_i7 241 2451 +;Gap=M2209
scaffold52|size687078	blastn	match_part	361484	362675	1192	-	.	ID=scaffold52|size687078:hsp:90807:3.12.0.3;Parent=scaffold52|size687078:hit:44405:3.12.0.3;Target=TRINITY_DN9302_c0_g1_i7 2451 3642 +;Gap=M1192
scaffold52|size687078	blastn	match_part	361028	361417	390	-	.	ID=scaffold52|size687078:hsp:90808:3.12.0.3;Parent=scaffold52|size687078:hit:44405:3.12.0.3;Target=TRINITY_DN9302_c0_g1_i7 3642 4031 +;Gap=M390
scaffold52|size687078	blastn	expressed_sequence_match	361813	364963	1928	-	.	ID=scaffold52|size687078:hit:44406:3.12.0.3;Name=TRINITY_DN17206_c0_g1_i10;score=1928
scaffold52|size687078	blastn	match_part	362943	364963	1928	-	.	ID=scaffold52|size687078:hsp:90809:3.12.0.3;Parent=scaffold52|size687078:hit:44406:3.12.0.3;Target=TRINITY_DN17206_c0_g1_i10 221 2243 +;Gap=M2021
scaffold52|size687078	blastn	match_part	362723	362788	60	-	.	ID=scaffold52|size687078:hsp:90810:3.12.0.3;Parent=scaffold52|size687078:hit:44406:3.12.0.3;Target=TRINITY_DN17206_c0_g1_i10 2240 2305 +;Gap=M66
scaffold52|size687078	blastn	match_part	361813	362642	830	-	.	ID=scaffold52|size687078:hsp:90811:3.12.0.3;Parent=scaffold52|size687078:hit:44406:3.12.0.3;Target=TRINITY_DN17206_c0_g1_i10 2306 3135 +;Gap=M830
scaffold52|size687078	blastn	expressed_sequence_match	361028	362882	384	+	.	ID=scaffold52|size687078:hit:44407:3.12.0.3;Name=TRINITY_DN16102_c0_g1_i1;score=384
scaffold52|size687078	blastn	match_part	361028	361417	384	+	.	ID=scaffold52|size687078:hsp:90812:3.12.0.3;Parent=scaffold52|size687078:hit:44407:3.12.0.3;Target=TRINITY_DN16102_c0_g1_i1 116 505 +;Gap=M390
scaffold52|size687078	blastn	match_part	361484	362882	1387	+	.	ID=scaffold52|size687078:hsp:90813:3.12.0.3;Parent=scaffold52|size687078:hit:44407:3.12.0.3;Target=TRINITY_DN16102_c0_g1_i1 505 1903 +;Gap=M1399
scaffold52|size687078	blastn	expressed_sequence_match	362723	364999	1970	-	.	ID=scaffold52|size687078:hit:44408:3.12.0.3;Name=TRINITY_DN9302_c0_g1_i9;score=1970
scaffold52|size687078	blastn	match_part	362943	364999	1970	-	.	ID=scaffold52|size687078:hsp:90814:3.12.0.3;Parent=scaffold52|size687078:hit:44408:3.12.0.3;Target=TRINITY_DN9302_c0_g1_i9 75 2133 +;Gap=M2057
scaffold52|size687078	blastn	match_part	362723	362788	60	-	.	ID=scaffold52|size687078:hsp:90815:3.12.0.3;Parent=scaffold52|size687078:hit:44408:3.12.0.3;Target=TRINITY_DN9302_c0_g1_i9 2130 2195 +;Gap=M66
scaffold52|size687078	blastn	expressed_sequence_match	361028	362882	384	+	.	ID=scaffold52|size687078:hit:44409:3.12.0.3;Name=TRINITY_DN16102_c0_g1_i2;score=384
scaffold52|size687078	blastn	match_part	361028	361417	384	+	.	ID=scaffold52|size687078:hsp:90816:3.12.0.3;Parent=scaffold52|size687078:hit:44409:3.12.0.3;Target=TRINITY_DN16102_c0_g1_i2 116 505 +;Gap=M390
scaffold52|size687078	blastn	match_part	361484	362499	1016	+	.	ID=scaffold52|size687078:hsp:90817:3.12.0.3;Parent=scaffold52|size687078:hit:44409:3.12.0.3;Target=TRINITY_DN16102_c0_g1_i2 505 1520 +;Gap=M1016
scaffold52|size687078	blastn	match_part	362580	362675	96	+	.	ID=scaffold52|size687078:hsp:90818:3.12.0.3;Parent=scaffold52|size687078:hit:44409:3.12.0.3;Target=TRINITY_DN16102_c0_g1_i2 1519 1614 +;Gap=M96
scaffold52|size687078	blastn	match_part	362758	362882	119	+	.	ID=scaffold52|size687078:hsp:90819:3.12.0.3;Parent=scaffold52|size687078:hit:44409:3.12.0.3;Target=TRINITY_DN16102_c0_g1_i2 1617 1741 +;Gap=M125
scaffold52|size687078	blastn	expressed_sequence_match	362080	362258	179	-	.	ID=scaffold52|size687078:hit:44410:3.12.0.3;Name=TRINITY_DN17206_c0_g1_i13;score=179
scaffold52|size687078	blastn	match_part	362080	362258	179	-	.	ID=scaffold52|size687078:hsp:90820:3.12.0.3;Parent=scaffold52|size687078:hit:44410:3.12.0.3;Target=TRINITY_DN17206_c0_g1_i13 23 201 +;Gap=M179
scaffold52|size687078	blastn	expressed_sequence_match	361028	364963	1922	-	.	ID=scaffold52|size687078:hit:44411:3.12.0.3;Name=TRINITY_DN9302_c0_g1_i11;score=1922
scaffold52|size687078	blastn	match_part	362943	364963	1922	-	.	ID=scaffold52|size687078:hsp:90821:3.12.0.3;Parent=scaffold52|size687078:hit:44411:3.12.0.3;Target=TRINITY_DN9302_c0_g1_i11 241 2263 +;Gap=M2021
scaffold52|size687078	blastn	match_part	362580	362788	203	-	.	ID=scaffold52|size687078:hsp:90822:3.12.0.3;Parent=scaffold52|size687078:hit:44411:3.12.0.3;Target=TRINITY_DN9302_c0_g1_i11 2260 2468 +;Gap=M209
scaffold52|size687078	blastn	match_part	361484	362499	1016	-	.	ID=scaffold52|size687078:hsp:90823:3.12.0.3;Parent=scaffold52|size687078:hit:44411:3.12.0.3;Target=TRINITY_DN9302_c0_g1_i11 2467 3482 +;Gap=M1016
scaffold52|size687078	blastn	match_part	361028	361417	390	-	.	ID=scaffold52|size687078:hsp:90824:3.12.0.3;Parent=scaffold52|size687078:hit:44411:3.12.0.3;Target=TRINITY_DN9302_c0_g1_i11 3482 3871 +;Gap=M390
scaffold52|size687078	blastn	expressed_sequence_match	361028	362798	384	+	.	ID=scaffold52|size687078:hit:44412:3.12.0.3;Name=TRINITY_DN16102_c0_g1_i3;score=384
scaffold52|size687078	blastn	match_part	361028	361417	384	+	.	ID=scaffold52|size687078:hsp:90825:3.12.0.3;Parent=scaffold52|size687078:hit:44412:3.12.0.3;Target=TRINITY_DN16102_c0_g1_i3 192 581 +;Gap=M390
scaffold52|size687078	blastn	match_part	361484	362798	1315	+	.	ID=scaffold52|size687078:hsp:90826:3.12.0.3;Parent=scaffold52|size687078:hit:44412:3.12.0.3;Target=TRINITY_DN16102_c0_g1_i3 581 1895 +;Gap=M1315
scaffold52|size687078	blastn	expressed_sequence_match	361028	364963	2110	-	.	ID=scaffold52|size687078:hit:44413:3.12.0.3;Name=TRINITY_DN9302_c0_g1_i13;score=2110
scaffold52|size687078	blastn	match_part	362755	364963	2110	-	.	ID=scaffold52|size687078:hsp:90827:3.12.0.3;Parent=scaffold52|size687078:hit:44413:3.12.0.3;Target=TRINITY_DN9302_c0_g1_i13 241 2451 +;Gap=M2209
scaffold52|size687078	blastn	match_part	362580	362675	96	-	.	ID=scaffold52|size687078:hsp:90828:3.12.0.3;Parent=scaffold52|size687078:hit:44413:3.12.0.3;Target=TRINITY_DN9302_c0_g1_i13 2451 2546 +;Gap=M96
scaffold52|size687078	blastn	match_part	361484	362499	1016	-	.	ID=scaffold52|size687078:hsp:90829:3.12.0.3;Parent=scaffold52|size687078:hit:44413:3.12.0.3;Target=TRINITY_DN9302_c0_g1_i13 2545 3560 +;Gap=M1016
scaffold52|size687078	blastn	match_part	361028	361417	390	-	.	ID=scaffold52|size687078:hsp:90830:3.12.0.3;Parent=scaffold52|size687078:hit:44413:3.12.0.3;Target=TRINITY_DN9302_c0_g1_i13 3560 3949 +;Gap=M390
scaffold52|size687078	blastn	expressed_sequence_match	361028	362882	384	+	.	ID=scaffold52|size687078:hit:44414:3.12.0.3;Name=TRINITY_DN16102_c0_g1_i4;score=384
scaffold52|size687078	blastn	match_part	361028	361417	384	+	.	ID=scaffold52|size687078:hsp:90831:3.12.0.3;Parent=scaffold52|size687078:hit:44414:3.12.0.3;Target=TRINITY_DN16102_c0_g1_i4 116 505 +;Gap=M390
scaffold52|size687078	blastn	match_part	361484	362675	1192	+	.	ID=scaffold52|size687078:hsp:90832:3.12.0.3;Parent=scaffold52|size687078:hit:44414:3.12.0.3;Target=TRINITY_DN16102_c0_g1_i4 505 1696 +;Gap=M1192
scaffold52|size687078	blastn	match_part	362758	362882	119	+	.	ID=scaffold52|size687078:hsp:90833:3.12.0.3;Parent=scaffold52|size687078:hit:44414:3.12.0.3;Target=TRINITY_DN16102_c0_g1_i4 1699 1823 +;Gap=M125
scaffold52|size687078	blastn	expressed_sequence_match	361174	361657	473	-	.	ID=scaffold52|size687078:hit:44415:3.12.0.3;Name=TRINITY_DN18066_c0_g1_i1;score=473
scaffold52|size687078	blastn	match_part	361174	361657	473	-	.	ID=scaffold52|size687078:hsp:90834:3.12.0.3;Parent=scaffold52|size687078:hit:44415:3.12.0.3;Target=TRINITY_DN18066_c0_g1_i1 1 483 +;Gap=M484
scaffold52|size687078	blastn	expressed_sequence_match	361028	364963	1921	-	.	ID=scaffold52|size687078:hit:44416:3.12.0.3;Name=TRINITY_DN9302_c0_g1_i14;score=1921
scaffold52|size687078	blastn	match_part	362944	364963	1921	-	.	ID=scaffold52|size687078:hsp:90835:3.12.0.3;Parent=scaffold52|size687078:hit:44416:3.12.0.3;Target=TRINITY_DN9302_c0_g1_i14 241 2262 +;Gap=M2020
scaffold52|size687078	blastn	match_part	362580	362865	280	-	.	ID=scaffold52|size687078:hsp:90836:3.12.0.3;Parent=scaffold52|size687078:hit:44416:3.12.0.3;Target=TRINITY_DN9302_c0_g1_i14 2261 2546 +;Gap=M286
scaffold52|size687078	blastn	match_part	361484	362499	1016	-	.	ID=scaffold52|size687078:hsp:90837:3.12.0.3;Parent=scaffold52|size687078:hit:44416:3.12.0.3;Target=TRINITY_DN9302_c0_g1_i14 2545 3560 +;Gap=M1016
scaffold52|size687078	blastn	match_part	361028	361417	390	-	.	ID=scaffold52|size687078:hsp:90838:3.12.0.3;Parent=scaffold52|size687078:hit:44416:3.12.0.3;Target=TRINITY_DN9302_c0_g1_i14 3560 3949 +;Gap=M390
scaffold52|size687078	blastn	expressed_sequence_match	361028	362882	384	+	.	ID=scaffold52|size687078:hit:44417:3.12.0.3;Name=TRINITY_DN16102_c0_g1_i5;score=384
scaffold52|size687078	blastn	match_part	361028	361417	384	+	.	ID=scaffold52|size687078:hsp:90839:3.12.0.3;Parent=scaffold52|size687078:hit:44417:3.12.0.3;Target=TRINITY_DN16102_c0_g1_i5 192 581 +;Gap=M390
scaffold52|size687078	blastn	match_part	361484	362499	1016	+	.	ID=scaffold52|size687078:hsp:90840:3.12.0.3;Parent=scaffold52|size687078:hit:44417:3.12.0.3;Target=TRINITY_DN16102_c0_g1_i5 581 1596 +;Gap=M1016
scaffold52|size687078	blastn	match_part	362580	362675	96	+	.	ID=scaffold52|size687078:hsp:90841:3.12.0.3;Parent=scaffold52|size687078:hit:44417:3.12.0.3;Target=TRINITY_DN16102_c0_g1_i5 1595 1690 +;Gap=M96
scaffold52|size687078	blastn	match_part	362758	362882	119	+	.	ID=scaffold52|size687078:hsp:90842:3.12.0.3;Parent=scaffold52|size687078:hit:44417:3.12.0.3;Target=TRINITY_DN16102_c0_g1_i5 1693 1817 +;Gap=M125
scaffold52|size687078	blastn	expressed_sequence_match	367816	368125	209	-	.	ID=scaffold52|size687078:hit:44418:3.12.0.3;Name=TRINITY_DN9913_c4_g6_i1;score=209
scaffold52|size687078	blastn	match_part	367816	368125	209	-	.	ID=scaffold52|size687078:hsp:90843:3.12.0.3;Parent=scaffold52|size687078:hit:44418:3.12.0.3;Target=TRINITY_DN9913_c4_g6_i1 1 308 +;Gap=M310
scaffold52|size687078	blastn	expressed_sequence_match	368056	368273	164	+	.	ID=scaffold52|size687078:hit:44419:3.12.0.3;Name=TRINITY_DN6083_c0_g3_i1;score=164
scaffold52|size687078	blastn	match_part	368056	368273	164	+	.	ID=scaffold52|size687078:hsp:90844:3.12.0.3;Parent=scaffold52|size687078:hit:44419:3.12.0.3;Target=TRINITY_DN6083_c0_g3_i1 1 218 +;Gap=M218
scaffold52|size687078	blastn	expressed_sequence_match	368277	368483	99	-	.	ID=scaffold52|size687078:hit:44420:3.12.0.3;Name=TRINITY_DN9913_c4_g35_i1;score=99
scaffold52|size687078	blastn	match_part	368277	368483	99	-	.	ID=scaffold52|size687078:hsp:90845:3.12.0.3;Parent=scaffold52|size687078:hit:44420:3.12.0.3;Target=TRINITY_DN9913_c4_g35_i1 1 207 +;Gap=M207
scaffold52|size687078	blastn	expressed_sequence_match	367875	368179	210	-	.	ID=scaffold52|size687078:hit:44421:3.12.0.3;Name=TRINITY_DN9913_c4_g37_i1;score=210
scaffold52|size687078	blastn	match_part	367875	368179	210	-	.	ID=scaffold52|size687078:hsp:90846:3.12.0.3;Parent=scaffold52|size687078:hit:44421:3.12.0.3;Target=TRINITY_DN9913_c4_g37_i1 1 303 +;Gap=M305
scaffold52|size687078	blastn	expressed_sequence_match	367671	367923	176	+	.	ID=scaffold52|size687078:hit:44422:3.12.0.3;Name=TRINITY_DN5711_c0_g1_i1;score=176
scaffold52|size687078	blastn	match_part	367671	367923	176	+	.	ID=scaffold52|size687078:hsp:90847:3.12.0.3;Parent=scaffold52|size687078:hit:44422:3.12.0.3;Target=TRINITY_DN5711_c0_g1_i1 1 252 +;Gap=M253
scaffold52|size687078	blastn	expressed_sequence_match	368056	368273	158	+	.	ID=scaffold52|size687078:hit:44423:3.12.0.3;Name=TRINITY_DN6083_c0_g4_i1;score=158
scaffold52|size687078	blastn	match_part	368056	368273	158	+	.	ID=scaffold52|size687078:hsp:90848:3.12.0.3;Parent=scaffold52|size687078:hit:44423:3.12.0.3;Target=TRINITY_DN6083_c0_g4_i1 1 218 +;Gap=M218
scaffold52|size687078	blastn	expressed_sequence_match	367416	367687	110	-	.	ID=scaffold52|size687078:hit:44424:3.12.0.3;Name=TRINITY_DN9913_c4_g21_i1;score=110
scaffold52|size687078	blastn	match_part	367566	367687	110	-	.	ID=scaffold52|size687078:hsp:90849:3.12.0.3;Parent=scaffold52|size687078:hit:44424:3.12.0.3;Target=TRINITY_DN9913_c4_g21_i1 1 122 +;Gap=M122
scaffold52|size687078	blastn	match_part	367416	367559	108	-	.	ID=scaffold52|size687078:hsp:90850:3.12.0.3;Parent=scaffold52|size687078:hit:44424:3.12.0.3;Target=TRINITY_DN9913_c4_g21_i1 160 303 +;Gap=M144
scaffold52|size687078	blastn	expressed_sequence_match	368514	368891	288	-	.	ID=scaffold52|size687078:hit:44425:3.12.0.3;Name=TRINITY_DN9913_c4_g22_i1;score=288
scaffold52|size687078	blastn	match_part	368514	368891	288	-	.	ID=scaffold52|size687078:hsp:90851:3.12.0.3;Parent=scaffold52|size687078:hit:44425:3.12.0.3;Target=TRINITY_DN9913_c4_g22_i1 6 383 +;Gap=M378
scaffold52|size687078	blastn	expressed_sequence_match	368010	368356	227	-	.	ID=scaffold52|size687078:hit:44426:3.12.0.3;Name=TRINITY_DN9913_c4_g9_i1;score=227
scaffold52|size687078	blastn	match_part	368010	368356	227	-	.	ID=scaffold52|size687078:hsp:90852:3.12.0.3;Parent=scaffold52|size687078:hit:44426:3.12.0.3;Target=TRINITY_DN9913_c4_g9_i1 10 356 +;Gap=M347
scaffold52|size687078	blastn	expressed_sequence_match	368202	368576	213	-	.	ID=scaffold52|size687078:hit:44427:3.12.0.3;Name=TRINITY_DN9913_c4_g1_i1;score=213
scaffold52|size687078	blastn	match_part	368202	368576	213	-	.	ID=scaffold52|size687078:hsp:90853:3.12.0.3;Parent=scaffold52|size687078:hit:44427:3.12.0.3;Target=TRINITY_DN9913_c4_g1_i1 1 375 +;Gap=M375
scaffold52|size687078	blastn	expressed_sequence_match	368465	368716	192	-	.	ID=scaffold52|size687078:hit:44428:3.12.0.3;Name=TRINITY_DN9913_c4_g38_i1;score=192
scaffold52|size687078	blastn	match_part	368465	368716	192	-	.	ID=scaffold52|size687078:hsp:90854:3.12.0.3;Parent=scaffold52|size687078:hit:44428:3.12.0.3;Target=TRINITY_DN9913_c4_g38_i1 1 252 +;Gap=M252
scaffold52|size687078	blastn	expressed_sequence_match	368253	368744	312	-	.	ID=scaffold52|size687078:hit:44429:3.12.0.3;Name=TRINITY_DN9913_c4_g1_i2;score=312
scaffold52|size687078	blastn	match_part	368253	368744	312	-	.	ID=scaffold52|size687078:hsp:90855:3.12.0.3;Parent=scaffold52|size687078:hit:44429:3.12.0.3;Target=TRINITY_DN9913_c4_g1_i2 1 492 +;Gap=M492
scaffold52|size687078	blastn	expressed_sequence_match	368601	368849	213	-	.	ID=scaffold52|size687078:hit:44430:3.12.0.3;Name=TRINITY_DN9913_c4_g23_i1;score=213
scaffold52|size687078	blastn	match_part	368601	368849	213	-	.	ID=scaffold52|size687078:hsp:90856:3.12.0.3;Parent=scaffold52|size687078:hit:44430:3.12.0.3;Target=TRINITY_DN9913_c4_g23_i1 1 249 +;Gap=M249
scaffold52|size687078	blastn	expressed_sequence_match	367772	368032	184	-	.	ID=scaffold52|size687078:hit:44431:3.12.0.3;Name=TRINITY_DN9913_c4_g11_i1;score=184
scaffold52|size687078	blastn	match_part	367772	368032	184	-	.	ID=scaffold52|size687078:hsp:90857:3.12.0.3;Parent=scaffold52|size687078:hit:44431:3.12.0.3;Target=TRINITY_DN9913_c4_g11_i1 1 259 +;Gap=M261
scaffold52|size687078	blastn	expressed_sequence_match	367560	368055	342	-	.	ID=scaffold52|size687078:hit:44432:3.12.0.3;Name=TRINITY_DN9913_c4_g24_i1;score=342
scaffold52|size687078	blastn	match_part	367560	368055	342	-	.	ID=scaffold52|size687078:hsp:90858:3.12.0.3;Parent=scaffold52|size687078:hit:44432:3.12.0.3;Target=TRINITY_DN9913_c4_g24_i1 1 493 +;Gap=M496
scaffold52|size687078	blastn	expressed_sequence_match	368425	368761	253	-	.	ID=scaffold52|size687078:hit:44433:3.12.0.3;Name=TRINITY_DN9913_c4_g1_i3;score=253
scaffold52|size687078	blastn	match_part	368425	368761	253	-	.	ID=scaffold52|size687078:hsp:90859:3.12.0.3;Parent=scaffold52|size687078:hit:44433:3.12.0.3;Target=TRINITY_DN9913_c4_g1_i3 1 337 +;Gap=M337
scaffold52|size687078	blastn	expressed_sequence_match	367725	367987	151	-	.	ID=scaffold52|size687078:hit:44434:3.12.0.3;Name=TRINITY_DN9913_c4_g11_i2;score=151
scaffold52|size687078	blastn	match_part	367725	367987	151	-	.	ID=scaffold52|size687078:hsp:90860:3.12.0.3;Parent=scaffold52|size687078:hit:44434:3.12.0.3;Target=TRINITY_DN9913_c4_g11_i2 3 262 +;Gap=M263
scaffold52|size687078	blastn	expressed_sequence_match	368202	368849	426	-	.	ID=scaffold52|size687078:hit:44435:3.12.0.3;Name=TRINITY_DN9913_c4_g26_i1;score=426
scaffold52|size687078	blastn	match_part	368202	368849	426	-	.	ID=scaffold52|size687078:hsp:90861:3.12.0.3;Parent=scaffold52|size687078:hit:44435:3.12.0.3;Target=TRINITY_DN9913_c4_g26_i1 1 648 +;Gap=M648
scaffold52|size687078	blastn	expressed_sequence_match	367695	368125	259	-	.	ID=scaffold52|size687078:hit:44436:3.12.0.3;Name=TRINITY_DN9913_c4_g11_i3;score=259
scaffold52|size687078	blastn	match_part	367695	368125	259	-	.	ID=scaffold52|size687078:hsp:90862:3.12.0.3;Parent=scaffold52|size687078:hit:44436:3.12.0.3;Target=TRINITY_DN9913_c4_g11_i3 1 428 +;Gap=M431
scaffold52|size687078	blastn	expressed_sequence_match	368073	368422	194	-	.	ID=scaffold52|size687078:hit:44437:3.12.0.3;Name=TRINITY_DN9913_c4_g2_i1;score=194
scaffold52|size687078	blastn	match_part	368073	368422	194	-	.	ID=scaffold52|size687078:hsp:90863:3.12.0.3;Parent=scaffold52|size687078:hit:44437:3.12.0.3;Target=TRINITY_DN9913_c4_g2_i1 9 358 +;Gap=M350
scaffold52|size687078	blastn	expressed_sequence_match	367671	368506	502	-	.	ID=scaffold52|size687078:hit:44438:3.12.0.3;Name=TRINITY_DN9913_c4_g11_i4;score=502
scaffold52|size687078	blastn	match_part	367671	368506	502	-	.	ID=scaffold52|size687078:hsp:90864:3.12.0.3;Parent=scaffold52|size687078:hit:44438:3.12.0.3;Target=TRINITY_DN9913_c4_g11_i4 1 833 +;Gap=M836
scaffold52|size687078	blastn	expressed_sequence_match	367560	367767	172	-	.	ID=scaffold52|size687078:hit:44439:3.12.0.3;Name=TRINITY_DN9913_c4_g29_i1;score=172
scaffold52|size687078	blastn	match_part	367560	367767	172	-	.	ID=scaffold52|size687078:hsp:90865:3.12.0.3;Parent=scaffold52|size687078:hit:44439:3.12.0.3;Target=TRINITY_DN9913_c4_g29_i1 24 231 +;Gap=M208
scaffold52|size687078	blastn	expressed_sequence_match	367376	367559	148	-	.	ID=scaffold52|size687078:hit:44440:3.12.0.3;Name=TRINITY_DN6853_c0_g1_i1;score=148
scaffold52|size687078	blastn	match_part	367376	367559	148	-	.	ID=scaffold52|size687078:hsp:90866:3.12.0.3;Parent=scaffold52|size687078:hit:44440:3.12.0.3;Target=TRINITY_DN6853_c0_g1_i1 15 198 +;Gap=M184
scaffold52|size687078	blastn	expressed_sequence_match	366870	373204	129	+	.	ID=scaffold52|size687078:hit:44441:3.12.0.3;Name=TRINITY_DN11730_c0_g2_i2;score=129
scaffold52|size687078	blastn	match_part	366870	367100	129	+	.	ID=scaffold52|size687078:hsp:90867:3.12.0.3;Parent=scaffold52|size687078:hit:44441:3.12.0.3;Target=TRINITY_DN11730_c0_g2_i2 174 408 +;Gap=M231
scaffold52|size687078	blastn	match_part	372969	373204	115	+	.	ID=scaffold52|size687078:hsp:90868:3.12.0.3;Parent=scaffold52|size687078:hit:44441:3.12.0.3;Target=TRINITY_DN11730_c0_g2_i2 170 408 +;Gap=M236
scaffold52|size687078	blastn	expressed_sequence_match	368202	368435	114	-	.	ID=scaffold52|size687078:hit:44442:3.12.0.3;Name=TRINITY_DN9913_c4_g3_i1;score=114
scaffold52|size687078	blastn	match_part	368202	368435	114	-	.	ID=scaffold52|size687078:hsp:90869:3.12.0.3;Parent=scaffold52|size687078:hit:44442:3.12.0.3;Target=TRINITY_DN9913_c4_g3_i1 1 234 +;Gap=M234
scaffold52|size687078	blastn	expressed_sequence_match	368465	368824	276	-	.	ID=scaffold52|size687078:hit:44443:3.12.0.3;Name=TRINITY_DN9913_c4_g4_i1;score=276
scaffold52|size687078	blastn	match_part	368465	368824	276	-	.	ID=scaffold52|size687078:hsp:90870:3.12.0.3;Parent=scaffold52|size687078:hit:44443:3.12.0.3;Target=TRINITY_DN9913_c4_g4_i1 1 360 +;Gap=M360
scaffold52|size687078	blastn	expressed_sequence_match	367926	368125	140	-	.	ID=scaffold52|size687078:hit:44444:3.12.0.3;Name=TRINITY_DN9913_c4_g31_i1;score=140
scaffold52|size687078	blastn	match_part	367926	368125	140	-	.	ID=scaffold52|size687078:hsp:90871:3.12.0.3;Parent=scaffold52|size687078:hit:44444:3.12.0.3;Target=TRINITY_DN9913_c4_g31_i1 1 200 +;Gap=M200
scaffold52|size687078	blastn	expressed_sequence_match	368161	368369	113	-	.	ID=scaffold52|size687078:hit:44445:3.12.0.3;Name=TRINITY_DN9913_c4_g13_i1;score=113
scaffold52|size687078	blastn	match_part	368161	368369	113	-	.	ID=scaffold52|size687078:hsp:90872:3.12.0.3;Parent=scaffold52|size687078:hit:44445:3.12.0.3;Target=TRINITY_DN9913_c4_g13_i1 1 209 +;Gap=M209
scaffold52|size687078	blastn	expressed_sequence_match	368465	368824	282	-	.	ID=scaffold52|size687078:hit:44446:3.12.0.3;Name=TRINITY_DN9913_c4_g4_i2;score=282
scaffold52|size687078	blastn	match_part	368465	368824	282	-	.	ID=scaffold52|size687078:hsp:90873:3.12.0.3;Parent=scaffold52|size687078:hit:44446:3.12.0.3;Target=TRINITY_DN9913_c4_g4_i2 1 360 +;Gap=M360
scaffold52|size687078	blastn	expressed_sequence_match	367877	368158	187	-	.	ID=scaffold52|size687078:hit:44447:3.12.0.3;Name=TRINITY_DN9913_c4_g34_i1;score=187
scaffold52|size687078	blastn	match_part	367877	368158	187	-	.	ID=scaffold52|size687078:hsp:90874:3.12.0.3;Parent=scaffold52|size687078:hit:44447:3.12.0.3;Target=TRINITY_DN9913_c4_g34_i1 2 281 +;Gap=M282
scaffold52|size687078	blastn	expressed_sequence_match	368056	368266	139	+	.	ID=scaffold52|size687078:hit:44448:3.12.0.3;Name=TRINITY_DN6083_c0_g1_i1;score=139
scaffold52|size687078	blastn	match_part	368056	368266	139	+	.	ID=scaffold52|size687078:hsp:90875:3.12.0.3;Parent=scaffold52|size687078:hit:44448:3.12.0.3;Target=TRINITY_DN6083_c0_g1_i1 1 211 +;Gap=M211
scaffold52|size687078	blastn	expressed_sequence_match	367416	367692	115	-	.	ID=scaffold52|size687078:hit:44449:3.12.0.3;Name=TRINITY_DN9913_c4_g18_i1;score=115
scaffold52|size687078	blastn	match_part	367560	367692	115	-	.	ID=scaffold52|size687078:hsp:90876:3.12.0.3;Parent=scaffold52|size687078:hit:44449:3.12.0.3;Target=TRINITY_DN9913_c4_g18_i1 8 140 +;Gap=M133
scaffold52|size687078	blastn	match_part	367416	367559	98	-	.	ID=scaffold52|size687078:hsp:90877:3.12.0.3;Parent=scaffold52|size687078:hit:44449:3.12.0.3;Target=TRINITY_DN9913_c4_g18_i1 172 316 +;Gap=M144
scaffold52|size687078	blastn	expressed_sequence_match	368347	369278	667	-	.	ID=scaffold52|size687078:hit:44450:3.12.0.3;Name=TRINITY_DN9913_c4_g4_i3;score=667
scaffold52|size687078	blastn	match_part	368347	369278	667	-	.	ID=scaffold52|size687078:hsp:90878:3.12.0.3;Parent=scaffold52|size687078:hit:44450:3.12.0.3;Target=TRINITY_DN9913_c4_g4_i3 53 984 +;Gap=M932
scaffold52|size687078	blastn	expressed_sequence_match	367601	367948	230	-	.	ID=scaffold52|size687078:hit:44451:3.12.0.3;Name=TRINITY_DN9913_c4_g18_i2;score=230
scaffold52|size687078	blastn	match_part	367601	367948	230	-	.	ID=scaffold52|size687078:hsp:90879:3.12.0.3;Parent=scaffold52|size687078:hit:44451:3.12.0.3;Target=TRINITY_DN9913_c4_g18_i2 1 345 +;Gap=M348
scaffold52|size687078	blastn	expressed_sequence_match	368056	368273	152	+	.	ID=scaffold52|size687078:hit:44452:3.12.0.3;Name=TRINITY_DN6083_c0_g2_i1;score=152
scaffold52|size687078	blastn	match_part	368056	368273	152	+	.	ID=scaffold52|size687078:hsp:90880:3.12.0.3;Parent=scaffold52|size687078:hit:44452:3.12.0.3;Target=TRINITY_DN6083_c0_g2_i1 1 218 +;Gap=M218
scaffold52|size687078	blastn	expressed_sequence_match	378605	378790	78	-	.	ID=scaffold52|size687078:hit:44453:3.12.0.3;Name=TRINITY_DN9744_c0_g1_i1;score=78
scaffold52|size687078	blastn	match_part	378605	378790	78	-	.	ID=scaffold52|size687078:hsp:90881:3.12.0.3;Parent=scaffold52|size687078:hit:44453:3.12.0.3;Target=TRINITY_DN9744_c0_g1_i1 18 203 +;Gap=M186
scaffold52|size687078	blastn	expressed_sequence_match	378566	378790	105	-	.	ID=scaffold52|size687078:hit:44454:3.12.0.3;Name=TRINITY_DN9744_c0_g1_i2;score=105
scaffold52|size687078	blastn	match_part	378566	378790	105	-	.	ID=scaffold52|size687078:hsp:90882:3.12.0.3;Parent=scaffold52|size687078:hit:44454:3.12.0.3;Target=TRINITY_DN9744_c0_g1_i2 18 242 +;Gap=M225
scaffold52|size687078	blastn	expressed_sequence_match	387427	387534	90	+	.	ID=scaffold52|size687078:hit:44455:3.12.0.3;Name=TRINITY_DN9400_c0_g2_i1;score=90
scaffold52|size687078	blastn	match_part	387427	387534	90	+	.	ID=scaffold52|size687078:hsp:90883:3.12.0.3;Parent=scaffold52|size687078:hit:44455:3.12.0.3;Target=TRINITY_DN9400_c0_g2_i1 163 270 +;Gap=M108
scaffold52|size687078	blastn	expressed_sequence_match	387644	388704	502	-	.	ID=scaffold52|size687078:hit:44456:3.12.0.3;Name=TRINITY_DN5437_c0_g1_i1;score=502
scaffold52|size687078	blastn	match_part	387644	388704	502	-	.	ID=scaffold52|size687078:hsp:90884:3.12.0.3;Parent=scaffold52|size687078:hit:44456:3.12.0.3;Target=TRINITY_DN5437_c0_g1_i1 1 1069 +;Gap=M1061
scaffold52|size687078	blastn	expressed_sequence_match	388324	388549	192	+	.	ID=scaffold52|size687078:hit:44457:3.12.0.3;Name=TRINITY_DN16537_c0_g1_i1;score=192
scaffold52|size687078	blastn	match_part	388324	388549	192	+	.	ID=scaffold52|size687078:hsp:90885:3.12.0.3;Parent=scaffold52|size687078:hit:44457:3.12.0.3;Target=TRINITY_DN16537_c0_g1_i1 36 262 +;Gap=M226
scaffold52|size687078	blastn	expressed_sequence_match	388734	388852	61	+	.	ID=scaffold52|size687078:hit:44458:3.12.0.3;Name=TRINITY_DN10953_c0_g1_i1;score=61
scaffold52|size687078	blastn	match_part	388734	388852	61	+	.	ID=scaffold52|size687078:hsp:90886:3.12.0.3;Parent=scaffold52|size687078:hit:44458:3.12.0.3;Target=TRINITY_DN10953_c0_g1_i1 128 247 +;Gap=M119
scaffold52|size687078	blastn	expressed_sequence_match	388371	388841	162	+	.	ID=scaffold52|size687078:hit:44459:3.12.0.3;Name=TRINITY_DN13420_c0_g1_i1;score=162
scaffold52|size687078	blastn	match_part	388371	388841	162	+	.	ID=scaffold52|size687078:hsp:90887:3.12.0.3;Parent=scaffold52|size687078:hit:44459:3.12.0.3;Target=TRINITY_DN13420_c0_g1_i1 13 493 +;Gap=M471
scaffold52|size687078	blastn	expressed_sequence_match	387427	387740	115	-	.	ID=scaffold52|size687078:hit:44460:3.12.0.3;Name=TRINITY_DN16117_c0_g1_i1;score=115
scaffold52|size687078	blastn	match_part	387427	387740	115	-	.	ID=scaffold52|size687078:hsp:90888:3.12.0.3;Parent=scaffold52|size687078:hit:44460:3.12.0.3;Target=TRINITY_DN16117_c0_g1_i1 20 336 +;Gap=M314
scaffold52|size687078	blastn	expressed_sequence_match	388608	388901	210	+	.	ID=scaffold52|size687078:hit:44461:3.12.0.3;Name=TRINITY_DN13420_c0_g1_i2;score=210
scaffold52|size687078	blastn	match_part	388608	388901	210	+	.	ID=scaffold52|size687078:hsp:90889:3.12.0.3;Parent=scaffold52|size687078:hit:44461:3.12.0.3;Target=TRINITY_DN13420_c0_g1_i2 7 306 +;Gap=M294
scaffold52|size687078	blastn	expressed_sequence_match	387524	387758	108	+	.	ID=scaffold52|size687078:hit:44462:3.12.0.3;Name=TRINITY_DN9038_c0_g3_i1;score=108
scaffold52|size687078	blastn	match_part	387524	387758	108	+	.	ID=scaffold52|size687078:hsp:90890:3.12.0.3;Parent=scaffold52|size687078:hit:44462:3.12.0.3;Target=TRINITY_DN9038_c0_g3_i1 50 287 +;Gap=M235
scaffold52|size687078	est2genome	expressed_sequence_match	314291	316909	12528	+	.	ID=scaffold52|size687078:hit:44463:3.12.0.3;Name=TRINITY_DN9377_c0_g1_i2;score=12528
scaffold52|size687078	est2genome	match_part	314291	315940	12528	+	.	ID=scaffold52|size687078:hsp:90891:3.12.0.3;Parent=scaffold52|size687078:hit:44463:3.12.0.3;Target=TRINITY_DN9377_c0_g1_i2 1 1650 +;Gap=M1650
scaffold52|size687078	est2genome	match_part	316045	316909	12528	+	.	ID=scaffold52|size687078:hsp:90892:3.12.0.3;Parent=scaffold52|size687078:hit:44463:3.12.0.3;Target=TRINITY_DN9377_c0_g1_i2 1651 2518 +;Gap=M865
scaffold52|size687078	est2genome	expressed_sequence_match	314291	317549	15817	+	.	ID=scaffold52|size687078:hit:44464:3.12.0.3;Name=TRINITY_DN9377_c0_g1_i3;score=15817
scaffold52|size687078	est2genome	match_part	314291	316800	15817	+	.	ID=scaffold52|size687078:hsp:90893:3.12.0.3;Parent=scaffold52|size687078:hit:44464:3.12.0.3;Target=TRINITY_DN9377_c0_g1_i3 1 2513 +;Gap=M2510
scaffold52|size687078	est2genome	match_part	316889	317549	15817	+	.	ID=scaffold52|size687078:hsp:90894:3.12.0.3;Parent=scaffold52|size687078:hit:44464:3.12.0.3;Target=TRINITY_DN9377_c0_g1_i3 2514 3174 +;Gap=M661
scaffold52|size687078	est2genome	expressed_sequence_match	314201	319620	26075	+	.	ID=scaffold52|size687078:hit:44465:3.12.0.3;Name=TRINITY_DN6548_c0_g1_i1;score=26075
scaffold52|size687078	est2genome	match_part	314201	315940	26075	+	.	ID=scaffold52|size687078:hsp:90895:3.12.0.3;Parent=scaffold52|size687078:hit:44465:3.12.0.3;Target=TRINITY_DN6548_c0_g1_i1 1 1740 +;Gap=M1740
scaffold52|size687078	est2genome	match_part	316045	316800	26075	+	.	ID=scaffold52|size687078:hsp:90896:3.12.0.3;Parent=scaffold52|size687078:hit:44465:3.12.0.3;Target=TRINITY_DN6548_c0_g1_i1 1741 2499 +;Gap=M756
scaffold52|size687078	est2genome	match_part	316889	319620	26075	+	.	ID=scaffold52|size687078:hsp:90897:3.12.0.3;Parent=scaffold52|size687078:hit:44465:3.12.0.3;Target=TRINITY_DN6548_c0_g1_i1 2500 5231 +;Gap=M2732
scaffold52|size687078	est2genome	expressed_sequence_match	311254	312377	5611	+	.	ID=scaffold52|size687078:hit:44466:3.12.0.3;Name=TRINITY_DN10796_c0_g1_i2;score=5611
scaffold52|size687078	est2genome	match_part	311254	312377	5611	+	.	ID=scaffold52|size687078:hsp:90898:3.12.0.3;Parent=scaffold52|size687078:hit:44466:3.12.0.3;Target=TRINITY_DN10796_c0_g1_i2 1 1124 +;Gap=M1124
scaffold52|size687078	est2genome	expressed_sequence_match	309945	314202	20345	+	.	ID=scaffold52|size687078:hit:44467:3.12.0.3;Name=TRINITY_DN4123_c0_g1_i4;score=20345
scaffold52|size687078	est2genome	match_part	309945	311276	20345	+	.	ID=scaffold52|size687078:hsp:90899:3.12.0.3;Parent=scaffold52|size687078:hit:44467:3.12.0.3;Target=TRINITY_DN4123_c0_g1_i4 1 1332 +;Gap=M1332
scaffold52|size687078	est2genome	match_part	311356	311424	20345	+	.	ID=scaffold52|size687078:hsp:90900:3.12.0.3;Parent=scaffold52|size687078:hit:44467:3.12.0.3;Target=TRINITY_DN4123_c0_g1_i4 1333 1401 +;Gap=M69
scaffold52|size687078	est2genome	match_part	311526	314202	20345	+	.	ID=scaffold52|size687078:hsp:90901:3.12.0.3;Parent=scaffold52|size687078:hit:44467:3.12.0.3;Target=TRINITY_DN4123_c0_g1_i4 1402 4078 +;Gap=M2677
scaffold52|size687078	est2genome	expressed_sequence_match	309945	314202	18858	+	.	ID=scaffold52|size687078:hit:44468:3.12.0.3;Name=TRINITY_DN4123_c0_g1_i1;score=18858
scaffold52|size687078	est2genome	match_part	309945	310880	18858	+	.	ID=scaffold52|size687078:hsp:90902:3.12.0.3;Parent=scaffold52|size687078:hit:44468:3.12.0.3;Target=TRINITY_DN4123_c0_g1_i1 1 936 +;Gap=M936
scaffold52|size687078	est2genome	match_part	310956	311276	18858	+	.	ID=scaffold52|size687078:hsp:90903:3.12.0.3;Parent=scaffold52|size687078:hit:44468:3.12.0.3;Target=TRINITY_DN4123_c0_g1_i1 937 1257 +;Gap=M321
scaffold52|size687078	est2genome	match_part	311356	311424	18858	+	.	ID=scaffold52|size687078:hsp:90904:3.12.0.3;Parent=scaffold52|size687078:hit:44468:3.12.0.3;Target=TRINITY_DN4123_c0_g1_i1 1258 1326 +;Gap=M69
scaffold52|size687078	est2genome	match_part	311526	313775	18858	+	.	ID=scaffold52|size687078:hsp:90905:3.12.0.3;Parent=scaffold52|size687078:hit:44468:3.12.0.3;Target=TRINITY_DN4123_c0_g1_i1 1327 3576 +;Gap=M2250
scaffold52|size687078	est2genome	match_part	313986	314202	18858	+	.	ID=scaffold52|size687078:hsp:90906:3.12.0.3;Parent=scaffold52|size687078:hit:44468:3.12.0.3;Target=TRINITY_DN4123_c0_g1_i1 3577 3793 +;Gap=M217
scaffold52|size687078	est2genome	expressed_sequence_match	309945	314202	19248	+	.	ID=scaffold52|size687078:hit:44469:3.12.0.3;Name=TRINITY_DN4123_c0_g1_i3;score=19248
scaffold52|size687078	est2genome	match_part	309945	311276	19248	+	.	ID=scaffold52|size687078:hsp:90907:3.12.0.3;Parent=scaffold52|size687078:hit:44469:3.12.0.3;Target=TRINITY_DN4123_c0_g1_i3 1 1332 +;Gap=M1332
scaffold52|size687078	est2genome	match_part	311356	311424	19248	+	.	ID=scaffold52|size687078:hsp:90908:3.12.0.3;Parent=scaffold52|size687078:hit:44469:3.12.0.3;Target=TRINITY_DN4123_c0_g1_i3 1333 1401 +;Gap=M69
scaffold52|size687078	est2genome	match_part	311526	313775	19248	+	.	ID=scaffold52|size687078:hsp:90909:3.12.0.3;Parent=scaffold52|size687078:hit:44469:3.12.0.3;Target=TRINITY_DN4123_c0_g1_i3 1402 3651 +;Gap=M2250
scaffold52|size687078	est2genome	match_part	313986	314202	19248	+	.	ID=scaffold52|size687078:hsp:90910:3.12.0.3;Parent=scaffold52|size687078:hit:44469:3.12.0.3;Target=TRINITY_DN4123_c0_g1_i3 3652 3868 +;Gap=M217
scaffold52|size687078	est2genome	expressed_sequence_match	309945	314202	19955	+	.	ID=scaffold52|size687078:hit:44470:3.12.0.3;Name=TRINITY_DN4123_c0_g1_i2;score=19955
scaffold52|size687078	est2genome	match_part	309945	310880	19955	+	.	ID=scaffold52|size687078:hsp:90911:3.12.0.3;Parent=scaffold52|size687078:hit:44470:3.12.0.3;Target=TRINITY_DN4123_c0_g1_i2 1 936 +;Gap=M936
scaffold52|size687078	est2genome	match_part	310956	311276	19955	+	.	ID=scaffold52|size687078:hsp:90912:3.12.0.3;Parent=scaffold52|size687078:hit:44470:3.12.0.3;Target=TRINITY_DN4123_c0_g1_i2 937 1257 +;Gap=M321
scaffold52|size687078	est2genome	match_part	311356	311424	19955	+	.	ID=scaffold52|size687078:hsp:90913:3.12.0.3;Parent=scaffold52|size687078:hit:44470:3.12.0.3;Target=TRINITY_DN4123_c0_g1_i2 1258 1326 +;Gap=M69
scaffold52|size687078	est2genome	match_part	311526	314202	19955	+	.	ID=scaffold52|size687078:hsp:90914:3.12.0.3;Parent=scaffold52|size687078:hit:44470:3.12.0.3;Target=TRINITY_DN4123_c0_g1_i2 1327 4003 +;Gap=M2677
scaffold52|size687078	est2genome	expressed_sequence_match	321005	321214	754	+	.	ID=scaffold52|size687078:hit:44471:3.12.0.3;Name=TRINITY_DN12621_c0_g3_i1;score=754
scaffold52|size687078	est2genome	match_part	321005	321214	754	+	.	ID=scaffold52|size687078:hsp:90915:3.12.0.3;Parent=scaffold52|size687078:hit:44471:3.12.0.3;Target=TRINITY_DN12621_c0_g3_i1 9 220 +;Gap=M210
scaffold52|size687078	est2genome	expressed_sequence_match	348078	349460	5169	-	.	ID=scaffold52|size687078:hit:44472:3.12.0.3;Name=TRINITY_DN17146_c0_g1_i7;score=5169
scaffold52|size687078	est2genome	match_part	348949	349460	5169	-	.	ID=scaffold52|size687078:hsp:90916:3.12.0.3;Parent=scaffold52|size687078:hit:44472:3.12.0.3;Target=TRINITY_DN17146_c0_g1_i7 236 746 +;Gap=M512
scaffold52|size687078	est2genome	match_part	348639	348861	5169	-	.	ID=scaffold52|size687078:hsp:90917:3.12.0.3;Parent=scaffold52|size687078:hit:44472:3.12.0.3;Target=TRINITY_DN17146_c0_g1_i7 747 969 +;Gap=M223
scaffold52|size687078	est2genome	match_part	348078	348489	5169	-	.	ID=scaffold52|size687078:hsp:90918:3.12.0.3;Parent=scaffold52|size687078:hit:44472:3.12.0.3;Target=TRINITY_DN17146_c0_g1_i7 970 1381 +;Gap=M412
scaffold52|size687078	est2genome	expressed_sequence_match	360917	365065	18683	+	.	ID=scaffold52|size687078:hit:44473:3.12.0.3;Name=TRINITY_DN9302_c0_g1_i15;score=18683
scaffold52|size687078	est2genome	match_part	360917	361417	18683	+	.	ID=scaffold52|size687078:hsp:90919:3.12.0.3;Parent=scaffold52|size687078:hit:44473:3.12.0.3;Target=TRINITY_DN9302_c0_g1_i15 3480 3980 -;Gap=M501
scaffold52|size687078	est2genome	match_part	361485	362499	18683	+	.	ID=scaffold52|size687078:hsp:90920:3.12.0.3;Parent=scaffold52|size687078:hit:44473:3.12.0.3;Target=TRINITY_DN9302_c0_g1_i15 2465 3479 -;Gap=M1015
scaffold52|size687078	est2genome	match_part	362582	362674	18683	+	.	ID=scaffold52|size687078:hsp:90921:3.12.0.3;Parent=scaffold52|size687078:hit:44473:3.12.0.3;Target=TRINITY_DN9302_c0_g1_i15 2372 2464 -;Gap=M93
scaffold52|size687078	est2genome	match_part	362755	362866	18683	+	.	ID=scaffold52|size687078:hsp:90922:3.12.0.3;Parent=scaffold52|size687078:hit:44473:3.12.0.3;Target=TRINITY_DN9302_c0_g1_i15 2260 2371 -;Gap=M112
scaffold52|size687078	est2genome	match_part	362947	365065	18683	+	.	ID=scaffold52|size687078:hsp:90923:3.12.0.3;Parent=scaffold52|size687078:hit:44473:3.12.0.3;Target=TRINITY_DN9302_c0_g1_i15 127 2259 -;Gap=M2119
scaffold52|size687078	est2genome	expressed_sequence_match	360838	362882	9001	+	.	ID=scaffold52|size687078:hit:44474:3.12.0.3;Name=TRINITY_DN16102_c0_g1_i6;score=9001
scaffold52|size687078	est2genome	match_part	360838	360927	9001	+	.	ID=scaffold52|size687078:hsp:90924:3.12.0.3;Parent=scaffold52|size687078:hit:44474:3.12.0.3;Target=TRINITY_DN16102_c0_g1_i6 1 91 +;Gap=M90
scaffold52|size687078	est2genome	match_part	361004	361417	9001	+	.	ID=scaffold52|size687078:hsp:90925:3.12.0.3;Parent=scaffold52|size687078:hit:44474:3.12.0.3;Target=TRINITY_DN16102_c0_g1_i6 92 505 +;Gap=M414
scaffold52|size687078	est2genome	match_part	361485	362499	9001	+	.	ID=scaffold52|size687078:hsp:90926:3.12.0.3;Parent=scaffold52|size687078:hit:44474:3.12.0.3;Target=TRINITY_DN16102_c0_g1_i6 506 1520 +;Gap=M1015
scaffold52|size687078	est2genome	match_part	362582	362882	9001	+	.	ID=scaffold52|size687078:hsp:90927:3.12.0.3;Parent=scaffold52|size687078:hit:44474:3.12.0.3;Target=TRINITY_DN16102_c0_g1_i6 1521 1821 +;Gap=M301
scaffold52|size687078	est2genome	expressed_sequence_match	361395	362882	6546	+	.	ID=scaffold52|size687078:hit:44475:3.12.0.3;Name=TRINITY_DN16102_c0_g1_i7;score=6546
scaffold52|size687078	est2genome	match_part	361395	362499	6546	+	.	ID=scaffold52|size687078:hsp:90928:3.12.0.3;Parent=scaffold52|size687078:hit:44475:3.12.0.3;Target=TRINITY_DN16102_c0_g1_i7 1 1105 +;Gap=M1105
scaffold52|size687078	est2genome	match_part	362582	362674	6546	+	.	ID=scaffold52|size687078:hsp:90929:3.12.0.3;Parent=scaffold52|size687078:hit:44475:3.12.0.3;Target=TRINITY_DN16102_c0_g1_i7 1106 1198 +;Gap=M93
scaffold52|size687078	est2genome	match_part	362755	362882	6546	+	.	ID=scaffold52|size687078:hsp:90930:3.12.0.3;Parent=scaffold52|size687078:hit:44475:3.12.0.3;Target=TRINITY_DN16102_c0_g1_i7 1199 1326 +;Gap=M128
scaffold52|size687078	est2genome	expressed_sequence_match	361813	365066	15727	-	.	ID=scaffold52|size687078:hit:44476:3.12.0.3;Name=TRINITY_DN17206_c0_g1_i3;score=15727
scaffold52|size687078	est2genome	match_part	362723	365066	15727	-	.	ID=scaffold52|size687078:hsp:90931:3.12.0.3;Parent=scaffold52|size687078:hit:44476:3.12.0.3;Target=TRINITY_DN17206_c0_g1_i3 1 2346 +;Gap=M2344
scaffold52|size687078	est2genome	match_part	361813	362642	15727	-	.	ID=scaffold52|size687078:hsp:90932:3.12.0.3;Parent=scaffold52|size687078:hit:44476:3.12.0.3;Target=TRINITY_DN17206_c0_g1_i3 2347 3176 +;Gap=M830
scaffold52|size687078	est2genome	expressed_sequence_match	360917	365065	19549	+	.	ID=scaffold52|size687078:hit:44477:3.12.0.3;Name=TRINITY_DN9302_c0_g1_i1;score=19549
scaffold52|size687078	est2genome	match_part	360917	361417	19549	+	.	ID=scaffold52|size687078:hsp:90933:3.12.0.3;Parent=scaffold52|size687078:hit:44477:3.12.0.3;Target=TRINITY_DN9302_c0_g1_i1 3640 4140 -;Gap=M501
scaffold52|size687078	est2genome	match_part	361485	362499	19549	+	.	ID=scaffold52|size687078:hsp:90934:3.12.0.3;Parent=scaffold52|size687078:hit:44477:3.12.0.3;Target=TRINITY_DN9302_c0_g1_i1 2625 3639 -;Gap=M1015
scaffold52|size687078	est2genome	match_part	362582	365065	19549	+	.	ID=scaffold52|size687078:hsp:90935:3.12.0.3;Parent=scaffold52|size687078:hit:44477:3.12.0.3;Target=TRINITY_DN9302_c0_g1_i1 127 2624 -;Gap=M2484
scaffold52|size687078	est2genome	expressed_sequence_match	361813	365065	15045	-	.	ID=scaffold52|size687078:hit:44478:3.12.0.3;Name=TRINITY_DN17206_c0_g1_i5;score=15045
scaffold52|size687078	est2genome	match_part	362944	365065	15045	-	.	ID=scaffold52|size687078:hsp:90936:3.12.0.3;Parent=scaffold52|size687078:hit:44478:3.12.0.3;Target=TRINITY_DN17206_c0_g1_i5 107 2242 +;Gap=M2122
scaffold52|size687078	est2genome	match_part	362723	362863	15045	-	.	ID=scaffold52|size687078:hsp:90937:3.12.0.3;Parent=scaffold52|size687078:hit:44478:3.12.0.3;Target=TRINITY_DN17206_c0_g1_i5 2243 2383 +;Gap=M141
scaffold52|size687078	est2genome	match_part	361813	362642	15045	-	.	ID=scaffold52|size687078:hsp:90938:3.12.0.3;Parent=scaffold52|size687078:hit:44478:3.12.0.3;Target=TRINITY_DN17206_c0_g1_i5 2384 3213 +;Gap=M830
scaffold52|size687078	est2genome	expressed_sequence_match	360917	365065	18297	+	.	ID=scaffold52|size687078:hit:44479:3.12.0.3;Name=TRINITY_DN9302_c0_g1_i4;score=18297
scaffold52|size687078	est2genome	match_part	360917	361417	18297	+	.	ID=scaffold52|size687078:hsp:90939:3.12.0.3;Parent=scaffold52|size687078:hit:44479:3.12.0.3;Target=TRINITY_DN9302_c0_g1_i4 3402 3902 -;Gap=M501
scaffold52|size687078	est2genome	match_part	361485	362499	18297	+	.	ID=scaffold52|size687078:hsp:90940:3.12.0.3;Parent=scaffold52|size687078:hit:44479:3.12.0.3;Target=TRINITY_DN9302_c0_g1_i4 2387 3401 -;Gap=M1015
scaffold52|size687078	est2genome	match_part	362582	362674	18297	+	.	ID=scaffold52|size687078:hsp:90941:3.12.0.3;Parent=scaffold52|size687078:hit:44479:3.12.0.3;Target=TRINITY_DN9302_c0_g1_i4 2294 2386 -;Gap=M93
scaffold52|size687078	est2genome	match_part	362755	362788	18297	+	.	ID=scaffold52|size687078:hsp:90942:3.12.0.3;Parent=scaffold52|size687078:hit:44479:3.12.0.3;Target=TRINITY_DN9302_c0_g1_i4 2260 2293 -;Gap=M34
scaffold52|size687078	est2genome	match_part	362947	365065	18297	+	.	ID=scaffold52|size687078:hsp:90943:3.12.0.3;Parent=scaffold52|size687078:hit:44479:3.12.0.3;Target=TRINITY_DN9302_c0_g1_i4 127 2259 -;Gap=M2119
scaffold52|size687078	est2genome	expressed_sequence_match	362734	365066	10980	-	.	ID=scaffold52|size687078:hit:44480:3.12.0.3;Name=TRINITY_DN17206_c0_g1_i9;score=10980
scaffold52|size687078	est2genome	match_part	362944	365066	10980	-	.	ID=scaffold52|size687078:hsp:90944:3.12.0.3;Parent=scaffold52|size687078:hit:44480:3.12.0.3;Target=TRINITY_DN17206_c0_g1_i9 1 2113 +;Gap=M2123
scaffold52|size687078	est2genome	match_part	362734	362863	10980	-	.	ID=scaffold52|size687078:hsp:90945:3.12.0.3;Parent=scaffold52|size687078:hit:44480:3.12.0.3;Target=TRINITY_DN17206_c0_g1_i9 2114 2243 +;Gap=M130
scaffold52|size687078	est2genome	expressed_sequence_match	360917	365065	19574	+	.	ID=scaffold52|size687078:hit:44481:3.12.0.3;Name=TRINITY_DN9302_c0_g1_i7;score=19574
scaffold52|size687078	est2genome	match_part	360917	361417	19574	+	.	ID=scaffold52|size687078:hsp:90946:3.12.0.3;Parent=scaffold52|size687078:hit:44481:3.12.0.3;Target=TRINITY_DN9302_c0_g1_i7 3642 4142 -;Gap=M501
scaffold52|size687078	est2genome	match_part	361485	362674	19574	+	.	ID=scaffold52|size687078:hsp:90947:3.12.0.3;Parent=scaffold52|size687078:hit:44481:3.12.0.3;Target=TRINITY_DN9302_c0_g1_i7 2452 3641 -;Gap=M1190
scaffold52|size687078	est2genome	match_part	362755	365065	19574	+	.	ID=scaffold52|size687078:hsp:90948:3.12.0.3;Parent=scaffold52|size687078:hit:44481:3.12.0.3;Target=TRINITY_DN9302_c0_g1_i7 127 2451 -;Gap=M2311
scaffold52|size687078	est2genome	expressed_sequence_match	361813	365065	14659	-	.	ID=scaffold52|size687078:hit:44482:3.12.0.3;Name=TRINITY_DN17206_c0_g1_i10;score=14659
scaffold52|size687078	est2genome	match_part	362944	365065	14659	-	.	ID=scaffold52|size687078:hsp:90949:3.12.0.3;Parent=scaffold52|size687078:hit:44482:3.12.0.3;Target=TRINITY_DN17206_c0_g1_i10 107 2242 +;Gap=M2122
scaffold52|size687078	est2genome	match_part	362723	362785	14659	-	.	ID=scaffold52|size687078:hsp:90950:3.12.0.3;Parent=scaffold52|size687078:hit:44482:3.12.0.3;Target=TRINITY_DN17206_c0_g1_i10 2243 2305 +;Gap=M63
scaffold52|size687078	est2genome	match_part	361813	362642	14659	-	.	ID=scaffold52|size687078:hsp:90951:3.12.0.3;Parent=scaffold52|size687078:hit:44482:3.12.0.3;Target=TRINITY_DN17206_c0_g1_i10 2306 3135 +;Gap=M830
scaffold52|size687078	est2genome	expressed_sequence_match	360838	362882	9438	+	.	ID=scaffold52|size687078:hit:44483:3.12.0.3;Name=TRINITY_DN16102_c0_g1_i1;score=9438
scaffold52|size687078	est2genome	match_part	360838	360927	9438	+	.	ID=scaffold52|size687078:hsp:90952:3.12.0.3;Parent=scaffold52|size687078:hit:44483:3.12.0.3;Target=TRINITY_DN16102_c0_g1_i1 1 91 +;Gap=M90
scaffold52|size687078	est2genome	match_part	361004	361417	9438	+	.	ID=scaffold52|size687078:hsp:90953:3.12.0.3;Parent=scaffold52|size687078:hit:44483:3.12.0.3;Target=TRINITY_DN16102_c0_g1_i1 92 505 +;Gap=M414
scaffold52|size687078	est2genome	match_part	361485	362882	9438	+	.	ID=scaffold52|size687078:hsp:90954:3.12.0.3;Parent=scaffold52|size687078:hit:44483:3.12.0.3;Target=TRINITY_DN16102_c0_g1_i1 506 1903 +;Gap=M1398
scaffold52|size687078	est2genome	expressed_sequence_match	362620	365073	10912	-	.	ID=scaffold52|size687078:hit:44484:3.12.0.3;Name=TRINITY_DN9302_c0_g1_i9;score=10912
scaffold52|size687078	est2genome	match_part	362944	365073	10912	-	.	ID=scaffold52|size687078:hsp:90955:3.12.0.3;Parent=scaffold52|size687078:hit:44484:3.12.0.3;Target=TRINITY_DN9302_c0_g1_i9 1 2132 +;Gap=M2130
scaffold52|size687078	est2genome	match_part	362723	362785	10912	-	.	ID=scaffold52|size687078:hsp:90956:3.12.0.3;Parent=scaffold52|size687078:hit:44484:3.12.0.3;Target=TRINITY_DN9302_c0_g1_i9 2133 2195 +;Gap=M63
scaffold52|size687078	est2genome	match_part	362620	362642	10912	-	.	ID=scaffold52|size687078:hsp:90957:3.12.0.3;Parent=scaffold52|size687078:hit:44484:3.12.0.3;Target=TRINITY_DN9302_c0_g1_i9 2196 2218 +;Gap=M23
scaffold52|size687078	est2genome	expressed_sequence_match	360838	362882	8580	+	.	ID=scaffold52|size687078:hit:44485:3.12.0.3;Name=TRINITY_DN16102_c0_g1_i2;score=8580
scaffold52|size687078	est2genome	match_part	360838	360927	8580	+	.	ID=scaffold52|size687078:hsp:90958:3.12.0.3;Parent=scaffold52|size687078:hit:44485:3.12.0.3;Target=TRINITY_DN16102_c0_g1_i2 1 91 +;Gap=M90
scaffold52|size687078	est2genome	match_part	361004	361417	8580	+	.	ID=scaffold52|size687078:hsp:90959:3.12.0.3;Parent=scaffold52|size687078:hit:44485:3.12.0.3;Target=TRINITY_DN16102_c0_g1_i2 92 505 +;Gap=M414
scaffold52|size687078	est2genome	match_part	361485	362499	8580	+	.	ID=scaffold52|size687078:hsp:90960:3.12.0.3;Parent=scaffold52|size687078:hit:44485:3.12.0.3;Target=TRINITY_DN16102_c0_g1_i2 506 1520 +;Gap=M1015
scaffold52|size687078	est2genome	match_part	362582	362674	8580	+	.	ID=scaffold52|size687078:hsp:90961:3.12.0.3;Parent=scaffold52|size687078:hit:44485:3.12.0.3;Target=TRINITY_DN16102_c0_g1_i2 1521 1613 +;Gap=M93
scaffold52|size687078	est2genome	match_part	362755	362882	8580	+	.	ID=scaffold52|size687078:hsp:90962:3.12.0.3;Parent=scaffold52|size687078:hit:44485:3.12.0.3;Target=TRINITY_DN16102_c0_g1_i2 1614 1741 +;Gap=M128
scaffold52|size687078	est2genome	expressed_sequence_match	362080	362258	895	+	.	ID=scaffold52|size687078:hit:44486:3.12.0.3;Name=TRINITY_DN17206_c0_g1_i13;score=895
scaffold52|size687078	est2genome	match_part	362080	362258	895	+	.	ID=scaffold52|size687078:hsp:90963:3.12.0.3;Parent=scaffold52|size687078:hit:44486:3.12.0.3;Target=TRINITY_DN17206_c0_g1_i13 23 201 -;Gap=M179
scaffold52|size687078	est2genome	expressed_sequence_match	360917	365065	18718	-	.	ID=scaffold52|size687078:hit:44487:3.12.0.3;Name=TRINITY_DN9302_c0_g1_i11;score=18718
scaffold52|size687078	est2genome	match_part	362947	365065	18718	-	.	ID=scaffold52|size687078:hsp:90964:3.12.0.3;Parent=scaffold52|size687078:hit:44487:3.12.0.3;Target=TRINITY_DN9302_c0_g1_i11 127 2259 +;Gap=M2119
scaffold52|size687078	est2genome	match_part	362582	362788	18718	-	.	ID=scaffold52|size687078:hsp:90965:3.12.0.3;Parent=scaffold52|size687078:hit:44487:3.12.0.3;Target=TRINITY_DN9302_c0_g1_i11 2260 2466 +;Gap=M207
scaffold52|size687078	est2genome	match_part	361485	362499	18718	-	.	ID=scaffold52|size687078:hsp:90966:3.12.0.3;Parent=scaffold52|size687078:hit:44487:3.12.0.3;Target=TRINITY_DN9302_c0_g1_i11 2467 3481 +;Gap=M1015
scaffold52|size687078	est2genome	match_part	360917	361417	18718	-	.	ID=scaffold52|size687078:hsp:90967:3.12.0.3;Parent=scaffold52|size687078:hit:44487:3.12.0.3;Target=TRINITY_DN9302_c0_g1_i11 3482 3982 +;Gap=M501
scaffold52|size687078	est2genome	expressed_sequence_match	360838	362798	9415	+	.	ID=scaffold52|size687078:hit:44488:3.12.0.3;Name=TRINITY_DN16102_c0_g1_i3;score=9415
scaffold52|size687078	est2genome	match_part	360838	361417	9415	+	.	ID=scaffold52|size687078:hsp:90968:3.12.0.3;Parent=scaffold52|size687078:hit:44488:3.12.0.3;Target=TRINITY_DN16102_c0_g1_i3 1 581 +;Gap=M580
scaffold52|size687078	est2genome	match_part	361485	362798	9415	+	.	ID=scaffold52|size687078:hsp:90969:3.12.0.3;Parent=scaffold52|size687078:hit:44488:3.12.0.3;Target=TRINITY_DN16102_c0_g1_i3 582 1895 +;Gap=M1314
scaffold52|size687078	est2genome	expressed_sequence_match	360917	365065	19137	+	.	ID=scaffold52|size687078:hit:44489:3.12.0.3;Name=TRINITY_DN9302_c0_g1_i13;score=19137
scaffold52|size687078	est2genome	match_part	360917	361417	19137	+	.	ID=scaffold52|size687078:hsp:90970:3.12.0.3;Parent=scaffold52|size687078:hit:44489:3.12.0.3;Target=TRINITY_DN9302_c0_g1_i13 3560 4060 -;Gap=M501
scaffold52|size687078	est2genome	match_part	361485	362499	19137	+	.	ID=scaffold52|size687078:hsp:90971:3.12.0.3;Parent=scaffold52|size687078:hit:44489:3.12.0.3;Target=TRINITY_DN9302_c0_g1_i13 2545 3559 -;Gap=M1015
scaffold52|size687078	est2genome	match_part	362582	362674	19137	+	.	ID=scaffold52|size687078:hsp:90972:3.12.0.3;Parent=scaffold52|size687078:hit:44489:3.12.0.3;Target=TRINITY_DN9302_c0_g1_i13 2452 2544 -;Gap=M93
scaffold52|size687078	est2genome	match_part	362755	365065	19137	+	.	ID=scaffold52|size687078:hsp:90973:3.12.0.3;Parent=scaffold52|size687078:hit:44489:3.12.0.3;Target=TRINITY_DN9302_c0_g1_i13 127 2451 -;Gap=M2311
scaffold52|size687078	est2genome	expressed_sequence_match	360838	362882	9017	+	.	ID=scaffold52|size687078:hit:44490:3.12.0.3;Name=TRINITY_DN16102_c0_g1_i4;score=9017
scaffold52|size687078	est2genome	match_part	360838	360927	9017	+	.	ID=scaffold52|size687078:hsp:90974:3.12.0.3;Parent=scaffold52|size687078:hit:44490:3.12.0.3;Target=TRINITY_DN16102_c0_g1_i4 1 91 +;Gap=M90
scaffold52|size687078	est2genome	match_part	361004	361417	9017	+	.	ID=scaffold52|size687078:hsp:90975:3.12.0.3;Parent=scaffold52|size687078:hit:44490:3.12.0.3;Target=TRINITY_DN16102_c0_g1_i4 92 505 +;Gap=M414
scaffold52|size687078	est2genome	match_part	361485	362674	9017	+	.	ID=scaffold52|size687078:hsp:90976:3.12.0.3;Parent=scaffold52|size687078:hit:44490:3.12.0.3;Target=TRINITY_DN16102_c0_g1_i4 506 1695 +;Gap=M1190
scaffold52|size687078	est2genome	match_part	362755	362882	9017	+	.	ID=scaffold52|size687078:hsp:90977:3.12.0.3;Parent=scaffold52|size687078:hit:44490:3.12.0.3;Target=TRINITY_DN16102_c0_g1_i4 1696 1823 +;Gap=M128
scaffold52|size687078	est2genome	expressed_sequence_match	361174	361657	2403	-	.	ID=scaffold52|size687078:hit:44491:3.12.0.3;Name=TRINITY_DN18066_c0_g1_i1;score=2403
scaffold52|size687078	est2genome	match_part	361174	361657	2403	-	.	ID=scaffold52|size687078:hsp:90978:3.12.0.3;Parent=scaffold52|size687078:hit:44491:3.12.0.3;Target=TRINITY_DN18066_c0_g1_i1 1 483 +;Gap=M484
scaffold52|size687078	est2genome	expressed_sequence_match	360917	365065	19095	-	.	ID=scaffold52|size687078:hit:44492:3.12.0.3;Name=TRINITY_DN9302_c0_g1_i14;score=19095
scaffold52|size687078	est2genome	match_part	362947	365065	19095	-	.	ID=scaffold52|size687078:hsp:90979:3.12.0.3;Parent=scaffold52|size687078:hit:44492:3.12.0.3;Target=TRINITY_DN9302_c0_g1_i14 127 2259 +;Gap=M2119
scaffold52|size687078	est2genome	match_part	362582	362866	19095	-	.	ID=scaffold52|size687078:hsp:90980:3.12.0.3;Parent=scaffold52|size687078:hit:44492:3.12.0.3;Target=TRINITY_DN9302_c0_g1_i14 2260 2544 +;Gap=M285
scaffold52|size687078	est2genome	match_part	361485	362499	19095	-	.	ID=scaffold52|size687078:hsp:90981:3.12.0.3;Parent=scaffold52|size687078:hit:44492:3.12.0.3;Target=TRINITY_DN9302_c0_g1_i14 2545 3559 +;Gap=M1015
scaffold52|size687078	est2genome	match_part	360917	361417	19095	-	.	ID=scaffold52|size687078:hsp:90982:3.12.0.3;Parent=scaffold52|size687078:hit:44492:3.12.0.3;Target=TRINITY_DN9302_c0_g1_i14 3560 4060 +;Gap=M501
scaffold52|size687078	est2genome	expressed_sequence_match	360838	362882	8950	+	.	ID=scaffold52|size687078:hit:44493:3.12.0.3;Name=TRINITY_DN16102_c0_g1_i5;score=8950
scaffold52|size687078	est2genome	match_part	360838	361417	8950	+	.	ID=scaffold52|size687078:hsp:90983:3.12.0.3;Parent=scaffold52|size687078:hit:44493:3.12.0.3;Target=TRINITY_DN16102_c0_g1_i5 1 581 +;Gap=M580
scaffold52|size687078	est2genome	match_part	361485	362499	8950	+	.	ID=scaffold52|size687078:hsp:90984:3.12.0.3;Parent=scaffold52|size687078:hit:44493:3.12.0.3;Target=TRINITY_DN16102_c0_g1_i5 582 1596 +;Gap=M1015
scaffold52|size687078	est2genome	match_part	362582	362674	8950	+	.	ID=scaffold52|size687078:hsp:90985:3.12.0.3;Parent=scaffold52|size687078:hit:44493:3.12.0.3;Target=TRINITY_DN16102_c0_g1_i5 1597 1689 +;Gap=M93
scaffold52|size687078	est2genome	match_part	362755	362882	8950	+	.	ID=scaffold52|size687078:hsp:90986:3.12.0.3;Parent=scaffold52|size687078:hit:44493:3.12.0.3;Target=TRINITY_DN16102_c0_g1_i5 1690 1817 +;Gap=M128
scaffold52|size687078	est2genome	expressed_sequence_match	367811	368125	1405	+	.	ID=scaffold52|size687078:hit:44494:3.12.0.3;Name=TRINITY_DN9913_c4_g6_i1;score=1405
scaffold52|size687078	est2genome	match_part	367811	368125	1405	+	.	ID=scaffold52|size687078:hsp:90987:3.12.0.3;Parent=scaffold52|size687078:hit:44494:3.12.0.3;Target=TRINITY_DN9913_c4_g6_i1 1 313 -;Gap=M315
scaffold52|size687078	est2genome	expressed_sequence_match	368056	368275	1010	+	.	ID=scaffold52|size687078:hit:44495:3.12.0.3;Name=TRINITY_DN6083_c0_g3_i1;score=1010
scaffold52|size687078	est2genome	match_part	368056	368275	1010	+	.	ID=scaffold52|size687078:hsp:90988:3.12.0.3;Parent=scaffold52|size687078:hit:44495:3.12.0.3;Target=TRINITY_DN6083_c0_g3_i1 1 220 +;Gap=M220
scaffold52|size687078	est2genome	expressed_sequence_match	368277	368483	873	+	.	ID=scaffold52|size687078:hit:44496:3.12.0.3;Name=TRINITY_DN9913_c4_g35_i1;score=873
scaffold52|size687078	est2genome	match_part	368277	368483	873	+	.	ID=scaffold52|size687078:hsp:90989:3.12.0.3;Parent=scaffold52|size687078:hit:44496:3.12.0.3;Target=TRINITY_DN9913_c4_g35_i1 1 207 -;Gap=M207
scaffold52|size687078	est2genome	expressed_sequence_match	367875	368179	1382	+	.	ID=scaffold52|size687078:hit:44497:3.12.0.3;Name=TRINITY_DN9913_c4_g37_i1;score=1382
scaffold52|size687078	est2genome	match_part	367875	368179	1382	+	.	ID=scaffold52|size687078:hsp:90990:3.12.0.3;Parent=scaffold52|size687078:hit:44497:3.12.0.3;Target=TRINITY_DN9913_c4_g37_i1 1 303 -;Gap=M305
scaffold52|size687078	est2genome	expressed_sequence_match	367671	367930	1158	+	.	ID=scaffold52|size687078:hit:44498:3.12.0.3;Name=TRINITY_DN5711_c0_g1_i1;score=1158
scaffold52|size687078	est2genome	match_part	367671	367930	1158	+	.	ID=scaffold52|size687078:hsp:90991:3.12.0.3;Parent=scaffold52|size687078:hit:44498:3.12.0.3;Target=TRINITY_DN5711_c0_g1_i1 1 257 +;Gap=M260
scaffold52|size687078	est2genome	expressed_sequence_match	368056	368275	1001	+	.	ID=scaffold52|size687078:hit:44499:3.12.0.3;Name=TRINITY_DN6083_c0_g4_i1;score=1001
scaffold52|size687078	est2genome	match_part	368056	368275	1001	+	.	ID=scaffold52|size687078:hsp:90992:3.12.0.3;Parent=scaffold52|size687078:hit:44499:3.12.0.3;Target=TRINITY_DN6083_c0_g4_i1 1 220 +;Gap=M220
scaffold52|size687078	est2genome	expressed_sequence_match	368514	368895	1766	+	.	ID=scaffold52|size687078:hit:44500:3.12.0.3;Name=TRINITY_DN9913_c4_g22_i1;score=1766
scaffold52|size687078	est2genome	match_part	368514	368895	1766	+	.	ID=scaffold52|size687078:hsp:90993:3.12.0.3;Parent=scaffold52|size687078:hit:44500:3.12.0.3;Target=TRINITY_DN9913_c4_g22_i1 2 383 -;Gap=M382
scaffold52|size687078	est2genome	expressed_sequence_match	368010	368365	1582	+	.	ID=scaffold52|size687078:hit:44501:3.12.0.3;Name=TRINITY_DN9913_c4_g9_i1;score=1582
scaffold52|size687078	est2genome	match_part	368010	368365	1582	+	.	ID=scaffold52|size687078:hsp:90994:3.12.0.3;Parent=scaffold52|size687078:hit:44501:3.12.0.3;Target=TRINITY_DN9913_c4_g9_i1 1 356 -;Gap=M356
scaffold52|size687078	est2genome	expressed_sequence_match	368197	368576	1639	+	.	ID=scaffold52|size687078:hit:44502:3.12.0.3;Name=TRINITY_DN9913_c4_g1_i1;score=1639
scaffold52|size687078	est2genome	match_part	368197	368576	1639	+	.	ID=scaffold52|size687078:hsp:90995:3.12.0.3;Parent=scaffold52|size687078:hit:44502:3.12.0.3;Target=TRINITY_DN9913_c4_g1_i1 1 380 -;Gap=M380
scaffold52|size687078	est2genome	expressed_sequence_match	368465	368716	1170	+	.	ID=scaffold52|size687078:hit:44503:3.12.0.3;Name=TRINITY_DN9913_c4_g38_i1;score=1170
scaffold52|size687078	est2genome	match_part	368465	368716	1170	+	.	ID=scaffold52|size687078:hsp:90996:3.12.0.3;Parent=scaffold52|size687078:hit:44503:3.12.0.3;Target=TRINITY_DN9913_c4_g38_i1 1 252 -;Gap=M252
scaffold52|size687078	est2genome	expressed_sequence_match	368253	368744	2190	+	.	ID=scaffold52|size687078:hit:44504:3.12.0.3;Name=TRINITY_DN9913_c4_g1_i2;score=2190
scaffold52|size687078	est2genome	match_part	368253	368744	2190	+	.	ID=scaffold52|size687078:hsp:90997:3.12.0.3;Parent=scaffold52|size687078:hit:44504:3.12.0.3;Target=TRINITY_DN9913_c4_g1_i2 1 492 -;Gap=M492
scaffold52|size687078	est2genome	expressed_sequence_match	368597	368849	1202	+	.	ID=scaffold52|size687078:hit:44505:3.12.0.3;Name=TRINITY_DN9913_c4_g23_i1;score=1202
scaffold52|size687078	est2genome	match_part	368597	368849	1202	+	.	ID=scaffold52|size687078:hsp:90998:3.12.0.3;Parent=scaffold52|size687078:hit:44505:3.12.0.3;Target=TRINITY_DN9913_c4_g23_i1 1 253 -;Gap=M253
scaffold52|size687078	est2genome	expressed_sequence_match	367754	368032	1244	+	.	ID=scaffold52|size687078:hit:44506:3.12.0.3;Name=TRINITY_DN9913_c4_g11_i1;score=1244
scaffold52|size687078	est2genome	match_part	367754	368032	1244	+	.	ID=scaffold52|size687078:hsp:90999:3.12.0.3;Parent=scaffold52|size687078:hit:44506:3.12.0.3;Target=TRINITY_DN9913_c4_g11_i1 1 276 -;Gap=M279
scaffold52|size687078	est2genome	expressed_sequence_match	367542	368055	2260	+	.	ID=scaffold52|size687078:hit:44507:3.12.0.3;Name=TRINITY_DN9913_c4_g24_i1;score=2260
scaffold52|size687078	est2genome	match_part	367542	368055	2260	+	.	ID=scaffold52|size687078:hsp:91000:3.12.0.3;Parent=scaffold52|size687078:hit:44507:3.12.0.3;Target=TRINITY_DN9913_c4_g24_i1 1 513 -;Gap=M514
scaffold52|size687078	est2genome	expressed_sequence_match	368413	368761	1592	+	.	ID=scaffold52|size687078:hit:44508:3.12.0.3;Name=TRINITY_DN9913_c4_g1_i3;score=1592
scaffold52|size687078	est2genome	match_part	368413	368761	1592	+	.	ID=scaffold52|size687078:hsp:91001:3.12.0.3;Parent=scaffold52|size687078:hit:44508:3.12.0.3;Target=TRINITY_DN9913_c4_g1_i3 1 349 -;Gap=M349
scaffold52|size687078	est2genome	expressed_sequence_match	367725	367989	1147	+	.	ID=scaffold52|size687078:hit:44509:3.12.0.3;Name=TRINITY_DN9913_c4_g11_i2;score=1147
scaffold52|size687078	est2genome	match_part	367725	367989	1147	+	.	ID=scaffold52|size687078:hsp:91002:3.12.0.3;Parent=scaffold52|size687078:hit:44509:3.12.0.3;Target=TRINITY_DN9913_c4_g11_i2 1 262 -;Gap=M265
scaffold52|size687078	est2genome	expressed_sequence_match	368197	368849	2914	+	.	ID=scaffold52|size687078:hit:44510:3.12.0.3;Name=TRINITY_DN9913_c4_g26_i1;score=2914
scaffold52|size687078	est2genome	match_part	368197	368849	2914	+	.	ID=scaffold52|size687078:hsp:91003:3.12.0.3;Parent=scaffold52|size687078:hit:44510:3.12.0.3;Target=TRINITY_DN9913_c4_g26_i1 1 653 -;Gap=M653
scaffold52|size687078	est2genome	expressed_sequence_match	367695	368125	1896	+	.	ID=scaffold52|size687078:hit:44511:3.12.0.3;Name=TRINITY_DN9913_c4_g11_i3;score=1896
scaffold52|size687078	est2genome	match_part	367695	368125	1896	+	.	ID=scaffold52|size687078:hsp:91004:3.12.0.3;Parent=scaffold52|size687078:hit:44511:3.12.0.3;Target=TRINITY_DN9913_c4_g11_i3 1 428 -;Gap=M431
scaffold52|size687078	est2genome	expressed_sequence_match	368073	368430	1538	+	.	ID=scaffold52|size687078:hit:44512:3.12.0.3;Name=TRINITY_DN9913_c4_g2_i1;score=1538
scaffold52|size687078	est2genome	match_part	368073	368430	1538	+	.	ID=scaffold52|size687078:hsp:91005:3.12.0.3;Parent=scaffold52|size687078:hit:44512:3.12.0.3;Target=TRINITY_DN9913_c4_g2_i1 1 358 -;Gap=M358
scaffold52|size687078	est2genome	expressed_sequence_match	367671	368506	3678	+	.	ID=scaffold52|size687078:hit:44513:3.12.0.3;Name=TRINITY_DN9913_c4_g11_i4;score=3678
scaffold52|size687078	est2genome	match_part	367671	368506	3678	+	.	ID=scaffold52|size687078:hsp:91006:3.12.0.3;Parent=scaffold52|size687078:hit:44513:3.12.0.3;Target=TRINITY_DN9913_c4_g11_i4 1 833 -;Gap=M836
scaffold52|size687078	est2genome	expressed_sequence_match	367542	367791	1074	+	.	ID=scaffold52|size687078:hit:44514:3.12.0.3;Name=TRINITY_DN9913_c4_g29_i1;score=1074
scaffold52|size687078	est2genome	match_part	367542	367791	1074	+	.	ID=scaffold52|size687078:hsp:91007:3.12.0.3;Parent=scaffold52|size687078:hit:44514:3.12.0.3;Target=TRINITY_DN9913_c4_g29_i1 1 251 -;Gap=M250
scaffold52|size687078	est2genome	expressed_sequence_match	367347	367559	1002	+	.	ID=scaffold52|size687078:hit:44515:3.12.0.3;Name=TRINITY_DN6853_c0_g1_i1;score=1002
scaffold52|size687078	est2genome	match_part	367347	367559	1002	+	.	ID=scaffold52|size687078:hsp:91008:3.12.0.3;Parent=scaffold52|size687078:hit:44515:3.12.0.3;Target=TRINITY_DN6853_c0_g1_i1 15 227 -;Gap=M213
scaffold52|size687078	est2genome	expressed_sequence_match	372753	373204	1659	+	.	ID=scaffold52|size687078:hit:44516:3.12.0.3;Name=TRINITY_DN11730_c0_g2_i2;score=1659
scaffold52|size687078	est2genome	match_part	372753	372892	1659	+	.	ID=scaffold52|size687078:hsp:91009:3.12.0.3;Parent=scaffold52|size687078:hit:44516:3.12.0.3;Target=TRINITY_DN11730_c0_g2_i2 1 140 +;Gap=M140
scaffold52|size687078	est2genome	match_part	372941	373204	1659	+	.	ID=scaffold52|size687078:hsp:91010:3.12.0.3;Parent=scaffold52|size687078:hit:44516:3.12.0.3;Target=TRINITY_DN11730_c0_g2_i2 141 408 +;Gap=M264
scaffold52|size687078	est2genome	expressed_sequence_match	366758	367100	1156	-	.	ID=scaffold52|size687078:hit:44517:3.12.0.3;Name=TRINITY_DN11730_c0_g2_i2;score=1156
scaffold52|size687078	est2genome	match_part	366758	367100	1156	-	.	ID=scaffold52|size687078:hsp:91011:3.12.0.3;Parent=scaffold52|size687078:hit:44517:3.12.0.3;Target=TRINITY_DN11730_c0_g2_i2 47 408 -;Gap=M343
scaffold52|size687078	est2genome	expressed_sequence_match	368197	368435	997	+	.	ID=scaffold52|size687078:hit:44518:3.12.0.3;Name=TRINITY_DN9913_c4_g3_i1;score=997
scaffold52|size687078	est2genome	match_part	368197	368435	997	+	.	ID=scaffold52|size687078:hsp:91012:3.12.0.3;Parent=scaffold52|size687078:hit:44518:3.12.0.3;Target=TRINITY_DN9913_c4_g3_i1 1 239 -;Gap=M239
scaffold52|size687078	est2genome	expressed_sequence_match	368465	368824	1674	+	.	ID=scaffold52|size687078:hit:44519:3.12.0.3;Name=TRINITY_DN9913_c4_g4_i1;score=1674
scaffold52|size687078	est2genome	match_part	368465	368824	1674	+	.	ID=scaffold52|size687078:hsp:91013:3.12.0.3;Parent=scaffold52|size687078:hit:44519:3.12.0.3;Target=TRINITY_DN9913_c4_g4_i1 1 360 -;Gap=M360
scaffold52|size687078	est2genome	expressed_sequence_match	367900	368125	996	+	.	ID=scaffold52|size687078:hit:44520:3.12.0.3;Name=TRINITY_DN9913_c4_g31_i1;score=996
scaffold52|size687078	est2genome	match_part	367900	368125	996	+	.	ID=scaffold52|size687078:hsp:91014:3.12.0.3;Parent=scaffold52|size687078:hit:44520:3.12.0.3;Target=TRINITY_DN9913_c4_g31_i1 1 224 -;Gap=M226
scaffold52|size687078	est2genome	expressed_sequence_match	368161	368369	901	+	.	ID=scaffold52|size687078:hit:44521:3.12.0.3;Name=TRINITY_DN9913_c4_g13_i1;score=901
scaffold52|size687078	est2genome	match_part	368161	368369	901	+	.	ID=scaffold52|size687078:hsp:91015:3.12.0.3;Parent=scaffold52|size687078:hit:44521:3.12.0.3;Target=TRINITY_DN9913_c4_g13_i1 1 209 -;Gap=M209
scaffold52|size687078	est2genome	expressed_sequence_match	368465	368824	1683	+	.	ID=scaffold52|size687078:hit:44522:3.12.0.3;Name=TRINITY_DN9913_c4_g4_i2;score=1683
scaffold52|size687078	est2genome	match_part	368465	368824	1683	+	.	ID=scaffold52|size687078:hsp:91016:3.12.0.3;Parent=scaffold52|size687078:hit:44522:3.12.0.3;Target=TRINITY_DN9913_c4_g4_i2 1 360 -;Gap=M360
scaffold52|size687078	est2genome	expressed_sequence_match	367877	368158	1267	+	.	ID=scaffold52|size687078:hit:44523:3.12.0.3;Name=TRINITY_DN9913_c4_g34_i1;score=1267
scaffold52|size687078	est2genome	match_part	367877	368158	1267	+	.	ID=scaffold52|size687078:hsp:91017:3.12.0.3;Parent=scaffold52|size687078:hit:44523:3.12.0.3;Target=TRINITY_DN9913_c4_g34_i1 2 281 -;Gap=M282
scaffold52|size687078	est2genome	expressed_sequence_match	368056	368270	958	+	.	ID=scaffold52|size687078:hit:44524:3.12.0.3;Name=TRINITY_DN6083_c0_g1_i1;score=958
scaffold52|size687078	est2genome	match_part	368056	368270	958	+	.	ID=scaffold52|size687078:hsp:91018:3.12.0.3;Parent=scaffold52|size687078:hit:44524:3.12.0.3;Target=TRINITY_DN6083_c0_g1_i1 1 215 +;Gap=M215
scaffold52|size687078	est2genome	expressed_sequence_match	368347	369329	4451	+	.	ID=scaffold52|size687078:hit:44525:3.12.0.3;Name=TRINITY_DN9913_c4_g4_i3;score=4451
scaffold52|size687078	est2genome	match_part	368347	369329	4451	+	.	ID=scaffold52|size687078:hsp:91019:3.12.0.3;Parent=scaffold52|size687078:hit:44525:3.12.0.3;Target=TRINITY_DN9913_c4_g4_i3 2 984 -;Gap=M983
scaffold52|size687078	est2genome	expressed_sequence_match	367601	367948	1562	+	.	ID=scaffold52|size687078:hit:44526:3.12.0.3;Name=TRINITY_DN9913_c4_g18_i2;score=1562
scaffold52|size687078	est2genome	match_part	367601	367948	1562	+	.	ID=scaffold52|size687078:hsp:91020:3.12.0.3;Parent=scaffold52|size687078:hit:44526:3.12.0.3;Target=TRINITY_DN9913_c4_g18_i2 1 345 -;Gap=M348
scaffold52|size687078	est2genome	expressed_sequence_match	368056	368275	992	+	.	ID=scaffold52|size687078:hit:44527:3.12.0.3;Name=TRINITY_DN6083_c0_g2_i1;score=992
scaffold52|size687078	est2genome	match_part	368056	368275	992	+	.	ID=scaffold52|size687078:hsp:91021:3.12.0.3;Parent=scaffold52|size687078:hit:44527:3.12.0.3;Target=TRINITY_DN6083_c0_g2_i1 1 220 +;Gap=M220
scaffold52|size687078	est2genome	expressed_sequence_match	378605	378807	853	+	.	ID=scaffold52|size687078:hit:44528:3.12.0.3;Name=TRINITY_DN9744_c0_g1_i1;score=853
scaffold52|size687078	est2genome	match_part	378605	378807	853	+	.	ID=scaffold52|size687078:hsp:91022:3.12.0.3;Parent=scaffold52|size687078:hit:44528:3.12.0.3;Target=TRINITY_DN9744_c0_g1_i1 1 203 -;Gap=M203
scaffold52|size687078	est2genome	expressed_sequence_match	378533	378807	1123	+	.	ID=scaffold52|size687078:hit:44529:3.12.0.3;Name=TRINITY_DN9744_c0_g1_i2;score=1123
scaffold52|size687078	est2genome	match_part	378533	378807	1123	+	.	ID=scaffold52|size687078:hsp:91023:3.12.0.3;Parent=scaffold52|size687078:hit:44529:3.12.0.3;Target=TRINITY_DN9744_c0_g1_i2 1 275 -;Gap=M275
scaffold52|size687078	est2genome	expressed_sequence_match	387266	387534	1022	+	.	ID=scaffold52|size687078:hit:44530:3.12.0.3;Name=TRINITY_DN9400_c0_g2_i1;score=1022
scaffold52|size687078	est2genome	match_part	387266	387534	1022	+	.	ID=scaffold52|size687078:hsp:91024:3.12.0.3;Parent=scaffold52|size687078:hit:44530:3.12.0.3;Target=TRINITY_DN9400_c0_g2_i1 5 270 +;Gap=M269
scaffold52|size687078	est2genome	expressed_sequence_match	387633	388704	4531	+	.	ID=scaffold52|size687078:hit:44531:3.12.0.3;Name=TRINITY_DN5437_c0_g1_i1;score=4531
scaffold52|size687078	est2genome	match_part	387633	388704	4531	+	.	ID=scaffold52|size687078:hsp:91025:3.12.0.3;Parent=scaffold52|size687078:hit:44531:3.12.0.3;Target=TRINITY_DN5437_c0_g1_i1 1 1080 -;Gap=M1072
scaffold52|size687078	est2genome	expressed_sequence_match	388324	388568	1124	+	.	ID=scaffold52|size687078:hit:44532:3.12.0.3;Name=TRINITY_DN16537_c0_g1_i1;score=1124
scaffold52|size687078	est2genome	match_part	388324	388568	1124	+	.	ID=scaffold52|size687078:hsp:91026:3.12.0.3;Parent=scaffold52|size687078:hit:44532:3.12.0.3;Target=TRINITY_DN16537_c0_g1_i1 36 280 +;Gap=M245
scaffold52|size687078	est2genome	expressed_sequence_match	388611	388852	871	-	.	ID=scaffold52|size687078:hit:44533:3.12.0.3;Name=TRINITY_DN10953_c0_g1_i1;score=871
scaffold52|size687078	est2genome	match_part	388611	388852	871	-	.	ID=scaffold52|size687078:hsp:91027:3.12.0.3;Parent=scaffold52|size687078:hit:44533:3.12.0.3;Target=TRINITY_DN10953_c0_g1_i1 1 247 -;Gap=M242
scaffold52|size687078	est2genome	expressed_sequence_match	388359	388841	1967	-	.	ID=scaffold52|size687078:hit:44534:3.12.0.3;Name=TRINITY_DN13420_c0_g1_i1;score=1967
scaffold52|size687078	est2genome	match_part	388359	388841	1967	-	.	ID=scaffold52|size687078:hsp:91028:3.12.0.3;Parent=scaffold52|size687078:hit:44534:3.12.0.3;Target=TRINITY_DN13420_c0_g1_i1 1 493 -;Gap=M483
scaffold52|size687078	est2genome	expressed_sequence_match	387362	387758	1535	+	.	ID=scaffold52|size687078:hit:44535:3.12.0.3;Name=TRINITY_DN16117_c0_g1_i1;score=1535
scaffold52|size687078	est2genome	match_part	387362	387758	1535	+	.	ID=scaffold52|size687078:hsp:91029:3.12.0.3;Parent=scaffold52|size687078:hit:44535:3.12.0.3;Target=TRINITY_DN16117_c0_g1_i1 2 398 -;Gap=M397
scaffold52|size687078	est2genome	expressed_sequence_match	388602	388901	1383	-	.	ID=scaffold52|size687078:hit:44536:3.12.0.3;Name=TRINITY_DN13420_c0_g1_i2;score=1383
scaffold52|size687078	est2genome	match_part	388602	388901	1383	-	.	ID=scaffold52|size687078:hsp:91030:3.12.0.3;Parent=scaffold52|size687078:hit:44536:3.12.0.3;Target=TRINITY_DN13420_c0_g1_i2 1 306 -;Gap=M300
scaffold52|size687078	est2genome	expressed_sequence_match	387475	387760	1150	+	.	ID=scaffold52|size687078:hit:44537:3.12.0.3;Name=TRINITY_DN9038_c0_g3_i1;score=1150
scaffold52|size687078	est2genome	match_part	387475	387760	1150	+	.	ID=scaffold52|size687078:hsp:91031:3.12.0.3;Parent=scaffold52|size687078:hit:44537:3.12.0.3;Target=TRINITY_DN9038_c0_g3_i1 1 289 +;Gap=M286
scaffold52|size687078	blastn	expressed_sequence_match	391181	391297	60	+	.	ID=scaffold52|size687078:hit:44538:3.12.0.3;Name=TRINITY_DN28033_c0_g1_i1;score=60
scaffold52|size687078	blastn	match_part	391181	391297	60	+	.	ID=scaffold52|size687078:hsp:91032:3.12.0.3;Parent=scaffold52|size687078:hit:44538:3.12.0.3;Target=TRINITY_DN28033_c0_g1_i1 136 252 +;Gap=M117
scaffold52|size687078	blastn	expressed_sequence_match	391316	391846	321	+	.	ID=scaffold52|size687078:hit:44539:3.12.0.3;Name=TRINITY_DN14348_c1_g1_i1;score=321
scaffold52|size687078	blastn	match_part	391316	391846	321	+	.	ID=scaffold52|size687078:hsp:91033:3.12.0.3;Parent=scaffold52|size687078:hit:44539:3.12.0.3;Target=TRINITY_DN14348_c1_g1_i1 1 531 +;Gap=M531
scaffold52|size687078	blastn	expressed_sequence_match	399650	399750	46	-	.	ID=scaffold52|size687078:hit:44540:3.12.0.3;Name=TRINITY_DN2787_c0_g1_i1;score=46
scaffold52|size687078	blastn	match_part	399650	399750	46	-	.	ID=scaffold52|size687078:hsp:91034:3.12.0.3;Parent=scaffold52|size687078:hit:44540:3.12.0.3;Target=TRINITY_DN2787_c0_g1_i1 115 217 +;Gap=M101
scaffold52|size687078	blastn	expressed_sequence_match	398400	398635	164	-	.	ID=scaffold52|size687078:hit:44541:3.12.0.3;Name=TRINITY_DN13298_c0_g1_i1;score=164
scaffold52|size687078	blastn	match_part	398400	398635	164	-	.	ID=scaffold52|size687078:hsp:91035:3.12.0.3;Parent=scaffold52|size687078:hit:44541:3.12.0.3;Target=TRINITY_DN13298_c0_g1_i1 45 280 +;Gap=M236
scaffold52|size687078	blastn	expressed_sequence_match	399408	399633	102	+	.	ID=scaffold52|size687078:hit:44542:3.12.0.3;Name=TRINITY_DN9288_c0_g1_i1;score=102
scaffold52|size687078	blastn	match_part	399408	399633	102	+	.	ID=scaffold52|size687078:hsp:91036:3.12.0.3;Parent=scaffold52|size687078:hit:44542:3.12.0.3;Target=TRINITY_DN9288_c0_g1_i1 19 241 +;Gap=M226
scaffold52|size687078	blastn	expressed_sequence_match	393874	400193	185	-	.	ID=scaffold52|size687078:hit:44543:3.12.0.3;Name=TRINITY_DN15476_c0_g2_i2;score=185
scaffold52|size687078	blastn	match_part	399928	400193	185	-	.	ID=scaffold52|size687078:hsp:91037:3.12.0.3;Parent=scaffold52|size687078:hit:44543:3.12.0.3;Target=TRINITY_DN15476_c0_g2_i2 159 424 +;Gap=M266
scaffold52|size687078	blastn	match_part	394007	394100	82	-	.	ID=scaffold52|size687078:hsp:91038:3.12.0.3;Parent=scaffold52|size687078:hit:44543:3.12.0.3;Target=TRINITY_DN15476_c0_g2_i2 189 282 +;Gap=M94
scaffold52|size687078	blastn	match_part	393874	393998	101	-	.	ID=scaffold52|size687078:hsp:91039:3.12.0.3;Parent=scaffold52|size687078:hit:44543:3.12.0.3;Target=TRINITY_DN15476_c0_g2_i2 300 424 +;Gap=M125
scaffold52|size687078	est2genome	expressed_sequence_match	391046	391297	1114	+	.	ID=scaffold52|size687078:hit:44544:3.12.0.3;Name=TRINITY_DN28033_c0_g1_i1;score=1114
scaffold52|size687078	est2genome	match_part	391046	391297	1114	+	.	ID=scaffold52|size687078:hsp:91040:3.12.0.3;Parent=scaffold52|size687078:hit:44544:3.12.0.3;Target=TRINITY_DN28033_c0_g1_i1 1 252 +;Gap=M252
scaffold52|size687078	est2genome	expressed_sequence_match	391316	392246	4196	+	.	ID=scaffold52|size687078:hit:44545:3.12.0.3;Name=TRINITY_DN14348_c1_g1_i1;score=4196
scaffold52|size687078	est2genome	match_part	391316	392246	4196	+	.	ID=scaffold52|size687078:hsp:91041:3.12.0.3;Parent=scaffold52|size687078:hit:44545:3.12.0.3;Target=TRINITY_DN14348_c1_g1_i1 1 931 +;Gap=M931
scaffold52|size687078	est2genome	expressed_sequence_match	399650	399865	945	-	.	ID=scaffold52|size687078:hit:44546:3.12.0.3;Name=TRINITY_DN2787_c0_g1_i1;score=945
scaffold52|size687078	est2genome	match_part	399650	399865	945	-	.	ID=scaffold52|size687078:hsp:91042:3.12.0.3;Parent=scaffold52|size687078:hit:44546:3.12.0.3;Target=TRINITY_DN2787_c0_g1_i1 1 217 +;Gap=M216
scaffold52|size687078	est2genome	expressed_sequence_match	398400	398654	1086	-	.	ID=scaffold52|size687078:hit:44547:3.12.0.3;Name=TRINITY_DN13298_c0_g1_i1;score=1086
scaffold52|size687078	est2genome	match_part	398400	398654	1086	-	.	ID=scaffold52|size687078:hsp:91043:3.12.0.3;Parent=scaffold52|size687078:hit:44547:3.12.0.3;Target=TRINITY_DN13298_c0_g1_i1 26 280 +;Gap=M255
scaffold52|size687078	est2genome	expressed_sequence_match	399408	399647	977	+	.	ID=scaffold52|size687078:hit:44548:3.12.0.3;Name=TRINITY_DN9288_c0_g1_i1;score=977
scaffold52|size687078	est2genome	match_part	399408	399647	977	+	.	ID=scaffold52|size687078:hsp:91044:3.12.0.3;Parent=scaffold52|size687078:hit:44548:3.12.0.3;Target=TRINITY_DN9288_c0_g1_i1 19 255 +;Gap=M240
scaffold52|size687078	est2genome	expressed_sequence_match	399909	400300	1515	+	.	ID=scaffold52|size687078:hit:44549:3.12.0.3;Name=TRINITY_DN15476_c0_g2_i2;score=1515
scaffold52|size687078	est2genome	match_part	399909	400300	1515	+	.	ID=scaffold52|size687078:hsp:91045:3.12.0.3;Parent=scaffold52|size687078:hit:44549:3.12.0.3;Target=TRINITY_DN15476_c0_g2_i2 58 443 -;Gap=M392
###
scaffold52|size687078	blastx	protein_match	425391	425710	128	+	.	ID=scaffold52|size687078:hit:44550:3.12.0.4;Name=jgi|Thaps3|29950|estExt_Genewise1.C_chr_140052;score=128
scaffold52|size687078	blastx	match_part	425391	425504	128	+	.	ID=scaffold52|size687078:hsp:91046:3.12.0.4;Parent=scaffold52|size687078:hit:44550:3.12.0.4;Target=jgi|Thaps3|29950|estExt_Genewise1.C_chr_140052 24 62 +;Gap=M114
scaffold52|size687078	blastx	match_part	425486	425710	241	+	.	ID=scaffold52|size687078:hsp:91047:3.12.0.4;Parent=scaffold52|size687078:hit:44550:3.12.0.4;Target=jgi|Thaps3|29950|estExt_Genewise1.C_chr_140052 57 123 +;Gap=M225
scaffold52|size687078	blastx	protein_match	425391	425710	133	+	.	ID=scaffold52|size687078:hit:44551:3.12.0.4;Name=jgi|Thaps3|35245|e_gw1.7.493.1;score=133
scaffold52|size687078	blastx	match_part	425391	425504	133	+	.	ID=scaffold52|size687078:hsp:91048:3.12.0.4;Parent=scaffold52|size687078:hit:44551:3.12.0.4;Target=jgi|Thaps3|35245|e_gw1.7.493.1 24 62 +;Gap=M114
scaffold52|size687078	blastx	match_part	425486	425710	236	+	.	ID=scaffold52|size687078:hsp:91049:3.12.0.4;Parent=scaffold52|size687078:hit:44551:3.12.0.4;Target=jgi|Thaps3|35245|e_gw1.7.493.1 57 123 +;Gap=M225
scaffold52|size687078	blastx	protein_match	425391	425710	132	+	.	ID=scaffold52|size687078:hit:44552:3.12.0.4;Name=jgi|Fracy1|193629|e_gw1.19.425.1;score=132
scaffold52|size687078	blastx	match_part	425391	425504	132	+	.	ID=scaffold52|size687078:hsp:91050:3.12.0.4;Parent=scaffold52|size687078:hit:44552:3.12.0.4;Target=jgi|Fracy1|193629|e_gw1.19.425.1 18 56 +;Gap=M114
scaffold52|size687078	blastx	match_part	425486	425710	240	+	.	ID=scaffold52|size687078:hsp:91051:3.12.0.4;Parent=scaffold52|size687078:hit:44552:3.12.0.4;Target=jgi|Fracy1|193629|e_gw1.19.425.1 51 117 +;Gap=M225
scaffold52|size687078	blastx	protein_match	425391	425710	133	+	.	ID=scaffold52|size687078:hit:44553:3.12.0.4;Name=jgi|Phatr2|50872|estExt_fgenesh1_pm.C_chr_60028;score=133
scaffold52|size687078	blastx	match_part	425391	425504	133	+	.	ID=scaffold52|size687078:hsp:91052:3.12.0.4;Parent=scaffold52|size687078:hit:44553:3.12.0.4;Target=jgi|Phatr2|50872|estExt_fgenesh1_pm.C_chr_60028 24 62 +;Gap=M114
scaffold52|size687078	blastx	match_part	425486	425710	236	+	.	ID=scaffold52|size687078:hsp:91053:3.12.0.4;Parent=scaffold52|size687078:hit:44553:3.12.0.4;Target=jgi|Phatr2|50872|estExt_fgenesh1_pm.C_chr_60028 57 123 +;Gap=M225
scaffold52|size687078	blastx	protein_match	425391	425710	133	+	.	ID=scaffold52|size687078:hit:44554:3.12.0.4;Name=jgi|Fracy1|180255|e_gw1.2.1154.1;score=133
scaffold52|size687078	blastx	match_part	425391	425504	133	+	.	ID=scaffold52|size687078:hsp:91054:3.12.0.4;Parent=scaffold52|size687078:hit:44554:3.12.0.4;Target=jgi|Fracy1|180255|e_gw1.2.1154.1 24 62 +;Gap=M114
scaffold52|size687078	blastx	match_part	425486	425710	236	+	.	ID=scaffold52|size687078:hsp:91055:3.12.0.4;Parent=scaffold52|size687078:hit:44554:3.12.0.4;Target=jgi|Fracy1|180255|e_gw1.2.1154.1 57 123 +;Gap=M225
scaffold52|size687078	blastx	protein_match	425391	425710	133	+	.	ID=scaffold52|size687078:hit:44555:3.12.0.4;Name=jgi|Fracy1|180255|e_gw1.2.1154.1;score=133
scaffold52|size687078	blastx	match_part	425391	425504	133	+	.	ID=scaffold52|size687078:hsp:91056:3.12.0.4;Parent=scaffold52|size687078:hit:44555:3.12.0.4;Target=jgi|Fracy1|180255|e_gw1.2.1154.1 24 62 +;Gap=M114
scaffold52|size687078	blastx	match_part	425486	425710	236	+	.	ID=scaffold52|size687078:hsp:91057:3.12.0.4;Parent=scaffold52|size687078:hit:44555:3.12.0.4;Target=jgi|Fracy1|180255|e_gw1.2.1154.1 57 123 +;Gap=M225
scaffold52|size687078	blastx	protein_match	425391	425710	132	+	.	ID=scaffold52|size687078:hit:44556:3.12.0.4;Name=jgi|Thaoce1|79894|rna17584;score=132
scaffold52|size687078	blastx	match_part	425391	425504	132	+	.	ID=scaffold52|size687078:hsp:91058:3.12.0.4;Parent=scaffold52|size687078:hit:44556:3.12.0.4;Target=jgi|Thaoce1|79894|rna17584 55 93 +;Gap=M114
scaffold52|size687078	blastx	match_part	425486	425710	239	+	.	ID=scaffold52|size687078:hsp:91059:3.12.0.4;Parent=scaffold52|size687078:hit:44556:3.12.0.4;Target=jgi|Thaoce1|79894|rna17584 88 154 +;Gap=M225
scaffold52|size687078	blastx	protein_match	425391	425710	132	+	.	ID=scaffold52|size687078:hit:44557:3.12.0.4;Name=jgi|Fracy1|193629|e_gw1.19.425.1;score=132
scaffold52|size687078	blastx	match_part	425391	425504	132	+	.	ID=scaffold52|size687078:hsp:91060:3.12.0.4;Parent=scaffold52|size687078:hit:44557:3.12.0.4;Target=jgi|Fracy1|193629|e_gw1.19.425.1 18 56 +;Gap=M114
scaffold52|size687078	blastx	match_part	425486	425710	240	+	.	ID=scaffold52|size687078:hsp:91061:3.12.0.4;Parent=scaffold52|size687078:hit:44557:3.12.0.4;Target=jgi|Fracy1|193629|e_gw1.19.425.1 51 117 +;Gap=M225
scaffold52|size687078	blastx	protein_match	425391	425710	133	+	.	ID=scaffold52|size687078:hit:44558:3.12.0.4;Name=jgi|Thaps3|36811|e_gw1.12.208.1;score=133
scaffold52|size687078	blastx	match_part	425391	425504	133	+	.	ID=scaffold52|size687078:hsp:91062:3.12.0.4;Parent=scaffold52|size687078:hit:44558:3.12.0.4;Target=jgi|Thaps3|36811|e_gw1.12.208.1 24 62 +;Gap=M114
scaffold52|size687078	blastx	match_part	425486	425710	236	+	.	ID=scaffold52|size687078:hsp:91063:3.12.0.4;Parent=scaffold52|size687078:hit:44558:3.12.0.4;Target=jgi|Thaps3|36811|e_gw1.12.208.1 57 123 +;Gap=M225
scaffold52|size687078	blastx	protein_match	425391	425710	133	+	.	ID=scaffold52|size687078:hit:44559:3.12.0.4;Name=jgi|Thaps3|3183|fgenesh1_pg.C_chr_3000117;score=133
scaffold52|size687078	blastx	match_part	425391	425504	133	+	.	ID=scaffold52|size687078:hsp:91064:3.12.0.4;Parent=scaffold52|size687078:hit:44559:3.12.0.4;Target=jgi|Thaps3|3183|fgenesh1_pg.C_chr_3000117 24 62 +;Gap=M114
scaffold52|size687078	blastx	match_part	425486	425710	236	+	.	ID=scaffold52|size687078:hsp:91065:3.12.0.4;Parent=scaffold52|size687078:hit:44559:3.12.0.4;Target=jgi|Thaps3|3183|fgenesh1_pg.C_chr_3000117 57 123 +;Gap=M225
scaffold52|size687078	blastx	protein_match	425391	425710	133	+	.	ID=scaffold52|size687078:hit:44560:3.12.0.4;Name=jgi|Fracy1|191802|e_gw1.13.282.1;score=133
scaffold52|size687078	blastx	match_part	425391	425504	133	+	.	ID=scaffold52|size687078:hsp:91066:3.12.0.4;Parent=scaffold52|size687078:hit:44560:3.12.0.4;Target=jgi|Fracy1|191802|e_gw1.13.282.1 24 62 +;Gap=M114
scaffold52|size687078	blastx	match_part	425486	425710	236	+	.	ID=scaffold52|size687078:hsp:91067:3.12.0.4;Parent=scaffold52|size687078:hit:44560:3.12.0.4;Target=jgi|Fracy1|191802|e_gw1.13.282.1 57 123 +;Gap=M225
scaffold52|size687078	blastx	protein_match	425391	425710	133	+	.	ID=scaffold52|size687078:hit:44561:3.12.0.4;Name=jgi|Fracy1|179014|e_gw1.1.2140.1;score=133
scaffold52|size687078	blastx	match_part	425391	425504	133	+	.	ID=scaffold52|size687078:hsp:91068:3.12.0.4;Parent=scaffold52|size687078:hit:44561:3.12.0.4;Target=jgi|Fracy1|179014|e_gw1.1.2140.1 24 62 +;Gap=M114
scaffold52|size687078	blastx	match_part	425486	425710	236	+	.	ID=scaffold52|size687078:hsp:91069:3.12.0.4;Parent=scaffold52|size687078:hit:44561:3.12.0.4;Target=jgi|Fracy1|179014|e_gw1.1.2140.1 57 123 +;Gap=M225
scaffold52|size687078	blastx	protein_match	425391	425710	133	+	.	ID=scaffold52|size687078:hit:44562:3.12.0.4;Name=jgi|Fracy1|191802|e_gw1.13.282.1;score=133
scaffold52|size687078	blastx	match_part	425391	425504	133	+	.	ID=scaffold52|size687078:hsp:91070:3.12.0.4;Parent=scaffold52|size687078:hit:44562:3.12.0.4;Target=jgi|Fracy1|191802|e_gw1.13.282.1 24 62 +;Gap=M114
scaffold52|size687078	blastx	match_part	425486	425710	236	+	.	ID=scaffold52|size687078:hsp:91071:3.12.0.4;Parent=scaffold52|size687078:hit:44562:3.12.0.4;Target=jgi|Fracy1|191802|e_gw1.13.282.1 57 123 +;Gap=M225
scaffold52|size687078	blastx	protein_match	425391	425710	132	+	.	ID=scaffold52|size687078:hit:44563:3.12.0.4;Name=jgi|Fracy1|193629|e_gw1.19.425.1;score=132
scaffold52|size687078	blastx	match_part	425391	425504	132	+	.	ID=scaffold52|size687078:hsp:91072:3.12.0.4;Parent=scaffold52|size687078:hit:44563:3.12.0.4;Target=jgi|Fracy1|193629|e_gw1.19.425.1 18 56 +;Gap=M114
scaffold52|size687078	blastx	match_part	425486	425710	240	+	.	ID=scaffold52|size687078:hsp:91073:3.12.0.4;Parent=scaffold52|size687078:hit:44563:3.12.0.4;Target=jgi|Fracy1|193629|e_gw1.19.425.1 51 117 +;Gap=M225
scaffold52|size687078	blastx	protein_match	425391	425710	128	+	.	ID=scaffold52|size687078:hit:44564:3.12.0.4;Name=jgi|Fracy1|220288|fgenesh2_kg.21_%2523_12_%2523_379_1_CCUX_EXTA;score=128
scaffold52|size687078	blastx	match_part	425391	425504	128	+	.	ID=scaffold52|size687078:hsp:91074:3.12.0.4;Parent=scaffold52|size687078:hit:44564:3.12.0.4;Target=jgi|Fracy1|220288|fgenesh2_kg.21_%252523_12_%252523_379_1_CCUX_EXTA 24 62 +;Gap=M114
scaffold52|size687078	blastx	match_part	425486	425710	240	+	.	ID=scaffold52|size687078:hsp:91075:3.12.0.4;Parent=scaffold52|size687078:hit:44564:3.12.0.4;Target=jgi|Fracy1|220288|fgenesh2_kg.21_%252523_12_%252523_379_1_CCUX_EXTA 57 123 +;Gap=M225
scaffold52|size687078	blastx	protein_match	425391	425710	133	+	.	ID=scaffold52|size687078:hit:44565:3.12.0.4;Name=jgi|Thaps3|586|fgenesh1_pm.C_chr_7000024;score=133
scaffold52|size687078	blastx	match_part	425391	425504	133	+	.	ID=scaffold52|size687078:hsp:91076:3.12.0.4;Parent=scaffold52|size687078:hit:44565:3.12.0.4;Target=jgi|Thaps3|586|fgenesh1_pm.C_chr_7000024 24 62 +;Gap=M114
scaffold52|size687078	blastx	match_part	425486	425710	236	+	.	ID=scaffold52|size687078:hsp:91077:3.12.0.4;Parent=scaffold52|size687078:hit:44565:3.12.0.4;Target=jgi|Thaps3|586|fgenesh1_pm.C_chr_7000024 57 123 +;Gap=M225
scaffold52|size687078	blastx	protein_match	425391	425710	133	+	.	ID=scaffold52|size687078:hit:44566:3.12.0.4;Name=jgi|Phatr2|11841|e_gw1.6.309.1;score=133
scaffold52|size687078	blastx	match_part	425391	425504	133	+	.	ID=scaffold52|size687078:hsp:91078:3.12.0.4;Parent=scaffold52|size687078:hit:44566:3.12.0.4;Target=jgi|Phatr2|11841|e_gw1.6.309.1 24 62 +;Gap=M114
scaffold52|size687078	blastx	match_part	425486	425710	236	+	.	ID=scaffold52|size687078:hsp:91079:3.12.0.4;Parent=scaffold52|size687078:hit:44566:3.12.0.4;Target=jgi|Phatr2|11841|e_gw1.6.309.1 57 123 +;Gap=M225
scaffold52|size687078	blastx	protein_match	425391	425710	133	+	.	ID=scaffold52|size687078:hit:44567:3.12.0.4;Name=jgi|Fracy1|179229|e_gw1.1.2189.1;score=133
scaffold52|size687078	blastx	match_part	425391	425504	133	+	.	ID=scaffold52|size687078:hsp:91080:3.12.0.4;Parent=scaffold52|size687078:hit:44567:3.12.0.4;Target=jgi|Fracy1|179229|e_gw1.1.2189.1 24 62 +;Gap=M114
scaffold52|size687078	blastx	match_part	425486	425710	236	+	.	ID=scaffold52|size687078:hsp:91081:3.12.0.4;Parent=scaffold52|size687078:hit:44567:3.12.0.4;Target=jgi|Fracy1|179229|e_gw1.1.2189.1 57 123 +;Gap=M225
scaffold52|size687078	blastx	protein_match	425489	425710	198	+	.	ID=scaffold52|size687078:hit:44568:3.12.0.4;Name=jgi|Fracy1|169307|estExt_Genewise1.C_60300;score=198
scaffold52|size687078	blastx	match_part	425489	425710	198	+	.	ID=scaffold52|size687078:hsp:91082:3.12.0.4;Parent=scaffold52|size687078:hit:44568:3.12.0.4;Target=jgi|Fracy1|169307|estExt_Genewise1.C_60300 17 83 +;Gap=M222
scaffold52|size687078	blastx	protein_match	425391	425710	128	+	.	ID=scaffold52|size687078:hit:44569:3.12.0.4;Name=jgi|Fracy1|220288|fgenesh2_kg.21_%2523_12_%2523_379_1_CCUX_EXTA;score=128
scaffold52|size687078	blastx	match_part	425391	425504	128	+	.	ID=scaffold52|size687078:hsp:91083:3.12.0.4;Parent=scaffold52|size687078:hit:44569:3.12.0.4;Target=jgi|Fracy1|220288|fgenesh2_kg.21_%252523_12_%252523_379_1_CCUX_EXTA 24 62 +;Gap=M114
scaffold52|size687078	blastx	match_part	425486	425710	240	+	.	ID=scaffold52|size687078:hsp:91084:3.12.0.4;Parent=scaffold52|size687078:hit:44569:3.12.0.4;Target=jgi|Fracy1|220288|fgenesh2_kg.21_%252523_12_%252523_379_1_CCUX_EXTA 57 123 +;Gap=M225
scaffold52|size687078	blastx	protein_match	425391	425710	133	+	.	ID=scaffold52|size687078:hit:44570:3.12.0.4;Name=jgi|Fracy1|180255|e_gw1.2.1154.1;score=133
scaffold52|size687078	blastx	match_part	425391	425504	133	+	.	ID=scaffold52|size687078:hsp:91085:3.12.0.4;Parent=scaffold52|size687078:hit:44570:3.12.0.4;Target=jgi|Fracy1|180255|e_gw1.2.1154.1 24 62 +;Gap=M114
scaffold52|size687078	blastx	match_part	425486	425710	236	+	.	ID=scaffold52|size687078:hsp:91086:3.12.0.4;Parent=scaffold52|size687078:hit:44570:3.12.0.4;Target=jgi|Fracy1|180255|e_gw1.2.1154.1 57 123 +;Gap=M225
scaffold52|size687078	blastx	protein_match	425489	425710	198	+	.	ID=scaffold52|size687078:hit:44571:3.12.0.4;Name=jgi|Fracy1|169307|estExt_Genewise1.C_60300;score=198
scaffold52|size687078	blastx	match_part	425489	425710	198	+	.	ID=scaffold52|size687078:hsp:91087:3.12.0.4;Parent=scaffold52|size687078:hit:44571:3.12.0.4;Target=jgi|Fracy1|169307|estExt_Genewise1.C_60300 17 83 +;Gap=M222
scaffold52|size687078	blastx	protein_match	425486	425710	199	+	.	ID=scaffold52|size687078:hit:44572:3.12.0.4;Name=jgi|Phatr2|16843|e_gw1.29.103.1;score=199
scaffold52|size687078	blastx	match_part	425486	425710	199	+	.	ID=scaffold52|size687078:hsp:91088:3.12.0.4;Parent=scaffold52|size687078:hit:44572:3.12.0.4;Target=jgi|Phatr2|16843|e_gw1.29.103.1 23 90 +;Gap=M225
scaffold52|size687078	blastx	protein_match	425489	425710	189	+	.	ID=scaffold52|size687078:hit:44573:3.12.0.4;Name=jgi|Thaps3|2084|fgenesh1_pg.C_chr_2000039;score=189
scaffold52|size687078	blastx	match_part	425489	425710	189	+	.	ID=scaffold52|size687078:hsp:91089:3.12.0.4;Parent=scaffold52|size687078:hit:44573:3.12.0.4;Target=jgi|Thaps3|2084|fgenesh1_pg.C_chr_2000039 17 83 +;Gap=M222
scaffold52|size687078	blastx	protein_match	425391	425710	128	+	.	ID=scaffold52|size687078:hit:44574:3.12.0.4;Name=jgi|Fracy1|212317|estExt_Genewise1Plus.C_230534;score=128
scaffold52|size687078	blastx	match_part	425391	425504	128	+	.	ID=scaffold52|size687078:hsp:91090:3.12.0.4;Parent=scaffold52|size687078:hit:44574:3.12.0.4;Target=jgi|Fracy1|212317|estExt_Genewise1Plus.C_230534 24 62 +;Gap=M114
scaffold52|size687078	blastx	match_part	425486	425710	240	+	.	ID=scaffold52|size687078:hsp:91091:3.12.0.4;Parent=scaffold52|size687078:hit:44574:3.12.0.4;Target=jgi|Fracy1|212317|estExt_Genewise1Plus.C_230534 57 123 +;Gap=M225
scaffold52|size687078	blastx	protein_match	425391	425710	128	+	.	ID=scaffold52|size687078:hit:44575:3.12.0.4;Name=jgi|Fracy1|220288|fgenesh2_kg.21_%2523_12_%2523_379_1_CCUX_EXTA;score=128
scaffold52|size687078	blastx	match_part	425391	425504	128	+	.	ID=scaffold52|size687078:hsp:91092:3.12.0.4;Parent=scaffold52|size687078:hit:44575:3.12.0.4;Target=jgi|Fracy1|220288|fgenesh2_kg.21_%252523_12_%252523_379_1_CCUX_EXTA 24 62 +;Gap=M114
scaffold52|size687078	blastx	match_part	425486	425710	240	+	.	ID=scaffold52|size687078:hsp:91093:3.12.0.4;Parent=scaffold52|size687078:hit:44575:3.12.0.4;Target=jgi|Fracy1|220288|fgenesh2_kg.21_%252523_12_%252523_379_1_CCUX_EXTA 57 123 +;Gap=M225
scaffold52|size687078	blastx	protein_match	425391	425710	128	+	.	ID=scaffold52|size687078:hit:44576:3.12.0.4;Name=jgi|Fracy1|212317|estExt_Genewise1Plus.C_230534;score=128
scaffold52|size687078	blastx	match_part	425391	425504	128	+	.	ID=scaffold52|size687078:hsp:91094:3.12.0.4;Parent=scaffold52|size687078:hit:44576:3.12.0.4;Target=jgi|Fracy1|212317|estExt_Genewise1Plus.C_230534 24 62 +;Gap=M114
scaffold52|size687078	blastx	match_part	425486	425710	240	+	.	ID=scaffold52|size687078:hsp:91095:3.12.0.4;Parent=scaffold52|size687078:hit:44576:3.12.0.4;Target=jgi|Fracy1|212317|estExt_Genewise1Plus.C_230534 57 123 +;Gap=M225
scaffold52|size687078	blastx	protein_match	425391	425710	133	+	.	ID=scaffold52|size687078:hit:44577:3.12.0.4;Name=jgi|Thaps3|35404|e_gw1.7.488.1;score=133
scaffold52|size687078	blastx	match_part	425391	425504	133	+	.	ID=scaffold52|size687078:hsp:91096:3.12.0.4;Parent=scaffold52|size687078:hit:44577:3.12.0.4;Target=jgi|Thaps3|35404|e_gw1.7.488.1 24 62 +;Gap=M114
scaffold52|size687078	blastx	match_part	425486	425710	236	+	.	ID=scaffold52|size687078:hsp:91097:3.12.0.4;Parent=scaffold52|size687078:hit:44577:3.12.0.4;Target=jgi|Thaps3|35404|e_gw1.7.488.1 57 123 +;Gap=M225
scaffold52|size687078	blastx	protein_match	425391	425710	133	+	.	ID=scaffold52|size687078:hit:44578:3.12.0.4;Name=jgi|Thaoce1|100981|rna15609;score=133
scaffold52|size687078	blastx	match_part	425391	425504	133	+	.	ID=scaffold52|size687078:hsp:91098:3.12.0.4;Parent=scaffold52|size687078:hit:44578:3.12.0.4;Target=jgi|Thaoce1|100981|rna15609 24 62 +;Gap=M114
scaffold52|size687078	blastx	match_part	425486	425710	236	+	.	ID=scaffold52|size687078:hsp:91099:3.12.0.4;Parent=scaffold52|size687078:hit:44578:3.12.0.4;Target=jgi|Thaoce1|100981|rna15609 57 123 +;Gap=M225
scaffold52|size687078	blastx	protein_match	425391	425710	133	+	.	ID=scaffold52|size687078:hit:44579:3.12.0.4;Name=jgi|Fracy1|179229|e_gw1.1.2189.1;score=133
scaffold52|size687078	blastx	match_part	425391	425504	133	+	.	ID=scaffold52|size687078:hsp:91100:3.12.0.4;Parent=scaffold52|size687078:hit:44579:3.12.0.4;Target=jgi|Fracy1|179229|e_gw1.1.2189.1 24 62 +;Gap=M114
scaffold52|size687078	blastx	match_part	425486	425710	236	+	.	ID=scaffold52|size687078:hsp:91101:3.12.0.4;Parent=scaffold52|size687078:hit:44579:3.12.0.4;Target=jgi|Fracy1|179229|e_gw1.1.2189.1 57 123 +;Gap=M225
scaffold52|size687078	blastx	protein_match	425391	425710	133	+	.	ID=scaffold52|size687078:hit:44580:3.12.0.4;Name=jgi|Fracy1|179014|e_gw1.1.2140.1;score=133
scaffold52|size687078	blastx	match_part	425391	425504	133	+	.	ID=scaffold52|size687078:hsp:91102:3.12.0.4;Parent=scaffold52|size687078:hit:44580:3.12.0.4;Target=jgi|Fracy1|179014|e_gw1.1.2140.1 24 62 +;Gap=M114
scaffold52|size687078	blastx	match_part	425486	425710	236	+	.	ID=scaffold52|size687078:hsp:91103:3.12.0.4;Parent=scaffold52|size687078:hit:44580:3.12.0.4;Target=jgi|Fracy1|179014|e_gw1.1.2140.1 57 123 +;Gap=M225
scaffold52|size687078	blastx	protein_match	425430	425710	99	+	.	ID=scaffold52|size687078:hit:44581:3.12.0.4;Name=jgi|Thaoce1|76619|rna25610;score=99
scaffold52|size687078	blastx	match_part	425430	425504	99	+	.	ID=scaffold52|size687078:hsp:91104:3.12.0.4;Parent=scaffold52|size687078:hit:44581:3.12.0.4;Target=jgi|Thaoce1|76619|rna25610 35 59 +;Gap=M75
scaffold52|size687078	blastx	match_part	425486	425710	215	+	.	ID=scaffold52|size687078:hsp:91105:3.12.0.4;Parent=scaffold52|size687078:hit:44581:3.12.0.4;Target=jgi|Thaoce1|76619|rna25610 54 122 +;Gap=M225
scaffold52|size687078	blastx	protein_match	425489	425710	198	+	.	ID=scaffold52|size687078:hit:44582:3.12.0.4;Name=jgi|Fracy1|174718|estExt_Genewise1.C_390001;score=198
scaffold52|size687078	blastx	match_part	425489	425710	198	+	.	ID=scaffold52|size687078:hsp:91106:3.12.0.4;Parent=scaffold52|size687078:hit:44582:3.12.0.4;Target=jgi|Fracy1|174718|estExt_Genewise1.C_390001 17 83 +;Gap=M222
scaffold52|size687078	blastx	protein_match	425489	425710	198	+	.	ID=scaffold52|size687078:hit:44583:3.12.0.4;Name=jgi|Fracy1|169307|estExt_Genewise1.C_60300;score=198
scaffold52|size687078	blastx	match_part	425489	425710	198	+	.	ID=scaffold52|size687078:hsp:91107:3.12.0.4;Parent=scaffold52|size687078:hit:44583:3.12.0.4;Target=jgi|Fracy1|169307|estExt_Genewise1.C_60300 17 83 +;Gap=M222
scaffold52|size687078	blastx	protein_match	425391	425710	133	+	.	ID=scaffold52|size687078:hit:44584:3.12.0.4;Name=jgi|Phatr2|50695|estExt_fgenesh1_pm.C_chr_10060;score=133
scaffold52|size687078	blastx	match_part	425391	425504	133	+	.	ID=scaffold52|size687078:hsp:91108:3.12.0.4;Parent=scaffold52|size687078:hit:44584:3.12.0.4;Target=jgi|Phatr2|50695|estExt_fgenesh1_pm.C_chr_10060 24 62 +;Gap=M114
scaffold52|size687078	blastx	match_part	425486	425710	236	+	.	ID=scaffold52|size687078:hsp:91109:3.12.0.4;Parent=scaffold52|size687078:hit:44584:3.12.0.4;Target=jgi|Phatr2|50695|estExt_fgenesh1_pm.C_chr_10060 57 123 +;Gap=M225
scaffold52|size687078	blastx	protein_match	425391	425710	133	+	.	ID=scaffold52|size687078:hit:44585:3.12.0.4;Name=jgi|Fracy1|203578|e_gw1.93.88.1;score=133
scaffold52|size687078	blastx	match_part	425391	425504	133	+	.	ID=scaffold52|size687078:hsp:91110:3.12.0.4;Parent=scaffold52|size687078:hit:44585:3.12.0.4;Target=jgi|Fracy1|203578|e_gw1.93.88.1 24 62 +;Gap=M114
scaffold52|size687078	blastx	match_part	425486	425710	236	+	.	ID=scaffold52|size687078:hsp:91111:3.12.0.4;Parent=scaffold52|size687078:hit:44585:3.12.0.4;Target=jgi|Fracy1|203578|e_gw1.93.88.1 57 123 +;Gap=M225
scaffold52|size687078	blastx	protein_match	425453	425710	172	+	.	ID=scaffold52|size687078:hit:44586:3.12.0.4;Name=jgi|Thaoce1|76530|rna8344;score=172
scaffold52|size687078	blastx	match_part	425453	425710	172	+	.	ID=scaffold52|size687078:hsp:91112:3.12.0.4;Parent=scaffold52|size687078:hit:44586:3.12.0.4;Target=jgi|Thaoce1|76530|rna8344 35 111 +;Gap=M258
scaffold52|size687078	blastx	protein_match	425391	425710	133	+	.	ID=scaffold52|size687078:hit:44587:3.12.0.4;Name=jgi|Thaps3|37432|e_gw1.14.268.1;score=133
scaffold52|size687078	blastx	match_part	425391	425504	133	+	.	ID=scaffold52|size687078:hsp:91113:3.12.0.4;Parent=scaffold52|size687078:hit:44587:3.12.0.4;Target=jgi|Thaps3|37432|e_gw1.14.268.1 24 62 +;Gap=M114
scaffold52|size687078	blastx	match_part	425486	425710	236	+	.	ID=scaffold52|size687078:hsp:91114:3.12.0.4;Parent=scaffold52|size687078:hit:44587:3.12.0.4;Target=jgi|Thaps3|37432|e_gw1.14.268.1 57 123 +;Gap=M225
scaffold52|size687078	blastx	protein_match	425391	425710	133	+	.	ID=scaffold52|size687078:hit:44588:3.12.0.4;Name=jgi|Fracy1|179014|e_gw1.1.2140.1;score=133
scaffold52|size687078	blastx	match_part	425391	425504	133	+	.	ID=scaffold52|size687078:hsp:91115:3.12.0.4;Parent=scaffold52|size687078:hit:44588:3.12.0.4;Target=jgi|Fracy1|179014|e_gw1.1.2140.1 24 62 +;Gap=M114
scaffold52|size687078	blastx	match_part	425486	425710	236	+	.	ID=scaffold52|size687078:hsp:91116:3.12.0.4;Parent=scaffold52|size687078:hit:44588:3.12.0.4;Target=jgi|Fracy1|179014|e_gw1.1.2140.1 57 123 +;Gap=M225
scaffold52|size687078	blastx	protein_match	425391	425710	133	+	.	ID=scaffold52|size687078:hit:44589:3.12.0.4;Name=jgi|Fracy1|179229|e_gw1.1.2189.1;score=133
scaffold52|size687078	blastx	match_part	425391	425504	133	+	.	ID=scaffold52|size687078:hsp:91117:3.12.0.4;Parent=scaffold52|size687078:hit:44589:3.12.0.4;Target=jgi|Fracy1|179229|e_gw1.1.2189.1 24 62 +;Gap=M114
scaffold52|size687078	blastx	match_part	425486	425710	236	+	.	ID=scaffold52|size687078:hsp:91118:3.12.0.4;Parent=scaffold52|size687078:hit:44589:3.12.0.4;Target=jgi|Fracy1|179229|e_gw1.1.2189.1 57 123 +;Gap=M225
scaffold52|size687078	blastx	protein_match	425391	425710	133	+	.	ID=scaffold52|size687078:hit:44590:3.12.0.4;Name=jgi|Fracy1|191802|e_gw1.13.282.1;score=133
scaffold52|size687078	blastx	match_part	425391	425504	133	+	.	ID=scaffold52|size687078:hsp:91119:3.12.0.4;Parent=scaffold52|size687078:hit:44590:3.12.0.4;Target=jgi|Fracy1|191802|e_gw1.13.282.1 24 62 +;Gap=M114
scaffold52|size687078	blastx	match_part	425486	425710	236	+	.	ID=scaffold52|size687078:hsp:91120:3.12.0.4;Parent=scaffold52|size687078:hit:44590:3.12.0.4;Target=jgi|Fracy1|191802|e_gw1.13.282.1 57 123 +;Gap=M225
scaffold52|size687078	blastx	protein_match	425430	425710	108	+	.	ID=scaffold52|size687078:hit:44591:3.12.0.4;Name=jgi|Thaoce1|76561|rna20632;score=108
scaffold52|size687078	blastx	match_part	425430	425492	108	+	.	ID=scaffold52|size687078:hsp:91121:3.12.0.4;Parent=scaffold52|size687078:hit:44591:3.12.0.4;Target=jgi|Thaoce1|76561|rna20632 50 70 +;Gap=M63
scaffold52|size687078	blastx	match_part	425486	425710	228	+	.	ID=scaffold52|size687078:hsp:91122:3.12.0.4;Parent=scaffold52|size687078:hit:44591:3.12.0.4;Target=jgi|Thaoce1|76561|rna20632 69 135 +;Gap=M225
scaffold52|size687078	blastx	protein_match	425391	425710	127	+	.	ID=scaffold52|size687078:hit:44592:3.12.0.4;Name=jgi|Phatr2|21239|estExt_gwp_gw1.C_chr_120035;score=127
scaffold52|size687078	blastx	match_part	425391	425504	127	+	.	ID=scaffold52|size687078:hsp:91123:3.12.0.4;Parent=scaffold52|size687078:hit:44592:3.12.0.4;Target=jgi|Phatr2|21239|estExt_gwp_gw1.C_chr_120035 24 62 +;Gap=M114
scaffold52|size687078	blastx	match_part	425486	425710	232	+	.	ID=scaffold52|size687078:hsp:91124:3.12.0.4;Parent=scaffold52|size687078:hit:44592:3.12.0.4;Target=jgi|Phatr2|21239|estExt_gwp_gw1.C_chr_120035 57 123 +;Gap=M225
scaffold52|size687078	blastx	protein_match	425391	425710	133	+	.	ID=scaffold52|size687078:hit:44593:3.12.0.4;Name=jgi|Fracy1|203603|e_gw1.93.48.1;score=133
scaffold52|size687078	blastx	match_part	425391	425504	133	+	.	ID=scaffold52|size687078:hsp:91125:3.12.0.4;Parent=scaffold52|size687078:hit:44593:3.12.0.4;Target=jgi|Fracy1|203603|e_gw1.93.48.1 24 62 +;Gap=M114
scaffold52|size687078	blastx	match_part	425486	425710	236	+	.	ID=scaffold52|size687078:hsp:91126:3.12.0.4;Parent=scaffold52|size687078:hit:44593:3.12.0.4;Target=jgi|Fracy1|203603|e_gw1.93.48.1 57 123 +;Gap=M225
scaffold52|size687078	blastx	protein_match	425391	425710	127	+	.	ID=scaffold52|size687078:hit:44594:3.12.0.4;Name=jgi|Thaoce1|84232|rna29988;score=127
scaffold52|size687078	blastx	match_part	425391	425504	127	+	.	ID=scaffold52|size687078:hsp:91127:3.12.0.4;Parent=scaffold52|size687078:hit:44594:3.12.0.4;Target=jgi|Thaoce1|84232|rna29988 60 98 +;Gap=M114
scaffold52|size687078	blastx	match_part	425486	425710	243	+	.	ID=scaffold52|size687078:hsp:91128:3.12.0.4;Parent=scaffold52|size687078:hit:44594:3.12.0.4;Target=jgi|Thaoce1|84232|rna29988 93 159 +;Gap=M225
scaffold52|size687078	blastx	protein_match	426244	426618	548	-	.	ID=scaffold52|size687078:hit:44595:3.12.0.4;Name=jgi|Thaps3|29950|estExt_Genewise1.C_chr_140052;score=548
scaffold52|size687078	blastx	match_part	426244	426618	548	-	.	ID=scaffold52|size687078:hsp:91129:3.12.0.4;Parent=scaffold52|size687078:hit:44595:3.12.0.4;Target=jgi|Thaps3|29950|estExt_Genewise1.C_chr_140052 1 125 +;Gap=M375
scaffold52|size687078	blastx	protein_match	426244	426618	546	-	.	ID=scaffold52|size687078:hit:44596:3.12.0.4;Name=jgi|Thaps3|35245|e_gw1.7.493.1;score=546
scaffold52|size687078	blastx	match_part	426244	426618	546	-	.	ID=scaffold52|size687078:hsp:91130:3.12.0.4;Parent=scaffold52|size687078:hit:44596:3.12.0.4;Target=jgi|Thaps3|35245|e_gw1.7.493.1 1 125 +;Gap=M375
scaffold52|size687078	blastx	protein_match	426244	426600	514	-	.	ID=scaffold52|size687078:hit:44597:3.12.0.4;Name=jgi|Fracy1|193629|e_gw1.19.425.1;score=514
scaffold52|size687078	blastx	match_part	426244	426600	514	-	.	ID=scaffold52|size687078:hsp:91131:3.12.0.4;Parent=scaffold52|size687078:hit:44597:3.12.0.4;Target=jgi|Fracy1|193629|e_gw1.19.425.1 1 119 +;Gap=M357
scaffold52|size687078	blastx	protein_match	426244	426618	360	-	.	ID=scaffold52|size687078:hit:44598:3.12.0.4;Name=jgi|Thaoce1|85013|rna15692;score=360
scaffold52|size687078	blastx	match_part	426244	426618	360	-	.	ID=scaffold52|size687078:hsp:91132:3.12.0.4;Parent=scaffold52|size687078:hit:44598:3.12.0.4;Target=jgi|Thaoce1|85013|rna15692 1 128 +;Gap=M375
scaffold52|size687078	blastx	protein_match	426244	426561	259	-	.	ID=scaffold52|size687078:hit:44599:3.12.0.4;Name=jgi|Thaoce1|98983|rna6913;score=259
scaffold52|size687078	blastx	match_part	426244	426561	259	-	.	ID=scaffold52|size687078:hsp:91133:3.12.0.4;Parent=scaffold52|size687078:hit:44599:3.12.0.4;Target=jgi|Thaoce1|98983|rna6913 30 136 +;Gap=M318
scaffold52|size687078	blastx	protein_match	426244	426618	546	-	.	ID=scaffold52|size687078:hit:44600:3.12.0.4;Name=jgi|Phatr2|50872|estExt_fgenesh1_pm.C_chr_60028;score=546
scaffold52|size687078	blastx	match_part	426244	426618	546	-	.	ID=scaffold52|size687078:hsp:91134:3.12.0.4;Parent=scaffold52|size687078:hit:44600:3.12.0.4;Target=jgi|Phatr2|50872|estExt_fgenesh1_pm.C_chr_60028 1 125 +;Gap=M375
scaffold52|size687078	blastx	protein_match	426244	426618	546	-	.	ID=scaffold52|size687078:hit:44601:3.12.0.4;Name=jgi|Fracy1|180255|e_gw1.2.1154.1;score=546
scaffold52|size687078	blastx	match_part	426244	426618	546	-	.	ID=scaffold52|size687078:hsp:91135:3.12.0.4;Parent=scaffold52|size687078:hit:44601:3.12.0.4;Target=jgi|Fracy1|180255|e_gw1.2.1154.1 1 125 +;Gap=M375
scaffold52|size687078	blastx	protein_match	426244	426618	546	-	.	ID=scaffold52|size687078:hit:44602:3.12.0.4;Name=jgi|Fracy1|180255|e_gw1.2.1154.1;score=546
scaffold52|size687078	blastx	match_part	426244	426618	546	-	.	ID=scaffold52|size687078:hsp:91136:3.12.0.4;Parent=scaffold52|size687078:hit:44602:3.12.0.4;Target=jgi|Fracy1|180255|e_gw1.2.1154.1 1 125 +;Gap=M375
scaffold52|size687078	blastx	protein_match	426244	426576	479	-	.	ID=scaffold52|size687078:hit:44603:3.12.0.4;Name=jgi|Thaoce1|79894|rna17584;score=479
scaffold52|size687078	blastx	match_part	426244	426576	479	-	.	ID=scaffold52|size687078:hsp:91137:3.12.0.4;Parent=scaffold52|size687078:hit:44603:3.12.0.4;Target=jgi|Thaoce1|79894|rna17584 46 156 +;Gap=M333
scaffold52|size687078	blastx	protein_match	426244	426372	163	-	.	ID=scaffold52|size687078:hit:44604:3.12.0.4;Name=jgi|Thaoce1|77504|rna5696;score=163
scaffold52|size687078	blastx	match_part	426244	426372	163	-	.	ID=scaffold52|size687078:hsp:91138:3.12.0.4;Parent=scaffold52|size687078:hit:44604:3.12.0.4;Target=jgi|Thaoce1|77504|rna5696 1 43 +;Gap=M129
scaffold52|size687078	blastx	protein_match	426244	426600	514	-	.	ID=scaffold52|size687078:hit:44605:3.12.0.4;Name=jgi|Fracy1|193629|e_gw1.19.425.1;score=514
scaffold52|size687078	blastx	match_part	426244	426600	514	-	.	ID=scaffold52|size687078:hsp:91139:3.12.0.4;Parent=scaffold52|size687078:hit:44605:3.12.0.4;Target=jgi|Fracy1|193629|e_gw1.19.425.1 1 119 +;Gap=M357
scaffold52|size687078	blastx	protein_match	426244	426618	546	-	.	ID=scaffold52|size687078:hit:44606:3.12.0.4;Name=jgi|Thaps3|36811|e_gw1.12.208.1;score=546
scaffold52|size687078	blastx	match_part	426244	426618	546	-	.	ID=scaffold52|size687078:hsp:91140:3.12.0.4;Parent=scaffold52|size687078:hit:44606:3.12.0.4;Target=jgi|Thaps3|36811|e_gw1.12.208.1 1 125 +;Gap=M375
scaffold52|size687078	blastx	protein_match	426244	426618	546	-	.	ID=scaffold52|size687078:hit:44607:3.12.0.4;Name=jgi|Thaps3|3183|fgenesh1_pg.C_chr_3000117;score=546
scaffold52|size687078	blastx	match_part	426244	426618	546	-	.	ID=scaffold52|size687078:hsp:91141:3.12.0.4;Parent=scaffold52|size687078:hit:44607:3.12.0.4;Target=jgi|Thaps3|3183|fgenesh1_pg.C_chr_3000117 1 125 +;Gap=M375
scaffold52|size687078	blastx	protein_match	426244	426618	546	-	.	ID=scaffold52|size687078:hit:44608:3.12.0.4;Name=jgi|Fracy1|191802|e_gw1.13.282.1;score=546
scaffold52|size687078	blastx	match_part	426244	426618	546	-	.	ID=scaffold52|size687078:hsp:91142:3.12.0.4;Parent=scaffold52|size687078:hit:44608:3.12.0.4;Target=jgi|Fracy1|191802|e_gw1.13.282.1 1 125 +;Gap=M375
scaffold52|size687078	blastx	protein_match	426244	426618	546	-	.	ID=scaffold52|size687078:hit:44609:3.12.0.4;Name=jgi|Fracy1|179014|e_gw1.1.2140.1;score=546
scaffold52|size687078	blastx	match_part	426244	426618	546	-	.	ID=scaffold52|size687078:hsp:91143:3.12.0.4;Parent=scaffold52|size687078:hit:44609:3.12.0.4;Target=jgi|Fracy1|179014|e_gw1.1.2140.1 1 125 +;Gap=M375
scaffold52|size687078	blastx	protein_match	426244	426618	546	-	.	ID=scaffold52|size687078:hit:44610:3.12.0.4;Name=jgi|Fracy1|191802|e_gw1.13.282.1;score=546
scaffold52|size687078	blastx	match_part	426244	426618	546	-	.	ID=scaffold52|size687078:hsp:91144:3.12.0.4;Parent=scaffold52|size687078:hit:44610:3.12.0.4;Target=jgi|Fracy1|191802|e_gw1.13.282.1 1 125 +;Gap=M375
scaffold52|size687078	blastx	protein_match	426244	426618	545	-	.	ID=scaffold52|size687078:hit:44611:3.12.0.4;Name=jgi|Thaoce1|99046|rna23343;score=545
scaffold52|size687078	blastx	match_part	426244	426618	545	-	.	ID=scaffold52|size687078:hsp:91145:3.12.0.4;Parent=scaffold52|size687078:hit:44611:3.12.0.4;Target=jgi|Thaoce1|99046|rna23343 74 198 +;Gap=M375
scaffold52|size687078	blastx	protein_match	426244	426600	514	-	.	ID=scaffold52|size687078:hit:44612:3.12.0.4;Name=jgi|Fracy1|193629|e_gw1.19.425.1;score=514
scaffold52|size687078	blastx	match_part	426244	426600	514	-	.	ID=scaffold52|size687078:hsp:91146:3.12.0.4;Parent=scaffold52|size687078:hit:44612:3.12.0.4;Target=jgi|Fracy1|193629|e_gw1.19.425.1 1 119 +;Gap=M357
scaffold52|size687078	blastx	protein_match	426388	426510	163	-	.	ID=scaffold52|size687078:hit:44613:3.12.0.4;Name=jgi|Thaoce1|81816|rna18698;score=163
scaffold52|size687078	blastx	match_part	426388	426510	163	-	.	ID=scaffold52|size687078:hsp:91147:3.12.0.4;Parent=scaffold52|size687078:hit:44613:3.12.0.4;Target=jgi|Thaoce1|81816|rna18698 37 77 +;Gap=M123
scaffold52|size687078	blastx	protein_match	426244	426618	549	-	.	ID=scaffold52|size687078:hit:44614:3.12.0.4;Name=jgi|Fracy1|220288|fgenesh2_kg.21_%2523_12_%2523_379_1_CCUX_EXTA;score=549
scaffold52|size687078	blastx	match_part	426244	426618	549	-	.	ID=scaffold52|size687078:hsp:91148:3.12.0.4;Parent=scaffold52|size687078:hit:44614:3.12.0.4;Target=jgi|Fracy1|220288|fgenesh2_kg.21_%252523_12_%252523_379_1_CCUX_EXTA 1 125 +;Gap=M375
scaffold52|size687078	blastx	protein_match	426244	426618	546	-	.	ID=scaffold52|size687078:hit:44615:3.12.0.4;Name=jgi|Thaps3|586|fgenesh1_pm.C_chr_7000024;score=546
scaffold52|size687078	blastx	match_part	426244	426618	546	-	.	ID=scaffold52|size687078:hsp:91149:3.12.0.4;Parent=scaffold52|size687078:hit:44615:3.12.0.4;Target=jgi|Thaps3|586|fgenesh1_pm.C_chr_7000024 1 125 +;Gap=M375
scaffold52|size687078	blastx	protein_match	426244	426618	546	-	.	ID=scaffold52|size687078:hit:44616:3.12.0.4;Name=jgi|Phatr2|11841|e_gw1.6.309.1;score=546
scaffold52|size687078	blastx	match_part	426244	426618	546	-	.	ID=scaffold52|size687078:hsp:91150:3.12.0.4;Parent=scaffold52|size687078:hit:44616:3.12.0.4;Target=jgi|Phatr2|11841|e_gw1.6.309.1 1 125 +;Gap=M375
scaffold52|size687078	blastx	protein_match	426244	426618	546	-	.	ID=scaffold52|size687078:hit:44617:3.12.0.4;Name=jgi|Fracy1|179229|e_gw1.1.2189.1;score=546
scaffold52|size687078	blastx	match_part	426244	426618	546	-	.	ID=scaffold52|size687078:hsp:91151:3.12.0.4;Parent=scaffold52|size687078:hit:44617:3.12.0.4;Target=jgi|Fracy1|179229|e_gw1.1.2189.1 1 125 +;Gap=M375
scaffold52|size687078	blastx	protein_match	426244	426591	356	-	.	ID=scaffold52|size687078:hit:44618:3.12.0.4;Name=jgi|Thaoce1|73067|rna16278;score=356
scaffold52|size687078	blastx	match_part	426244	426591	356	-	.	ID=scaffold52|size687078:hsp:91152:3.12.0.4;Parent=scaffold52|size687078:hit:44618:3.12.0.4;Target=jgi|Thaoce1|73067|rna16278 73 194 +;Gap=M348
scaffold52|size687078	blastx	protein_match	426244	426492	278	-	.	ID=scaffold52|size687078:hit:44619:3.12.0.4;Name=jgi|Fracy1|169307|estExt_Genewise1.C_60300;score=278
scaffold52|size687078	blastx	match_part	426244	426492	278	-	.	ID=scaffold52|size687078:hsp:91153:3.12.0.4;Parent=scaffold52|size687078:hit:44619:3.12.0.4;Target=jgi|Fracy1|169307|estExt_Genewise1.C_60300 2 85 +;Gap=M249
scaffold52|size687078	blastx	protein_match	426244	426618	549	-	.	ID=scaffold52|size687078:hit:44620:3.12.0.4;Name=jgi|Fracy1|220288|fgenesh2_kg.21_%2523_12_%2523_379_1_CCUX_EXTA;score=549
scaffold52|size687078	blastx	match_part	426244	426618	549	-	.	ID=scaffold52|size687078:hsp:91154:3.12.0.4;Parent=scaffold52|size687078:hit:44620:3.12.0.4;Target=jgi|Fracy1|220288|fgenesh2_kg.21_%252523_12_%252523_379_1_CCUX_EXTA 1 125 +;Gap=M375
scaffold52|size687078	blastx	protein_match	426244	426618	546	-	.	ID=scaffold52|size687078:hit:44621:3.12.0.4;Name=jgi|Fracy1|180255|e_gw1.2.1154.1;score=546
scaffold52|size687078	blastx	match_part	426244	426618	546	-	.	ID=scaffold52|size687078:hsp:91155:3.12.0.4;Parent=scaffold52|size687078:hit:44621:3.12.0.4;Target=jgi|Fracy1|180255|e_gw1.2.1154.1 1 125 +;Gap=M375
scaffold52|size687078	blastx	protein_match	426244	426525	327	-	.	ID=scaffold52|size687078:hit:44622:3.12.0.4;Name=jgi|Thaoce1|94838|rna30297;score=327
scaffold52|size687078	blastx	match_part	426244	426525	327	-	.	ID=scaffold52|size687078:hsp:91156:3.12.0.4;Parent=scaffold52|size687078:hit:44622:3.12.0.4;Target=jgi|Thaoce1|94838|rna30297 59 154 +;Gap=M282
scaffold52|size687078	blastx	protein_match	426244	426492	278	-	.	ID=scaffold52|size687078:hit:44623:3.12.0.4;Name=jgi|Fracy1|169307|estExt_Genewise1.C_60300;score=278
scaffold52|size687078	blastx	match_part	426244	426492	278	-	.	ID=scaffold52|size687078:hsp:91157:3.12.0.4;Parent=scaffold52|size687078:hit:44623:3.12.0.4;Target=jgi|Fracy1|169307|estExt_Genewise1.C_60300 2 85 +;Gap=M249
scaffold52|size687078	blastx	protein_match	426244	426510	276	-	.	ID=scaffold52|size687078:hit:44624:3.12.0.4;Name=jgi|Phatr2|16843|e_gw1.29.103.1;score=276
scaffold52|size687078	blastx	match_part	426244	426510	276	-	.	ID=scaffold52|size687078:hsp:91158:3.12.0.4;Parent=scaffold52|size687078:hit:44624:3.12.0.4;Target=jgi|Phatr2|16843|e_gw1.29.103.1 3 92 +;Gap=M267
scaffold52|size687078	blastx	protein_match	426244	426492	258	-	.	ID=scaffold52|size687078:hit:44625:3.12.0.4;Name=jgi|Thaps3|2084|fgenesh1_pg.C_chr_2000039;score=258
scaffold52|size687078	blastx	match_part	426244	426492	258	-	.	ID=scaffold52|size687078:hsp:91159:3.12.0.4;Parent=scaffold52|size687078:hit:44625:3.12.0.4;Target=jgi|Thaps3|2084|fgenesh1_pg.C_chr_2000039 2 85 +;Gap=M249
scaffold52|size687078	blastx	protein_match	426244	426618	549	-	.	ID=scaffold52|size687078:hit:44626:3.12.0.4;Name=jgi|Fracy1|212317|estExt_Genewise1Plus.C_230534;score=549
scaffold52|size687078	blastx	match_part	426244	426618	549	-	.	ID=scaffold52|size687078:hsp:91160:3.12.0.4;Parent=scaffold52|size687078:hit:44626:3.12.0.4;Target=jgi|Fracy1|212317|estExt_Genewise1Plus.C_230534 1 125 +;Gap=M375
scaffold52|size687078	blastx	protein_match	426244	426618	549	-	.	ID=scaffold52|size687078:hit:44627:3.12.0.4;Name=jgi|Fracy1|220288|fgenesh2_kg.21_%2523_12_%2523_379_1_CCUX_EXTA;score=549
scaffold52|size687078	blastx	match_part	426244	426618	549	-	.	ID=scaffold52|size687078:hsp:91161:3.12.0.4;Parent=scaffold52|size687078:hit:44627:3.12.0.4;Target=jgi|Fracy1|220288|fgenesh2_kg.21_%252523_12_%252523_379_1_CCUX_EXTA 1 125 +;Gap=M375
scaffold52|size687078	blastx	protein_match	426244	426618	549	-	.	ID=scaffold52|size687078:hit:44628:3.12.0.4;Name=jgi|Fracy1|212317|estExt_Genewise1Plus.C_230534;score=549
scaffold52|size687078	blastx	match_part	426244	426618	549	-	.	ID=scaffold52|size687078:hsp:91162:3.12.0.4;Parent=scaffold52|size687078:hit:44628:3.12.0.4;Target=jgi|Fracy1|212317|estExt_Genewise1Plus.C_230534 1 125 +;Gap=M375
scaffold52|size687078	blastx	protein_match	426244	426618	546	-	.	ID=scaffold52|size687078:hit:44629:3.12.0.4;Name=jgi|Thaps3|35404|e_gw1.7.488.1;score=546
scaffold52|size687078	blastx	match_part	426244	426618	546	-	.	ID=scaffold52|size687078:hsp:91163:3.12.0.4;Parent=scaffold52|size687078:hit:44629:3.12.0.4;Target=jgi|Thaps3|35404|e_gw1.7.488.1 1 125 +;Gap=M375
scaffold52|size687078	blastx	protein_match	426244	426618	546	-	.	ID=scaffold52|size687078:hit:44630:3.12.0.4;Name=jgi|Thaoce1|100981|rna15609;score=546
scaffold52|size687078	blastx	match_part	426244	426618	546	-	.	ID=scaffold52|size687078:hsp:91164:3.12.0.4;Parent=scaffold52|size687078:hit:44630:3.12.0.4;Target=jgi|Thaoce1|100981|rna15609 1 125 +;Gap=M375
scaffold52|size687078	blastx	protein_match	426244	426618	546	-	.	ID=scaffold52|size687078:hit:44631:3.12.0.4;Name=jgi|Fracy1|179229|e_gw1.1.2189.1;score=546
scaffold52|size687078	blastx	match_part	426244	426618	546	-	.	ID=scaffold52|size687078:hsp:91165:3.12.0.4;Parent=scaffold52|size687078:hit:44631:3.12.0.4;Target=jgi|Fracy1|179229|e_gw1.1.2189.1 1 125 +;Gap=M375
scaffold52|size687078	blastx	protein_match	426244	426618	546	-	.	ID=scaffold52|size687078:hit:44632:3.12.0.4;Name=jgi|Fracy1|179014|e_gw1.1.2140.1;score=546
scaffold52|size687078	blastx	match_part	426244	426618	546	-	.	ID=scaffold52|size687078:hsp:91166:3.12.0.4;Parent=scaffold52|size687078:hit:44632:3.12.0.4;Target=jgi|Fracy1|179014|e_gw1.1.2140.1 1 125 +;Gap=M375
scaffold52|size687078	blastx	protein_match	426244	426618	338	-	.	ID=scaffold52|size687078:hit:44633:3.12.0.4;Name=jgi|Thaoce1|76619|rna25610;score=338
scaffold52|size687078	blastx	match_part	426244	426618	338	-	.	ID=scaffold52|size687078:hsp:91167:3.12.0.4;Parent=scaffold52|size687078:hit:44633:3.12.0.4;Target=jgi|Thaoce1|76619|rna25610 1 124 +;Gap=M375
scaffold52|size687078	blastx	protein_match	426244	426492	278	-	.	ID=scaffold52|size687078:hit:44634:3.12.0.4;Name=jgi|Fracy1|174718|estExt_Genewise1.C_390001;score=278
scaffold52|size687078	blastx	match_part	426244	426492	278	-	.	ID=scaffold52|size687078:hsp:91168:3.12.0.4;Parent=scaffold52|size687078:hit:44634:3.12.0.4;Target=jgi|Fracy1|174718|estExt_Genewise1.C_390001 2 85 +;Gap=M249
scaffold52|size687078	blastx	protein_match	426244	426492	278	-	.	ID=scaffold52|size687078:hit:44635:3.12.0.4;Name=jgi|Fracy1|169307|estExt_Genewise1.C_60300;score=278
scaffold52|size687078	blastx	match_part	426244	426492	278	-	.	ID=scaffold52|size687078:hsp:91169:3.12.0.4;Parent=scaffold52|size687078:hit:44635:3.12.0.4;Target=jgi|Fracy1|169307|estExt_Genewise1.C_60300 2 85 +;Gap=M249
scaffold52|size687078	blastx	protein_match	426244	426618	546	-	.	ID=scaffold52|size687078:hit:44636:3.12.0.4;Name=jgi|Phatr2|50695|estExt_fgenesh1_pm.C_chr_10060;score=546
scaffold52|size687078	blastx	match_part	426244	426618	546	-	.	ID=scaffold52|size687078:hsp:91170:3.12.0.4;Parent=scaffold52|size687078:hit:44636:3.12.0.4;Target=jgi|Phatr2|50695|estExt_fgenesh1_pm.C_chr_10060 1 125 +;Gap=M375
scaffold52|size687078	blastx	protein_match	426244	426618	546	-	.	ID=scaffold52|size687078:hit:44637:3.12.0.4;Name=jgi|Fracy1|203578|e_gw1.93.88.1;score=546
scaffold52|size687078	blastx	match_part	426244	426618	546	-	.	ID=scaffold52|size687078:hsp:91171:3.12.0.4;Parent=scaffold52|size687078:hit:44637:3.12.0.4;Target=jgi|Fracy1|203578|e_gw1.93.88.1 1 125 +;Gap=M375
scaffold52|size687078	blastx	protein_match	426244	426405	191	-	.	ID=scaffold52|size687078:hit:44638:3.12.0.4;Name=jgi|Thaoce1|76530|rna8344;score=191
scaffold52|size687078	blastx	match_part	426244	426405	191	-	.	ID=scaffold52|size687078:hsp:91172:3.12.0.4;Parent=scaffold52|size687078:hit:44638:3.12.0.4;Target=jgi|Thaoce1|76530|rna8344 60 113 +;Gap=M162
scaffold52|size687078	blastx	protein_match	426244	426618	546	-	.	ID=scaffold52|size687078:hit:44639:3.12.0.4;Name=jgi|Thaps3|37432|e_gw1.14.268.1;score=546
scaffold52|size687078	blastx	match_part	426244	426618	546	-	.	ID=scaffold52|size687078:hsp:91173:3.12.0.4;Parent=scaffold52|size687078:hit:44639:3.12.0.4;Target=jgi|Thaps3|37432|e_gw1.14.268.1 1 125 +;Gap=M375
scaffold52|size687078	blastx	protein_match	426244	426618	546	-	.	ID=scaffold52|size687078:hit:44640:3.12.0.4;Name=jgi|Fracy1|179014|e_gw1.1.2140.1;score=546
scaffold52|size687078	blastx	match_part	426244	426618	546	-	.	ID=scaffold52|size687078:hsp:91174:3.12.0.4;Parent=scaffold52|size687078:hit:44640:3.12.0.4;Target=jgi|Fracy1|179014|e_gw1.1.2140.1 1 125 +;Gap=M375
scaffold52|size687078	blastx	protein_match	426244	426618	546	-	.	ID=scaffold52|size687078:hit:44641:3.12.0.4;Name=jgi|Fracy1|179229|e_gw1.1.2189.1;score=546
scaffold52|size687078	blastx	match_part	426244	426618	546	-	.	ID=scaffold52|size687078:hsp:91175:3.12.0.4;Parent=scaffold52|size687078:hit:44641:3.12.0.4;Target=jgi|Fracy1|179229|e_gw1.1.2189.1 1 125 +;Gap=M375
scaffold52|size687078	blastx	protein_match	426244	426618	546	-	.	ID=scaffold52|size687078:hit:44642:3.12.0.4;Name=jgi|Fracy1|191802|e_gw1.13.282.1;score=546
scaffold52|size687078	blastx	match_part	426244	426618	546	-	.	ID=scaffold52|size687078:hsp:91176:3.12.0.4;Parent=scaffold52|size687078:hit:44642:3.12.0.4;Target=jgi|Fracy1|191802|e_gw1.13.282.1 1 125 +;Gap=M375
scaffold52|size687078	blastx	protein_match	426244	426510	344	-	.	ID=scaffold52|size687078:hit:44643:3.12.0.4;Name=jgi|Thaoce1|76561|rna20632;score=344
scaffold52|size687078	blastx	match_part	426244	426510	344	-	.	ID=scaffold52|size687078:hsp:91177:3.12.0.4;Parent=scaffold52|size687078:hit:44643:3.12.0.4;Target=jgi|Thaoce1|76561|rna20632 49 137 +;Gap=M267
scaffold52|size687078	blastx	protein_match	426244	426618	546	-	.	ID=scaffold52|size687078:hit:44644:3.12.0.4;Name=jgi|Phatr2|21239|estExt_gwp_gw1.C_chr_120035;score=546
scaffold52|size687078	blastx	match_part	426244	426618	546	-	.	ID=scaffold52|size687078:hsp:91178:3.12.0.4;Parent=scaffold52|size687078:hit:44644:3.12.0.4;Target=jgi|Phatr2|21239|estExt_gwp_gw1.C_chr_120035 1 125 +;Gap=M375
scaffold52|size687078	blastx	protein_match	426244	426618	546	-	.	ID=scaffold52|size687078:hit:44645:3.12.0.4;Name=jgi|Fracy1|203603|e_gw1.93.48.1;score=546
scaffold52|size687078	blastx	match_part	426244	426618	546	-	.	ID=scaffold52|size687078:hsp:91179:3.12.0.4;Parent=scaffold52|size687078:hit:44645:3.12.0.4;Target=jgi|Fracy1|203603|e_gw1.93.48.1 1 125 +;Gap=M375
scaffold52|size687078	blastx	protein_match	426244	426618	495	-	.	ID=scaffold52|size687078:hit:44646:3.12.0.4;Name=jgi|Thaoce1|84232|rna29988;score=495
scaffold52|size687078	blastx	match_part	426244	426618	495	-	.	ID=scaffold52|size687078:hsp:91180:3.12.0.4;Parent=scaffold52|size687078:hit:44646:3.12.0.4;Target=jgi|Thaoce1|84232|rna29988 1 161 +;Gap=M375
scaffold52|size687078	blastx	protein_match	444826	445824	1361	-	.	ID=scaffold52|size687078:hit:44647:3.12.0.4;Name=jgi|Thaps3|1666|fgenesh1_pg.C_chr_1000800;score=1361
scaffold52|size687078	blastx	match_part	444826	445824	1361	-	.	ID=scaffold52|size687078:hsp:91181:3.12.0.4;Parent=scaffold52|size687078:hit:44647:3.12.0.4;Target=jgi|Thaps3|1666|fgenesh1_pg.C_chr_1000800 1 345 +;Gap=M999
scaffold52|size687078	blastx	protein_match	444769	445716	946	-	.	ID=scaffold52|size687078:hit:44648:3.12.0.4;Name=jgi|Fracy1|277093|estExt_fgenesh2_pm.C_190086;score=946
scaffold52|size687078	blastx	match_part	444769	445716	946	-	.	ID=scaffold52|size687078:hsp:91182:3.12.0.4;Parent=scaffold52|size687078:hit:44648:3.12.0.4;Target=jgi|Fracy1|277093|estExt_fgenesh2_pm.C_190086 13 329 +;Gap=M948
scaffold52|size687078	blastx	protein_match	444772	445752	993	-	.	ID=scaffold52|size687078:hit:44649:3.12.0.4;Name=jgi|Phatr2|54197|estExt_Phatr1_ua_kg.C_chr_30050;score=993
scaffold52|size687078	blastx	match_part	444772	445752	993	-	.	ID=scaffold52|size687078:hsp:91183:3.12.0.4;Parent=scaffold52|size687078:hit:44649:3.12.0.4;Target=jgi|Phatr2|54197|estExt_Phatr1_ua_kg.C_chr_30050 26 347 +;Gap=M981
scaffold52|size687078	blastx	protein_match	444769	445716	946	-	.	ID=scaffold52|size687078:hit:44650:3.12.0.4;Name=jgi|Fracy1|277093|estExt_fgenesh2_pm.C_190086;score=946
scaffold52|size687078	blastx	match_part	444769	445716	946	-	.	ID=scaffold52|size687078:hsp:91184:3.12.0.4;Parent=scaffold52|size687078:hit:44650:3.12.0.4;Target=jgi|Fracy1|277093|estExt_fgenesh2_pm.C_190086 13 329 +;Gap=M948
scaffold52|size687078	blastx	protein_match	444769	445716	946	-	.	ID=scaffold52|size687078:hit:44651:3.12.0.4;Name=jgi|Fracy1|277093|estExt_fgenesh2_pm.C_190086;score=946
scaffold52|size687078	blastx	match_part	444769	445716	946	-	.	ID=scaffold52|size687078:hsp:91185:3.12.0.4;Parent=scaffold52|size687078:hit:44651:3.12.0.4;Target=jgi|Fracy1|277093|estExt_fgenesh2_pm.C_190086 13 329 +;Gap=M948
scaffold52|size687078	blastx	protein_match	444823	445767	1256	-	.	ID=scaffold52|size687078:hit:44652:3.12.0.4;Name=jgi|Thaoce1|100121|rna19148;score=1256
scaffold52|size687078	blastx	match_part	444823	445767	1256	-	.	ID=scaffold52|size687078:hsp:91186:3.12.0.4;Parent=scaffold52|size687078:hit:44652:3.12.0.4;Target=jgi|Thaoce1|100121|rna19148 18 339 +;Gap=M945
scaffold52|size687078	blastx	protein_match	464715	465025	70	+	.	ID=scaffold52|size687078:hit:44653:3.12.0.4;Name=jgi|Thaoce1|90814|rna0;score=70
scaffold52|size687078	blastx	match_part	464715	464798	70	+	.	ID=scaffold52|size687078:hsp:91187:3.12.0.4;Parent=scaffold52|size687078:hit:44653:3.12.0.4;Target=jgi|Thaoce1|90814|rna0 8 35 +;Gap=M84
scaffold52|size687078	blastx	match_part	464801	465025	118	+	.	ID=scaffold52|size687078:hsp:91188:3.12.0.4;Parent=scaffold52|size687078:hit:44653:3.12.0.4;Target=jgi|Thaoce1|90814|rna0 27 99 +;Gap=M225
scaffold52|size687078	blastx	protein_match	469839	470522	916	-	.	ID=scaffold52|size687078:hit:44654:3.12.0.4;Name=jgi|Thaps3|1665|fgenesh1_pg.C_chr_1000799;score=916
scaffold52|size687078	blastx	match_part	469839	470522	916	-	.	ID=scaffold52|size687078:hsp:91189:3.12.0.4;Parent=scaffold52|size687078:hit:44654:3.12.0.4;Target=jgi|Thaps3|1665|fgenesh1_pg.C_chr_1000799 1 229 +;Gap=M684
scaffold52|size687078	blastx	protein_match	469827	470366	449	-	.	ID=scaffold52|size687078:hit:44655:3.12.0.4;Name=jgi|Fracy1|240820|fgenesh2_pg.8_%2523_122;score=449
scaffold52|size687078	blastx	match_part	469827	470366	449	-	.	ID=scaffold52|size687078:hsp:91190:3.12.0.4;Parent=scaffold52|size687078:hit:44655:3.12.0.4;Target=jgi|Fracy1|240820|fgenesh2_pg.8_%252523_122 63 233 +;Gap=M540
scaffold52|size687078	blastx	protein_match	469800	470372	755	-	.	ID=scaffold52|size687078:hit:44656:3.12.0.4;Name=jgi|Thaoce1|100120|rna19147;score=755
scaffold52|size687078	blastx	match_part	469800	470372	755	-	.	ID=scaffold52|size687078:hsp:91191:3.12.0.4;Parent=scaffold52|size687078:hit:44656:3.12.0.4;Target=jgi|Thaoce1|100120|rna19147 7 195 +;Gap=M573
scaffold52|size687078	blastx	protein_match	469794	470369	486	-	.	ID=scaffold52|size687078:hit:44657:3.12.0.4;Name=jgi|Phatr2|46444|estExt_fgenesh1_pg.C_chr_100132;score=486
scaffold52|size687078	blastx	match_part	469794	470369	486	-	.	ID=scaffold52|size687078:hsp:91192:3.12.0.4;Parent=scaffold52|size687078:hit:44657:3.12.0.4;Target=jgi|Phatr2|46444|estExt_fgenesh1_pg.C_chr_100132 49 229 +;Gap=M576
scaffold52|size687078	blastx	protein_match	469827	470366	449	-	.	ID=scaffold52|size687078:hit:44658:3.12.0.4;Name=jgi|Fracy1|240820|fgenesh2_pg.8_%2523_122;score=449
scaffold52|size687078	blastx	match_part	469827	470366	449	-	.	ID=scaffold52|size687078:hsp:91193:3.12.0.4;Parent=scaffold52|size687078:hit:44658:3.12.0.4;Target=jgi|Fracy1|240820|fgenesh2_pg.8_%252523_122 63 233 +;Gap=M540
scaffold52|size687078	blastx	protein_match	469827	470366	449	-	.	ID=scaffold52|size687078:hit:44659:3.12.0.4;Name=jgi|Fracy1|240820|fgenesh2_pg.8_%2523_122;score=449
scaffold52|size687078	blastx	match_part	469827	470366	449	-	.	ID=scaffold52|size687078:hsp:91194:3.12.0.4;Parent=scaffold52|size687078:hit:44659:3.12.0.4;Target=jgi|Fracy1|240820|fgenesh2_pg.8_%252523_122 63 233 +;Gap=M540
scaffold52|size687078	blastx	protein_match	471793	472746	821	+	.	ID=scaffold52|size687078:hit:44660:3.12.0.4;Name=jgi|Phatr2|12155|e_gw1.7.111.1;score=821
scaffold52|size687078	blastx	match_part	471793	472746	821	+	.	ID=scaffold52|size687078:hsp:91195:3.12.0.4;Parent=scaffold52|size687078:hit:44660:3.12.0.4;Target=jgi|Phatr2|12155|e_gw1.7.111.1 32 324 +;Gap=M954
scaffold52|size687078	blastx	protein_match	471784	472740	820	+	.	ID=scaffold52|size687078:hit:44661:3.12.0.4;Name=jgi|Fracy1|267731|estExt_fgenesh2_kg.C_20152;score=820
scaffold52|size687078	blastx	match_part	471784	472740	820	+	.	ID=scaffold52|size687078:hsp:91196:3.12.0.4;Parent=scaffold52|size687078:hit:44661:3.12.0.4;Target=jgi|Fracy1|267731|estExt_fgenesh2_kg.C_20152 106 418 +;Gap=M957
scaffold52|size687078	blastx	protein_match	471431	473049	75	+	.	ID=scaffold52|size687078:hit:44662:3.12.0.4;Name=jgi|Fracy1|264996|estExt_fgenesh2_pg.C_360051;score=75
scaffold52|size687078	blastx	match_part	471431	471574	75	+	.	ID=scaffold52|size687078:hsp:91197:3.12.0.4;Parent=scaffold52|size687078:hit:44662:3.12.0.4;Target=jgi|Fracy1|264996|estExt_fgenesh2_pg.C_360051 10 50 +;Gap=M144
scaffold52|size687078	blastx	match_part	471796	473049	1542	+	.	ID=scaffold52|size687078:hsp:91198:3.12.0.4;Parent=scaffold52|size687078:hit:44662:3.12.0.4;Target=jgi|Fracy1|264996|estExt_fgenesh2_pg.C_360051 70 523 +;Gap=M1254
scaffold52|size687078	blastx	protein_match	471431	472659	69	+	.	ID=scaffold52|size687078:hit:44663:3.12.0.4;Name=jgi|Fracy1|188173|e_gw1.8.346.1;score=69
scaffold52|size687078	blastx	match_part	471431	471574	69	+	.	ID=scaffold52|size687078:hsp:91199:3.12.0.4;Parent=scaffold52|size687078:hit:44663:3.12.0.4;Target=jgi|Fracy1|188173|e_gw1.8.346.1 10 51 +;Gap=M144
scaffold52|size687078	blastx	match_part	471796	472659	1233	+	.	ID=scaffold52|size687078:hsp:91200:3.12.0.4;Parent=scaffold52|size687078:hit:44663:3.12.0.4;Target=jgi|Fracy1|188173|e_gw1.8.346.1 71 358 +;Gap=M864
scaffold52|size687078	blastx	protein_match	471784	472740	820	+	.	ID=scaffold52|size687078:hit:44664:3.12.0.4;Name=jgi|Fracy1|267731|estExt_fgenesh2_kg.C_20152;score=820
scaffold52|size687078	blastx	match_part	471784	472740	820	+	.	ID=scaffold52|size687078:hsp:91201:3.12.0.4;Parent=scaffold52|size687078:hit:44664:3.12.0.4;Target=jgi|Fracy1|267731|estExt_fgenesh2_kg.C_20152 106 418 +;Gap=M957
scaffold52|size687078	blastx	protein_match	472480	473265	807	+	.	ID=scaffold52|size687078:hit:44665:3.12.0.4;Name=jgi|Thaoce1|100118|rna19145;score=807
scaffold52|size687078	blastx	match_part	472480	473265	807	+	.	ID=scaffold52|size687078:hsp:91202:3.12.0.4;Parent=scaffold52|size687078:hit:44665:3.12.0.4;Target=jgi|Thaoce1|100118|rna19145 6 257 +;Gap=M786
scaffold52|size687078	blastx	protein_match	472459	472746	218	+	.	ID=scaffold52|size687078:hit:44666:3.12.0.4;Name=jgi|Thaoce1|69516|rna28846;score=218
scaffold52|size687078	blastx	match_part	472459	472746	218	+	.	ID=scaffold52|size687078:hsp:91203:3.12.0.4;Parent=scaffold52|size687078:hit:44666:3.12.0.4;Target=jgi|Thaoce1|69516|rna28846 1 90 +;Gap=M288
scaffold52|size687078	blastx	protein_match	471419	472659	212	+	.	ID=scaffold52|size687078:hit:44667:3.12.0.4;Name=jgi|Thaps3|26759|estExt_Genewise1.C_chr_10633;score=212
scaffold52|size687078	blastx	match_part	471419	471574	212	+	.	ID=scaffold52|size687078:hsp:91204:3.12.0.4;Parent=scaffold52|size687078:hit:44667:3.12.0.4;Target=jgi|Thaps3|26759|estExt_Genewise1.C_chr_10633 1 52 +;Gap=M156
scaffold52|size687078	blastx	match_part	471663	471713	78	+	.	ID=scaffold52|size687078:hsp:91205:3.12.0.4;Parent=scaffold52|size687078:hit:44667:3.12.0.4;Target=jgi|Thaps3|26759|estExt_Genewise1.C_chr_10633 52 68 +;Gap=M51
scaffold52|size687078	blastx	match_part	471784	472659	1455	+	.	ID=scaffold52|size687078:hsp:91206:3.12.0.4;Parent=scaffold52|size687078:hit:44667:3.12.0.4;Target=jgi|Thaps3|26759|estExt_Genewise1.C_chr_10633 68 359 +;Gap=M876
scaffold52|size687078	blastx	protein_match	471410	472479	182	+	.	ID=scaffold52|size687078:hit:44668:3.12.0.4;Name=jgi|Thaoce1|100119|rna19146;score=182
scaffold52|size687078	blastx	match_part	471410	471574	182	+	.	ID=scaffold52|size687078:hsp:91207:3.12.0.4;Parent=scaffold52|size687078:hit:44668:3.12.0.4;Target=jgi|Thaoce1|100119|rna19146 54 108 +;Gap=M165
scaffold52|size687078	blastx	match_part	471663	471713	77	+	.	ID=scaffold52|size687078:hsp:91208:3.12.0.4;Parent=scaffold52|size687078:hit:44668:3.12.0.4;Target=jgi|Thaoce1|100119|rna19146 108 124 +;Gap=M51
scaffold52|size687078	blastx	match_part	471784	472479	1141	+	.	ID=scaffold52|size687078:hsp:91209:3.12.0.4;Parent=scaffold52|size687078:hit:44668:3.12.0.4;Target=jgi|Thaoce1|100119|rna19146 124 355 +;Gap=M696
scaffold52|size687078	blastx	protein_match	471431	472659	69	+	.	ID=scaffold52|size687078:hit:44669:3.12.0.4;Name=jgi|Fracy1|188173|e_gw1.8.346.1;score=69
scaffold52|size687078	blastx	match_part	471431	471574	69	+	.	ID=scaffold52|size687078:hsp:91210:3.12.0.4;Parent=scaffold52|size687078:hit:44669:3.12.0.4;Target=jgi|Fracy1|188173|e_gw1.8.346.1 10 51 +;Gap=M144
scaffold52|size687078	blastx	match_part	471796	472659	1233	+	.	ID=scaffold52|size687078:hsp:91211:3.12.0.4;Parent=scaffold52|size687078:hit:44669:3.12.0.4;Target=jgi|Fracy1|188173|e_gw1.8.346.1 71 358 +;Gap=M864
scaffold52|size687078	blastx	protein_match	471784	472740	820	+	.	ID=scaffold52|size687078:hit:44670:3.12.0.4;Name=jgi|Fracy1|267731|estExt_fgenesh2_kg.C_20152;score=820
scaffold52|size687078	blastx	match_part	471784	472740	820	+	.	ID=scaffold52|size687078:hsp:91212:3.12.0.4;Parent=scaffold52|size687078:hit:44670:3.12.0.4;Target=jgi|Fracy1|267731|estExt_fgenesh2_kg.C_20152 106 418 +;Gap=M957
scaffold52|size687078	blastx	protein_match	471431	472659	69	+	.	ID=scaffold52|size687078:hit:44671:3.12.0.4;Name=jgi|Fracy1|188173|e_gw1.8.346.1;score=69
scaffold52|size687078	blastx	match_part	471431	471574	69	+	.	ID=scaffold52|size687078:hsp:91213:3.12.0.4;Parent=scaffold52|size687078:hit:44671:3.12.0.4;Target=jgi|Fracy1|188173|e_gw1.8.346.1 10 51 +;Gap=M144
scaffold52|size687078	blastx	match_part	471796	472659	1233	+	.	ID=scaffold52|size687078:hsp:91214:3.12.0.4;Parent=scaffold52|size687078:hit:44671:3.12.0.4;Target=jgi|Fracy1|188173|e_gw1.8.346.1 71 358 +;Gap=M864
scaffold52|size687078	blastx	protein_match	471796	472572	1162	+	.	ID=scaffold52|size687078:hit:44672:3.12.0.4;Name=jgi|Phatr2|13001|e_gw1.10.102.1;score=1162
scaffold52|size687078	blastx	match_part	471796	472572	1162	+	.	ID=scaffold52|size687078:hsp:91215:3.12.0.4;Parent=scaffold52|size687078:hit:44672:3.12.0.4;Target=jgi|Phatr2|13001|e_gw1.10.102.1 17 275 +;Gap=M777
scaffold52|size687078	blastx	protein_match	471796	472746	815	+	.	ID=scaffold52|size687078:hit:44673:3.12.0.4;Name=jgi|Thaoce1|74309|rna4050;score=815
scaffold52|size687078	blastx	match_part	471796	472746	815	+	.	ID=scaffold52|size687078:hsp:91216:3.12.0.4;Parent=scaffold52|size687078:hit:44673:3.12.0.4;Target=jgi|Thaoce1|74309|rna4050 105 437 +;Gap=M951
scaffold52|size687078	blastx	protein_match	471793	472767	755	+	.	ID=scaffold52|size687078:hit:44674:3.12.0.4;Name=jgi|Thaps3|5077|fgenesh1_pg.C_chr_5000119;score=755
scaffold52|size687078	blastx	match_part	471793	472767	755	+	.	ID=scaffold52|size687078:hsp:91217:3.12.0.4;Parent=scaffold52|size687078:hit:44674:3.12.0.4;Target=jgi|Thaps3|5077|fgenesh1_pg.C_chr_5000119 51 342 +;Gap=M975
scaffold52|size687078	blastx	protein_match	485344	485700	257	+	.	ID=scaffold52|size687078:hit:44675:3.12.0.4;Name=jgi|Thaoce1|89544|rna25193;score=257
scaffold52|size687078	blastx	match_part	485344	485700	257	+	.	ID=scaffold52|size687078:hsp:91218:3.12.0.4;Parent=scaffold52|size687078:hit:44675:3.12.0.4;Target=jgi|Thaoce1|89544|rna25193 2 119 +;Gap=M357
scaffold52|size687078	blastx	protein_match	485515	485700	120	+	.	ID=scaffold52|size687078:hit:44676:3.12.0.4;Name=jgi|Thaoce1|92784|rna29713;score=120
scaffold52|size687078	blastx	match_part	485515	485700	120	+	.	ID=scaffold52|size687078:hsp:91219:3.12.0.4;Parent=scaffold52|size687078:hit:44676:3.12.0.4;Target=jgi|Thaoce1|92784|rna29713 1 62 +;Gap=M186
scaffold52|size687078	blastx	protein_match	484657	485046	290	+	.	ID=scaffold52|size687078:hit:44677:3.12.0.4;Name=jgi|Thaoce1|78645|rna27511;score=290
scaffold52|size687078	blastx	match_part	484657	485046	290	+	.	ID=scaffold52|size687078:hsp:91220:3.12.0.4;Parent=scaffold52|size687078:hit:44677:3.12.0.4;Target=jgi|Thaoce1|78645|rna27511 17 143 +;Gap=M390
scaffold52|size687078	blastx	protein_match	484581	485700	147	+	.	ID=scaffold52|size687078:hit:44678:3.12.0.4;Name=jgi|Thaoce1|81988|rna6325;score=147
scaffold52|size687078	blastx	match_part	484581	484745	147	+	.	ID=scaffold52|size687078:hsp:91221:3.12.0.4;Parent=scaffold52|size687078:hit:44678:3.12.0.4;Target=jgi|Thaoce1|81988|rna6325 343 401 +;Gap=M165
scaffold52|size687078	blastx	match_part	484657	485700	921	+	.	ID=scaffold52|size687078:hsp:91222:3.12.0.4;Parent=scaffold52|size687078:hit:44678:3.12.0.4;Target=jgi|Thaoce1|81988|rna6325 368 715 +;Gap=M1044
scaffold52|size687078	blastx	protein_match	484657	485700	948	+	.	ID=scaffold52|size687078:hit:44679:3.12.0.4;Name=jgi|Thaoce1|69941|rna1982;score=948
scaffold52|size687078	blastx	match_part	484657	485700	948	+	.	ID=scaffold52|size687078:hsp:91223:3.12.0.4;Parent=scaffold52|size687078:hit:44679:3.12.0.4;Target=jgi|Thaoce1|69941|rna1982 6 353 +;Gap=M1044
scaffold52|size687078	protein2genome	protein_match	425322	425551	232	+	.	ID=scaffold52|size687078:hit:44680:3.12.0.4;Name=jgi|Thaps3|29950|estExt_Genewise1.C_chr_140052;score=232
scaffold52|size687078	protein2genome	match_part	425322	425551	232	+	.	ID=scaffold52|size687078:hsp:91224:3.12.0.4;Parent=scaffold52|size687078:hit:44680:3.12.0.4;Target=jgi|Thaps3|29950|estExt_Genewise1.C_chr_140052 1 78 +;Gap=M230
scaffold52|size687078	protein2genome	protein_match	425322	425551	237	+	.	ID=scaffold52|size687078:hit:44681:3.12.0.4;Name=jgi|Thaps3|35245|e_gw1.7.493.1;score=237
scaffold52|size687078	protein2genome	match_part	425322	425551	237	+	.	ID=scaffold52|size687078:hsp:91225:3.12.0.4;Parent=scaffold52|size687078:hit:44681:3.12.0.4;Target=jgi|Thaps3|35245|e_gw1.7.493.1 1 78 +;Gap=M230
scaffold52|size687078	protein2genome	protein_match	425340	425551	215	+	.	ID=scaffold52|size687078:hit:44682:3.12.0.4;Name=jgi|Fracy1|193629|e_gw1.19.425.1;score=215
scaffold52|size687078	protein2genome	match_part	425340	425551	215	+	.	ID=scaffold52|size687078:hsp:91226:3.12.0.4;Parent=scaffold52|size687078:hit:44682:3.12.0.4;Target=jgi|Fracy1|193629|e_gw1.19.425.1 1 72 +;Gap=M212
scaffold52|size687078	protein2genome	protein_match	425322	425551	237	+	.	ID=scaffold52|size687078:hit:44683:3.12.0.4;Name=jgi|Phatr2|50872|estExt_fgenesh1_pm.C_chr_60028;score=237
scaffold52|size687078	protein2genome	match_part	425322	425551	237	+	.	ID=scaffold52|size687078:hsp:91227:3.12.0.4;Parent=scaffold52|size687078:hit:44683:3.12.0.4;Target=jgi|Phatr2|50872|estExt_fgenesh1_pm.C_chr_60028 1 78 +;Gap=M230
scaffold52|size687078	protein2genome	protein_match	425322	425551	237	+	.	ID=scaffold52|size687078:hit:44684:3.12.0.4;Name=jgi|Fracy1|180255|e_gw1.2.1154.1;score=237
scaffold52|size687078	protein2genome	match_part	425322	425551	237	+	.	ID=scaffold52|size687078:hsp:91228:3.12.0.4;Parent=scaffold52|size687078:hit:44684:3.12.0.4;Target=jgi|Fracy1|180255|e_gw1.2.1154.1 1 78 +;Gap=M230
scaffold52|size687078	protein2genome	protein_match	425322	425551	237	+	.	ID=scaffold52|size687078:hit:44685:3.12.0.4;Name=jgi|Thaps3|36811|e_gw1.12.208.1;score=237
scaffold52|size687078	protein2genome	match_part	425322	425551	237	+	.	ID=scaffold52|size687078:hsp:91229:3.12.0.4;Parent=scaffold52|size687078:hit:44685:3.12.0.4;Target=jgi|Thaps3|36811|e_gw1.12.208.1 1 78 +;Gap=M230
scaffold52|size687078	protein2genome	protein_match	425322	425551	237	+	.	ID=scaffold52|size687078:hit:44686:3.12.0.4;Name=jgi|Thaps3|3183|fgenesh1_pg.C_chr_3000117;score=237
scaffold52|size687078	protein2genome	match_part	425322	425551	237	+	.	ID=scaffold52|size687078:hsp:91230:3.12.0.4;Parent=scaffold52|size687078:hit:44686:3.12.0.4;Target=jgi|Thaps3|3183|fgenesh1_pg.C_chr_3000117 1 78 +;Gap=M230
scaffold52|size687078	protein2genome	protein_match	425322	425551	237	+	.	ID=scaffold52|size687078:hit:44687:3.12.0.4;Name=jgi|Fracy1|191802|e_gw1.13.282.1;score=237
scaffold52|size687078	protein2genome	match_part	425322	425551	237	+	.	ID=scaffold52|size687078:hsp:91231:3.12.0.4;Parent=scaffold52|size687078:hit:44687:3.12.0.4;Target=jgi|Fracy1|191802|e_gw1.13.282.1 1 78 +;Gap=M230
scaffold52|size687078	protein2genome	protein_match	425322	425551	237	+	.	ID=scaffold52|size687078:hit:44688:3.12.0.4;Name=jgi|Fracy1|179014|e_gw1.1.2140.1;score=237
scaffold52|size687078	protein2genome	match_part	425322	425551	237	+	.	ID=scaffold52|size687078:hsp:91232:3.12.0.4;Parent=scaffold52|size687078:hit:44688:3.12.0.4;Target=jgi|Fracy1|179014|e_gw1.1.2140.1 1 78 +;Gap=M230
scaffold52|size687078	protein2genome	protein_match	425322	425551	233	+	.	ID=scaffold52|size687078:hit:44689:3.12.0.4;Name=jgi|Fracy1|220288|fgenesh2_kg.21_%2523_12_%2523_379_1_CCUX_EXTA;score=233
scaffold52|size687078	protein2genome	match_part	425322	425551	233	+	.	ID=scaffold52|size687078:hsp:91233:3.12.0.4;Parent=scaffold52|size687078:hit:44689:3.12.0.4;Target=jgi|Fracy1|220288|fgenesh2_kg.21_%252523_12_%252523_379_1_CCUX_EXTA 1 78 +;Gap=M230
scaffold52|size687078	protein2genome	protein_match	425322	425551	237	+	.	ID=scaffold52|size687078:hit:44690:3.12.0.4;Name=jgi|Thaps3|586|fgenesh1_pm.C_chr_7000024;score=237
scaffold52|size687078	protein2genome	match_part	425322	425551	237	+	.	ID=scaffold52|size687078:hsp:91234:3.12.0.4;Parent=scaffold52|size687078:hit:44690:3.12.0.4;Target=jgi|Thaps3|586|fgenesh1_pm.C_chr_7000024 1 78 +;Gap=M230
scaffold52|size687078	protein2genome	protein_match	425322	425551	237	+	.	ID=scaffold52|size687078:hit:44691:3.12.0.4;Name=jgi|Phatr2|11841|e_gw1.6.309.1;score=237
scaffold52|size687078	protein2genome	match_part	425322	425551	237	+	.	ID=scaffold52|size687078:hsp:91235:3.12.0.4;Parent=scaffold52|size687078:hit:44691:3.12.0.4;Target=jgi|Phatr2|11841|e_gw1.6.309.1 1 78 +;Gap=M230
scaffold52|size687078	protein2genome	protein_match	425322	425551	237	+	.	ID=scaffold52|size687078:hit:44692:3.12.0.4;Name=jgi|Fracy1|179229|e_gw1.1.2189.1;score=237
scaffold52|size687078	protein2genome	match_part	425322	425551	237	+	.	ID=scaffold52|size687078:hsp:91236:3.12.0.4;Parent=scaffold52|size687078:hit:44692:3.12.0.4;Target=jgi|Fracy1|179229|e_gw1.1.2189.1 1 78 +;Gap=M230
scaffold52|size687078	protein2genome	protein_match	425594	425741	144	+	.	ID=scaffold52|size687078:hit:44693:3.12.0.4;Name=jgi|Fracy1|169307|estExt_Genewise1.C_60300;score=144
scaffold52|size687078	protein2genome	match_part	425594	425741	144	+	.	ID=scaffold52|size687078:hsp:91237:3.12.0.4;Parent=scaffold52|size687078:hit:44693:3.12.0.4;Target=jgi|Fracy1|169307|estExt_Genewise1.C_60300 45 93 +;Gap=M148
scaffold52|size687078	protein2genome	protein_match	425585	425741	143	+	.	ID=scaffold52|size687078:hit:44694:3.12.0.4;Name=jgi|Phatr2|16843|e_gw1.29.103.1;score=143
scaffold52|size687078	protein2genome	match_part	425585	425741	143	+	.	ID=scaffold52|size687078:hsp:91238:3.12.0.4;Parent=scaffold52|size687078:hit:44694:3.12.0.4;Target=jgi|Phatr2|16843|e_gw1.29.103.1 49 100 +;Gap=M157
scaffold52|size687078	protein2genome	protein_match	425591	425741	148	+	.	ID=scaffold52|size687078:hit:44695:3.12.0.4;Name=jgi|Thaps3|2084|fgenesh1_pg.C_chr_2000039;score=148
scaffold52|size687078	protein2genome	match_part	425591	425741	148	+	.	ID=scaffold52|size687078:hsp:91239:3.12.0.4;Parent=scaffold52|size687078:hit:44695:3.12.0.4;Target=jgi|Thaps3|2084|fgenesh1_pg.C_chr_2000039 44 93 +;Gap=M151
scaffold52|size687078	protein2genome	protein_match	425322	425551	233	+	.	ID=scaffold52|size687078:hit:44696:3.12.0.4;Name=jgi|Fracy1|212317|estExt_Genewise1Plus.C_230534;score=233
scaffold52|size687078	protein2genome	match_part	425322	425551	233	+	.	ID=scaffold52|size687078:hsp:91240:3.12.0.4;Parent=scaffold52|size687078:hit:44696:3.12.0.4;Target=jgi|Fracy1|212317|estExt_Genewise1Plus.C_230534 1 78 +;Gap=M230
scaffold52|size687078	protein2genome	protein_match	425322	425551	237	+	.	ID=scaffold52|size687078:hit:44697:3.12.0.4;Name=jgi|Thaps3|35404|e_gw1.7.488.1;score=237
scaffold52|size687078	protein2genome	match_part	425322	425551	237	+	.	ID=scaffold52|size687078:hsp:91241:3.12.0.4;Parent=scaffold52|size687078:hit:44697:3.12.0.4;Target=jgi|Thaps3|35404|e_gw1.7.488.1 1 78 +;Gap=M230
scaffold52|size687078	protein2genome	protein_match	425322	425551	237	+	.	ID=scaffold52|size687078:hit:44698:3.12.0.4;Name=jgi|Thaoce1|100981|rna15609;score=237
scaffold52|size687078	protein2genome	match_part	425322	425551	237	+	.	ID=scaffold52|size687078:hsp:91242:3.12.0.4;Parent=scaffold52|size687078:hit:44698:3.12.0.4;Target=jgi|Thaoce1|100981|rna15609 1 78 +;Gap=M230
scaffold52|size687078	protein2genome	protein_match	425594	425741	144	+	.	ID=scaffold52|size687078:hit:44699:3.12.0.4;Name=jgi|Fracy1|174718|estExt_Genewise1.C_390001;score=144
scaffold52|size687078	protein2genome	match_part	425594	425741	144	+	.	ID=scaffold52|size687078:hsp:91243:3.12.0.4;Parent=scaffold52|size687078:hit:44699:3.12.0.4;Target=jgi|Fracy1|174718|estExt_Genewise1.C_390001 45 93 +;Gap=M148
scaffold52|size687078	protein2genome	protein_match	425322	425551	237	+	.	ID=scaffold52|size687078:hit:44700:3.12.0.4;Name=jgi|Phatr2|50695|estExt_fgenesh1_pm.C_chr_10060;score=237
scaffold52|size687078	protein2genome	match_part	425322	425551	237	+	.	ID=scaffold52|size687078:hsp:91244:3.12.0.4;Parent=scaffold52|size687078:hit:44700:3.12.0.4;Target=jgi|Phatr2|50695|estExt_fgenesh1_pm.C_chr_10060 1 78 +;Gap=M230
scaffold52|size687078	protein2genome	protein_match	425322	425551	237	+	.	ID=scaffold52|size687078:hit:44701:3.12.0.4;Name=jgi|Fracy1|203578|e_gw1.93.88.1;score=237
scaffold52|size687078	protein2genome	match_part	425322	425551	237	+	.	ID=scaffold52|size687078:hsp:91245:3.12.0.4;Parent=scaffold52|size687078:hit:44701:3.12.0.4;Target=jgi|Fracy1|203578|e_gw1.93.88.1 1 78 +;Gap=M230
scaffold52|size687078	protein2genome	protein_match	425322	425551	237	+	.	ID=scaffold52|size687078:hit:44702:3.12.0.4;Name=jgi|Thaps3|37432|e_gw1.14.268.1;score=237
scaffold52|size687078	protein2genome	match_part	425322	425551	237	+	.	ID=scaffold52|size687078:hsp:91246:3.12.0.4;Parent=scaffold52|size687078:hit:44702:3.12.0.4;Target=jgi|Thaps3|37432|e_gw1.14.268.1 1 78 +;Gap=M230
scaffold52|size687078	protein2genome	protein_match	425322	425551	228	+	.	ID=scaffold52|size687078:hit:44703:3.12.0.4;Name=jgi|Phatr2|21239|estExt_gwp_gw1.C_chr_120035;score=228
scaffold52|size687078	protein2genome	match_part	425322	425551	228	+	.	ID=scaffold52|size687078:hsp:91247:3.12.0.4;Parent=scaffold52|size687078:hit:44703:3.12.0.4;Target=jgi|Phatr2|21239|estExt_gwp_gw1.C_chr_120035 1 78 +;Gap=M230
scaffold52|size687078	protein2genome	protein_match	425322	425551	237	+	.	ID=scaffold52|size687078:hit:44704:3.12.0.4;Name=jgi|Fracy1|203603|e_gw1.93.48.1;score=237
scaffold52|size687078	protein2genome	match_part	425322	425551	237	+	.	ID=scaffold52|size687078:hsp:91248:3.12.0.4;Parent=scaffold52|size687078:hit:44704:3.12.0.4;Target=jgi|Fracy1|203603|e_gw1.93.48.1 1 78 +;Gap=M230
scaffold52|size687078	protein2genome	protein_match	426220	426618	542	-	.	ID=scaffold52|size687078:hit:44705:3.12.0.4;Name=jgi|Thaps3|29950|estExt_Genewise1.C_chr_140052;score=542
scaffold52|size687078	protein2genome	match_part	426220	426618	542	-	.	ID=scaffold52|size687078:hsp:91249:3.12.0.4;Parent=scaffold52|size687078:hit:44705:3.12.0.4;Target=jgi|Thaps3|29950|estExt_Genewise1.C_chr_140052 1 133 +;Gap=M399
scaffold52|size687078	protein2genome	protein_match	426220	426618	538	-	.	ID=scaffold52|size687078:hit:44706:3.12.0.4;Name=jgi|Thaps3|35245|e_gw1.7.493.1;score=538
scaffold52|size687078	protein2genome	match_part	426220	426618	538	-	.	ID=scaffold52|size687078:hsp:91250:3.12.0.4;Parent=scaffold52|size687078:hit:44706:3.12.0.4;Target=jgi|Thaps3|35245|e_gw1.7.493.1 1 133 +;Gap=M399
scaffold52|size687078	protein2genome	protein_match	426220	426600	506	-	.	ID=scaffold52|size687078:hit:44707:3.12.0.4;Name=jgi|Fracy1|193629|e_gw1.19.425.1;score=506
scaffold52|size687078	protein2genome	match_part	426220	426600	506	-	.	ID=scaffold52|size687078:hsp:91251:3.12.0.4;Parent=scaffold52|size687078:hit:44707:3.12.0.4;Target=jgi|Fracy1|193629|e_gw1.19.425.1 1 127 +;Gap=M381
scaffold52|size687078	protein2genome	protein_match	426220	426618	344	-	.	ID=scaffold52|size687078:hit:44708:3.12.0.4;Name=jgi|Thaoce1|85013|rna15692;score=344
scaffold52|size687078	protein2genome	match_part	426220	426618	344	-	.	ID=scaffold52|size687078:hsp:91252:3.12.0.4;Parent=scaffold52|size687078:hit:44708:3.12.0.4;Target=jgi|Thaoce1|85013|rna15692 1 136 +;Gap=M399
scaffold52|size687078	protein2genome	protein_match	426211	426561	256	-	.	ID=scaffold52|size687078:hit:44709:3.12.0.4;Name=jgi|Thaoce1|98983|rna6913;score=256
scaffold52|size687078	protein2genome	match_part	426211	426561	256	-	.	ID=scaffold52|size687078:hsp:91253:3.12.0.4;Parent=scaffold52|size687078:hit:44709:3.12.0.4;Target=jgi|Thaoce1|98983|rna6913 30 147 +;Gap=M351
scaffold52|size687078	protein2genome	protein_match	426220	426618	538	-	.	ID=scaffold52|size687078:hit:44710:3.12.0.4;Name=jgi|Phatr2|50872|estExt_fgenesh1_pm.C_chr_60028;score=538
scaffold52|size687078	protein2genome	match_part	426220	426618	538	-	.	ID=scaffold52|size687078:hsp:91254:3.12.0.4;Parent=scaffold52|size687078:hit:44710:3.12.0.4;Target=jgi|Phatr2|50872|estExt_fgenesh1_pm.C_chr_60028 1 133 +;Gap=M399
scaffold52|size687078	protein2genome	protein_match	426220	426618	538	-	.	ID=scaffold52|size687078:hit:44711:3.12.0.4;Name=jgi|Fracy1|180255|e_gw1.2.1154.1;score=538
scaffold52|size687078	protein2genome	match_part	426220	426618	538	-	.	ID=scaffold52|size687078:hsp:91255:3.12.0.4;Parent=scaffold52|size687078:hit:44711:3.12.0.4;Target=jgi|Fracy1|180255|e_gw1.2.1154.1 1 133 +;Gap=M399
scaffold52|size687078	protein2genome	protein_match	426220	426652	483	-	.	ID=scaffold52|size687078:hit:44712:3.12.0.4;Name=jgi|Thaoce1|79894|rna17584;score=483
scaffold52|size687078	protein2genome	match_part	426220	426652	483	-	.	ID=scaffold52|size687078:hsp:91256:3.12.0.4;Parent=scaffold52|size687078:hit:44712:3.12.0.4;Target=jgi|Thaoce1|79894|rna17584 21 164 +;Gap=M433
scaffold52|size687078	protein2genome	protein_match	426190	426372	188	-	.	ID=scaffold52|size687078:hit:44713:3.12.0.4;Name=jgi|Thaoce1|77504|rna5696;score=188
scaffold52|size687078	protein2genome	match_part	426190	426372	188	-	.	ID=scaffold52|size687078:hsp:91257:3.12.0.4;Parent=scaffold52|size687078:hit:44713:3.12.0.4;Target=jgi|Thaoce1|77504|rna5696 1 61 +;Gap=M183
scaffold52|size687078	protein2genome	protein_match	426220	426618	538	-	.	ID=scaffold52|size687078:hit:44714:3.12.0.4;Name=jgi|Thaps3|36811|e_gw1.12.208.1;score=538
scaffold52|size687078	protein2genome	match_part	426220	426618	538	-	.	ID=scaffold52|size687078:hsp:91258:3.12.0.4;Parent=scaffold52|size687078:hit:44714:3.12.0.4;Target=jgi|Thaps3|36811|e_gw1.12.208.1 1 133 +;Gap=M399
scaffold52|size687078	protein2genome	protein_match	426220	426618	538	-	.	ID=scaffold52|size687078:hit:44715:3.12.0.4;Name=jgi|Thaps3|3183|fgenesh1_pg.C_chr_3000117;score=538
scaffold52|size687078	protein2genome	match_part	426220	426618	538	-	.	ID=scaffold52|size687078:hsp:91259:3.12.0.4;Parent=scaffold52|size687078:hit:44715:3.12.0.4;Target=jgi|Thaps3|3183|fgenesh1_pg.C_chr_3000117 1 133 +;Gap=M399
scaffold52|size687078	protein2genome	protein_match	426220	426618	538	-	.	ID=scaffold52|size687078:hit:44716:3.12.0.4;Name=jgi|Fracy1|191802|e_gw1.13.282.1;score=538
scaffold52|size687078	protein2genome	match_part	426220	426618	538	-	.	ID=scaffold52|size687078:hsp:91260:3.12.0.4;Parent=scaffold52|size687078:hit:44716:3.12.0.4;Target=jgi|Fracy1|191802|e_gw1.13.282.1 1 133 +;Gap=M399
scaffold52|size687078	protein2genome	protein_match	426220	426618	538	-	.	ID=scaffold52|size687078:hit:44717:3.12.0.4;Name=jgi|Fracy1|179014|e_gw1.1.2140.1;score=538
scaffold52|size687078	protein2genome	match_part	426220	426618	538	-	.	ID=scaffold52|size687078:hsp:91261:3.12.0.4;Parent=scaffold52|size687078:hit:44717:3.12.0.4;Target=jgi|Fracy1|179014|e_gw1.1.2140.1 1 133 +;Gap=M399
scaffold52|size687078	protein2genome	protein_match	426220	426621	538	-	.	ID=scaffold52|size687078:hit:44718:3.12.0.4;Name=jgi|Thaoce1|99046|rna23343;score=538
scaffold52|size687078	protein2genome	match_part	426220	426621	538	-	.	ID=scaffold52|size687078:hsp:91262:3.12.0.4;Parent=scaffold52|size687078:hit:44718:3.12.0.4;Target=jgi|Thaoce1|99046|rna23343 73 206 +;Gap=M402
scaffold52|size687078	protein2genome	protein_match	426388	426534	167	-	.	ID=scaffold52|size687078:hit:44719:3.12.0.4;Name=jgi|Thaoce1|81816|rna18698;score=167
scaffold52|size687078	protein2genome	match_part	426388	426534	167	-	.	ID=scaffold52|size687078:hsp:91263:3.12.0.4;Parent=scaffold52|size687078:hit:44719:3.12.0.4;Target=jgi|Thaoce1|81816|rna18698 29 77 +;Gap=M147
scaffold52|size687078	protein2genome	protein_match	426220	426618	542	-	.	ID=scaffold52|size687078:hit:44720:3.12.0.4;Name=jgi|Fracy1|220288|fgenesh2_kg.21_%2523_12_%2523_379_1_CCUX_EXTA;score=542
scaffold52|size687078	protein2genome	match_part	426220	426618	542	-	.	ID=scaffold52|size687078:hsp:91264:3.12.0.4;Parent=scaffold52|size687078:hit:44720:3.12.0.4;Target=jgi|Fracy1|220288|fgenesh2_kg.21_%252523_12_%252523_379_1_CCUX_EXTA 1 133 +;Gap=M399
scaffold52|size687078	protein2genome	protein_match	426220	426618	538	-	.	ID=scaffold52|size687078:hit:44721:3.12.0.4;Name=jgi|Thaps3|586|fgenesh1_pm.C_chr_7000024;score=538
scaffold52|size687078	protein2genome	match_part	426220	426618	538	-	.	ID=scaffold52|size687078:hsp:91265:3.12.0.4;Parent=scaffold52|size687078:hit:44721:3.12.0.4;Target=jgi|Thaps3|586|fgenesh1_pm.C_chr_7000024 1 133 +;Gap=M399
scaffold52|size687078	protein2genome	protein_match	426220	426618	538	-	.	ID=scaffold52|size687078:hit:44722:3.12.0.4;Name=jgi|Phatr2|11841|e_gw1.6.309.1;score=538
scaffold52|size687078	protein2genome	match_part	426220	426618	538	-	.	ID=scaffold52|size687078:hsp:91266:3.12.0.4;Parent=scaffold52|size687078:hit:44722:3.12.0.4;Target=jgi|Phatr2|11841|e_gw1.6.309.1 1 133 +;Gap=M399
scaffold52|size687078	protein2genome	protein_match	426220	426618	538	-	.	ID=scaffold52|size687078:hit:44723:3.12.0.4;Name=jgi|Fracy1|179229|e_gw1.1.2189.1;score=538
scaffold52|size687078	protein2genome	match_part	426220	426618	538	-	.	ID=scaffold52|size687078:hsp:91267:3.12.0.4;Parent=scaffold52|size687078:hit:44723:3.12.0.4;Target=jgi|Fracy1|179229|e_gw1.1.2189.1 1 133 +;Gap=M399
scaffold52|size687078	protein2genome	protein_match	426220	426591	302	-	.	ID=scaffold52|size687078:hit:44724:3.12.0.4;Name=jgi|Thaoce1|73067|rna16278;score=302
scaffold52|size687078	protein2genome	match_part	426220	426591	302	-	.	ID=scaffold52|size687078:hsp:91268:3.12.0.4;Parent=scaffold52|size687078:hit:44724:3.12.0.4;Target=jgi|Thaoce1|73067|rna16278 73 202 +;Gap=M372
scaffold52|size687078	protein2genome	protein_match	426211	426492	272	-	.	ID=scaffold52|size687078:hit:44725:3.12.0.4;Name=jgi|Fracy1|169307|estExt_Genewise1.C_60300;score=272
scaffold52|size687078	protein2genome	match_part	426211	426492	272	-	.	ID=scaffold52|size687078:hsp:91269:3.12.0.4;Parent=scaffold52|size687078:hit:44725:3.12.0.4;Target=jgi|Fracy1|169307|estExt_Genewise1.C_60300 2 96 +;Gap=M282
scaffold52|size687078	protein2genome	protein_match	426220	426525	314	-	.	ID=scaffold52|size687078:hit:44726:3.12.0.4;Name=jgi|Thaoce1|94838|rna30297;score=314
scaffold52|size687078	protein2genome	match_part	426220	426525	314	-	.	ID=scaffold52|size687078:hsp:91270:3.12.0.4;Parent=scaffold52|size687078:hit:44726:3.12.0.4;Target=jgi|Thaoce1|94838|rna30297 59 162 +;Gap=M306
scaffold52|size687078	protein2genome	protein_match	426211	426510	277	-	.	ID=scaffold52|size687078:hit:44727:3.12.0.4;Name=jgi|Phatr2|16843|e_gw1.29.103.1;score=277
scaffold52|size687078	protein2genome	match_part	426211	426510	277	-	.	ID=scaffold52|size687078:hsp:91271:3.12.0.4;Parent=scaffold52|size687078:hit:44727:3.12.0.4;Target=jgi|Phatr2|16843|e_gw1.29.103.1 3 103 +;Gap=M300
scaffold52|size687078	protein2genome	protein_match	426211	426492	254	-	.	ID=scaffold52|size687078:hit:44728:3.12.0.4;Name=jgi|Thaps3|2084|fgenesh1_pg.C_chr_2000039;score=254
scaffold52|size687078	protein2genome	match_part	426211	426492	254	-	.	ID=scaffold52|size687078:hsp:91272:3.12.0.4;Parent=scaffold52|size687078:hit:44728:3.12.0.4;Target=jgi|Thaps3|2084|fgenesh1_pg.C_chr_2000039 2 96 +;Gap=M282
scaffold52|size687078	protein2genome	protein_match	426220	426618	542	-	.	ID=scaffold52|size687078:hit:44729:3.12.0.4;Name=jgi|Fracy1|212317|estExt_Genewise1Plus.C_230534;score=542
scaffold52|size687078	protein2genome	match_part	426220	426618	542	-	.	ID=scaffold52|size687078:hsp:91273:3.12.0.4;Parent=scaffold52|size687078:hit:44729:3.12.0.4;Target=jgi|Fracy1|212317|estExt_Genewise1Plus.C_230534 1 133 +;Gap=M399
scaffold52|size687078	protein2genome	protein_match	426220	426618	538	-	.	ID=scaffold52|size687078:hit:44730:3.12.0.4;Name=jgi|Thaps3|35404|e_gw1.7.488.1;score=538
scaffold52|size687078	protein2genome	match_part	426220	426618	538	-	.	ID=scaffold52|size687078:hsp:91274:3.12.0.4;Parent=scaffold52|size687078:hit:44730:3.12.0.4;Target=jgi|Thaps3|35404|e_gw1.7.488.1 1 133 +;Gap=M399
scaffold52|size687078	protein2genome	protein_match	426220	426618	538	-	.	ID=scaffold52|size687078:hit:44731:3.12.0.4;Name=jgi|Thaoce1|100981|rna15609;score=538
scaffold52|size687078	protein2genome	match_part	426220	426618	538	-	.	ID=scaffold52|size687078:hsp:91275:3.12.0.4;Parent=scaffold52|size687078:hit:44731:3.12.0.4;Target=jgi|Thaoce1|100981|rna15609 1 133 +;Gap=M399
scaffold52|size687078	protein2genome	protein_match	426220	426618	310	-	.	ID=scaffold52|size687078:hit:44732:3.12.0.4;Name=jgi|Thaoce1|76619|rna25610;score=310
scaffold52|size687078	protein2genome	match_part	426220	426618	310	-	.	ID=scaffold52|size687078:hsp:91276:3.12.0.4;Parent=scaffold52|size687078:hit:44732:3.12.0.4;Target=jgi|Thaoce1|76619|rna25610 1 132 +;Gap=M399
scaffold52|size687078	protein2genome	protein_match	426211	426492	272	-	.	ID=scaffold52|size687078:hit:44733:3.12.0.4;Name=jgi|Fracy1|174718|estExt_Genewise1.C_390001;score=272
scaffold52|size687078	protein2genome	match_part	426211	426492	272	-	.	ID=scaffold52|size687078:hsp:91277:3.12.0.4;Parent=scaffold52|size687078:hit:44733:3.12.0.4;Target=jgi|Fracy1|174718|estExt_Genewise1.C_390001 2 96 +;Gap=M282
scaffold52|size687078	protein2genome	protein_match	426220	426618	538	-	.	ID=scaffold52|size687078:hit:44734:3.12.0.4;Name=jgi|Phatr2|50695|estExt_fgenesh1_pm.C_chr_10060;score=538
scaffold52|size687078	protein2genome	match_part	426220	426618	538	-	.	ID=scaffold52|size687078:hsp:91278:3.12.0.4;Parent=scaffold52|size687078:hit:44734:3.12.0.4;Target=jgi|Phatr2|50695|estExt_fgenesh1_pm.C_chr_10060 1 133 +;Gap=M399
scaffold52|size687078	protein2genome	protein_match	426220	426618	538	-	.	ID=scaffold52|size687078:hit:44735:3.12.0.4;Name=jgi|Fracy1|203578|e_gw1.93.88.1;score=538
scaffold52|size687078	protein2genome	match_part	426220	426618	538	-	.	ID=scaffold52|size687078:hsp:91279:3.12.0.4;Parent=scaffold52|size687078:hit:44735:3.12.0.4;Target=jgi|Fracy1|203578|e_gw1.93.88.1 1 133 +;Gap=M399
scaffold52|size687078	protein2genome	protein_match	426220	426405	195	-	.	ID=scaffold52|size687078:hit:44736:3.12.0.4;Name=jgi|Thaoce1|76530|rna8344;score=195
scaffold52|size687078	protein2genome	match_part	426220	426405	195	-	.	ID=scaffold52|size687078:hsp:91280:3.12.0.4;Parent=scaffold52|size687078:hit:44736:3.12.0.4;Target=jgi|Thaoce1|76530|rna8344 60 121 +;Gap=M186
scaffold52|size687078	protein2genome	protein_match	426220	426618	538	-	.	ID=scaffold52|size687078:hit:44737:3.12.0.4;Name=jgi|Thaps3|37432|e_gw1.14.268.1;score=538
scaffold52|size687078	protein2genome	match_part	426220	426618	538	-	.	ID=scaffold52|size687078:hsp:91281:3.12.0.4;Parent=scaffold52|size687078:hit:44737:3.12.0.4;Target=jgi|Thaps3|37432|e_gw1.14.268.1 1 133 +;Gap=M399
scaffold52|size687078	protein2genome	protein_match	426220	426510	339	-	.	ID=scaffold52|size687078:hit:44738:3.12.0.4;Name=jgi|Thaoce1|76561|rna20632;score=339
scaffold52|size687078	protein2genome	match_part	426220	426510	339	-	.	ID=scaffold52|size687078:hsp:91282:3.12.0.4;Parent=scaffold52|size687078:hit:44738:3.12.0.4;Target=jgi|Thaoce1|76561|rna20632 49 145 +;Gap=M291
scaffold52|size687078	protein2genome	protein_match	426220	426618	540	-	.	ID=scaffold52|size687078:hit:44739:3.12.0.4;Name=jgi|Phatr2|21239|estExt_gwp_gw1.C_chr_120035;score=540
scaffold52|size687078	protein2genome	match_part	426220	426618	540	-	.	ID=scaffold52|size687078:hsp:91283:3.12.0.4;Parent=scaffold52|size687078:hit:44739:3.12.0.4;Target=jgi|Phatr2|21239|estExt_gwp_gw1.C_chr_120035 1 133 +;Gap=M399
scaffold52|size687078	protein2genome	protein_match	426220	426618	538	-	.	ID=scaffold52|size687078:hit:44740:3.12.0.4;Name=jgi|Fracy1|203603|e_gw1.93.48.1;score=538
scaffold52|size687078	protein2genome	match_part	426220	426618	538	-	.	ID=scaffold52|size687078:hsp:91284:3.12.0.4;Parent=scaffold52|size687078:hit:44740:3.12.0.4;Target=jgi|Fracy1|203603|e_gw1.93.48.1 1 133 +;Gap=M399
scaffold52|size687078	protein2genome	protein_match	426220	426558	446	-	.	ID=scaffold52|size687078:hit:44741:3.12.0.4;Name=jgi|Thaoce1|84232|rna29988;score=446
scaffold52|size687078	protein2genome	match_part	426220	426558	446	-	.	ID=scaffold52|size687078:hsp:91285:3.12.0.4;Parent=scaffold52|size687078:hit:44741:3.12.0.4;Target=jgi|Thaoce1|84232|rna29988 57 169 +;Gap=M339
scaffold52|size687078	protein2genome	protein_match	444769	445749	1325	-	.	ID=scaffold52|size687078:hit:44742:3.12.0.4;Name=jgi|Thaps3|1666|fgenesh1_pg.C_chr_1000800;score=1325
scaffold52|size687078	protein2genome	match_part	444769	445749	1325	-	.	ID=scaffold52|size687078:hsp:91286:3.12.0.4;Parent=scaffold52|size687078:hit:44742:3.12.0.4;Target=jgi|Thaps3|1666|fgenesh1_pg.C_chr_1000800 34 363 +;Gap=M981
scaffold52|size687078	protein2genome	protein_match	444769	445716	938	-	.	ID=scaffold52|size687078:hit:44743:3.12.0.4;Name=jgi|Fracy1|277093|estExt_fgenesh2_pm.C_190086;score=938
scaffold52|size687078	protein2genome	match_part	444769	445716	938	-	.	ID=scaffold52|size687078:hsp:91287:3.12.0.4;Parent=scaffold52|size687078:hit:44743:3.12.0.4;Target=jgi|Fracy1|277093|estExt_fgenesh2_pm.C_190086 13 329 +;Gap=M948
scaffold52|size687078	protein2genome	protein_match	444772	445791	899	-	.	ID=scaffold52|size687078:hit:44744:3.12.0.4;Name=jgi|Phatr2|54197|estExt_Phatr1_ua_kg.C_chr_30050;score=899
scaffold52|size687078	protein2genome	match_part	444772	445791	899	-	.	ID=scaffold52|size687078:hsp:91288:3.12.0.4;Parent=scaffold52|size687078:hit:44744:3.12.0.4;Target=jgi|Phatr2|54197|estExt_Phatr1_ua_kg.C_chr_30050 4 347 +;Gap=M1020
scaffold52|size687078	protein2genome	protein_match	444769	445767	1262	-	.	ID=scaffold52|size687078:hit:44745:3.12.0.4;Name=jgi|Thaoce1|100121|rna19148;score=1262
scaffold52|size687078	protein2genome	match_part	444769	445767	1262	-	.	ID=scaffold52|size687078:hsp:91289:3.12.0.4;Parent=scaffold52|size687078:hit:44745:3.12.0.4;Target=jgi|Thaoce1|100121|rna19148 18 352 +;Gap=M999
scaffold52|size687078	protein2genome	protein_match	469797	470522	941	-	.	ID=scaffold52|size687078:hit:44746:3.12.0.4;Name=jgi|Thaps3|1665|fgenesh1_pg.C_chr_1000799;score=941
scaffold52|size687078	protein2genome	match_part	469797	470522	941	-	.	ID=scaffold52|size687078:hsp:91290:3.12.0.4;Parent=scaffold52|size687078:hit:44746:3.12.0.4;Target=jgi|Thaps3|1665|fgenesh1_pg.C_chr_1000799 1 243 +;Gap=M726
scaffold52|size687078	protein2genome	protein_match	469800	470372	730	-	.	ID=scaffold52|size687078:hit:44747:3.12.0.4;Name=jgi|Thaoce1|100120|rna19147;score=730
scaffold52|size687078	protein2genome	match_part	469800	470372	730	-	.	ID=scaffold52|size687078:hsp:91291:3.12.0.4;Parent=scaffold52|size687078:hit:44747:3.12.0.4;Target=jgi|Thaoce1|100120|rna19147 7 195 +;Gap=M573
scaffold52|size687078	protein2genome	protein_match	469794	470369	392	-	.	ID=scaffold52|size687078:hit:44748:3.12.0.4;Name=jgi|Phatr2|46444|estExt_fgenesh1_pg.C_chr_100132;score=392
scaffold52|size687078	protein2genome	match_part	469794	470369	392	-	.	ID=scaffold52|size687078:hsp:91292:3.12.0.4;Parent=scaffold52|size687078:hit:44748:3.12.0.4;Target=jgi|Phatr2|46444|estExt_fgenesh1_pg.C_chr_100132 49 229 +;Gap=M576
scaffold52|size687078	protein2genome	protein_match	471660	472578	815	+	.	ID=scaffold52|size687078:hit:44749:3.12.0.4;Name=jgi|Phatr2|12155|e_gw1.7.111.1;score=815
scaffold52|size687078	protein2genome	match_part	471660	471714	815	+	.	ID=scaffold52|size687078:hsp:91293:3.12.0.4;Parent=scaffold52|size687078:hit:44749:3.12.0.4;Target=jgi|Phatr2|12155|e_gw1.7.111.1 12 29 +;Gap=M55
scaffold52|size687078	protein2genome	match_part	471788	472578	815	+	.	ID=scaffold52|size687078:hsp:91294:3.12.0.4;Parent=scaffold52|size687078:hit:44749:3.12.0.4;Target=jgi|Phatr2|12155|e_gw1.7.111.1 30 293 +;Gap=M791
scaffold52|size687078	protein2genome	protein_match	471660	472740	805	+	.	ID=scaffold52|size687078:hit:44750:3.12.0.4;Name=jgi|Fracy1|267731|estExt_fgenesh2_kg.C_20152;score=805
scaffold52|size687078	protein2genome	match_part	471660	471714	805	+	.	ID=scaffold52|size687078:hsp:91295:3.12.0.4;Parent=scaffold52|size687078:hit:44750:3.12.0.4;Target=jgi|Fracy1|267731|estExt_fgenesh2_kg.C_20152 89 106 +;Gap=M55
scaffold52|size687078	protein2genome	match_part	471788	472740	805	+	.	ID=scaffold52|size687078:hsp:91296:3.12.0.4;Parent=scaffold52|size687078:hit:44750:3.12.0.4;Target=jgi|Fracy1|267731|estExt_fgenesh2_kg.C_20152 107 418 +;Gap=M953
scaffold52|size687078	protein2genome	protein_match	471443	472857	1517	+	.	ID=scaffold52|size687078:hit:44751:3.12.0.4;Name=jgi|Fracy1|264996|estExt_fgenesh2_pg.C_360051;score=1517
scaffold52|size687078	protein2genome	match_part	471443	471560	1517	+	.	ID=scaffold52|size687078:hsp:91297:3.12.0.4;Parent=scaffold52|size687078:hit:44751:3.12.0.4;Target=jgi|Fracy1|264996|estExt_fgenesh2_pg.C_360051 12 50 +;Gap=M118
scaffold52|size687078	protein2genome	match_part	471667	471714	1517	+	.	ID=scaffold52|size687078:hsp:91298:3.12.0.4;Parent=scaffold52|size687078:hit:44751:3.12.0.4;Target=jgi|Fracy1|264996|estExt_fgenesh2_pg.C_360051 51 66 +;Gap=M48
scaffold52|size687078	protein2genome	match_part	471788	472857	1517	+	.	ID=scaffold52|size687078:hsp:91299:3.12.0.4;Parent=scaffold52|size687078:hit:44751:3.12.0.4;Target=jgi|Fracy1|264996|estExt_fgenesh2_pg.C_360051 67 423 +;Gap=M1070
scaffold52|size687078	protein2genome	protein_match	471434	472659	1321	+	.	ID=scaffold52|size687078:hit:44752:3.12.0.4;Name=jgi|Fracy1|188173|e_gw1.8.346.1;score=1321
scaffold52|size687078	protein2genome	match_part	471434	471560	1321	+	.	ID=scaffold52|size687078:hsp:91300:3.12.0.4;Parent=scaffold52|size687078:hit:44752:3.12.0.4;Target=jgi|Fracy1|188173|e_gw1.8.346.1 10 51 +;Gap=M127
scaffold52|size687078	protein2genome	match_part	471667	471714	1321	+	.	ID=scaffold52|size687078:hsp:91301:3.12.0.4;Parent=scaffold52|size687078:hit:44752:3.12.0.4;Target=jgi|Fracy1|188173|e_gw1.8.346.1 52 67 +;Gap=M48
scaffold52|size687078	protein2genome	match_part	471788	472659	1321	+	.	ID=scaffold52|size687078:hsp:91302:3.12.0.4;Parent=scaffold52|size687078:hit:44752:3.12.0.4;Target=jgi|Fracy1|188173|e_gw1.8.346.1 68 358 +;Gap=M872
scaffold52|size687078	protein2genome	protein_match	472474	473058	843	+	.	ID=scaffold52|size687078:hit:44753:3.12.0.4;Name=jgi|Thaoce1|100118|rna19145;score=843
scaffold52|size687078	protein2genome	match_part	472474	473058	843	+	.	ID=scaffold52|size687078:hsp:91303:3.12.0.4;Parent=scaffold52|size687078:hit:44753:3.12.0.4;Target=jgi|Thaoce1|100118|rna19145 4 199 +;Gap=M585
scaffold52|size687078	protein2genome	protein_match	472459	472746	189	+	.	ID=scaffold52|size687078:hit:44754:3.12.0.4;Name=jgi|Thaoce1|69516|rna28846;score=189
scaffold52|size687078	protein2genome	match_part	472459	472746	189	+	.	ID=scaffold52|size687078:hsp:91304:3.12.0.4;Parent=scaffold52|size687078:hit:44754:3.12.0.4;Target=jgi|Thaoce1|69516|rna28846 1 90 +;Gap=M288
scaffold52|size687078	protein2genome	protein_match	471419	472659	1732	+	.	ID=scaffold52|size687078:hit:44755:3.12.0.4;Name=jgi|Thaps3|26759|estExt_Genewise1.C_chr_10633;score=1732
scaffold52|size687078	protein2genome	match_part	471419	471575	1732	+	.	ID=scaffold52|size687078:hsp:91305:3.12.0.4;Parent=scaffold52|size687078:hit:44755:3.12.0.4;Target=jgi|Thaps3|26759|estExt_Genewise1.C_chr_10633 1 52 +;Gap=M157
scaffold52|size687078	protein2genome	match_part	471667	471714	1732	+	.	ID=scaffold52|size687078:hsp:91306:3.12.0.4;Parent=scaffold52|size687078:hit:44755:3.12.0.4;Target=jgi|Thaps3|26759|estExt_Genewise1.C_chr_10633 53 68 +;Gap=M48
scaffold52|size687078	protein2genome	match_part	471788	472659	1732	+	.	ID=scaffold52|size687078:hsp:91307:3.12.0.4;Parent=scaffold52|size687078:hit:44755:3.12.0.4;Target=jgi|Thaps3|26759|estExt_Genewise1.C_chr_10633 69 359 +;Gap=M872
scaffold52|size687078	protein2genome	protein_match	471410	472479	1337	+	.	ID=scaffold52|size687078:hit:44756:3.12.0.4;Name=jgi|Thaoce1|100119|rna19146;score=1337
scaffold52|size687078	protein2genome	match_part	471410	471575	1337	+	.	ID=scaffold52|size687078:hsp:91308:3.12.0.4;Parent=scaffold52|size687078:hit:44756:3.12.0.4;Target=jgi|Thaoce1|100119|rna19146 54 108 +;Gap=M166
scaffold52|size687078	protein2genome	match_part	471667	471714	1337	+	.	ID=scaffold52|size687078:hsp:91309:3.12.0.4;Parent=scaffold52|size687078:hit:44756:3.12.0.4;Target=jgi|Thaoce1|100119|rna19146 109 124 +;Gap=M48
scaffold52|size687078	protein2genome	match_part	471788	472479	1337	+	.	ID=scaffold52|size687078:hsp:91310:3.12.0.4;Parent=scaffold52|size687078:hit:44756:3.12.0.4;Target=jgi|Thaoce1|100119|rna19146 125 355 +;Gap=M692
scaffold52|size687078	protein2genome	protein_match	471675	472572	1167	+	.	ID=scaffold52|size687078:hit:44757:3.12.0.4;Name=jgi|Phatr2|13001|e_gw1.10.102.1;score=1167
scaffold52|size687078	protein2genome	match_part	471675	471714	1167	+	.	ID=scaffold52|size687078:hsp:91311:3.12.0.4;Parent=scaffold52|size687078:hit:44757:3.12.0.4;Target=jgi|Phatr2|13001|e_gw1.10.102.1 1 13 +;Gap=M40
scaffold52|size687078	protein2genome	match_part	471788	472572	1167	+	.	ID=scaffold52|size687078:hsp:91312:3.12.0.4;Parent=scaffold52|size687078:hit:44757:3.12.0.4;Target=jgi|Phatr2|13001|e_gw1.10.102.1 14 275 +;Gap=M785
scaffold52|size687078	protein2genome	protein_match	471666	472446	622	+	.	ID=scaffold52|size687078:hit:44758:3.12.0.4;Name=jgi|Thaoce1|74309|rna4050;score=622
scaffold52|size687078	protein2genome	match_part	471666	471714	622	+	.	ID=scaffold52|size687078:hsp:91313:3.12.0.4;Parent=scaffold52|size687078:hit:44758:3.12.0.4;Target=jgi|Thaoce1|74309|rna4050 86 101 +;Gap=M49
scaffold52|size687078	protein2genome	match_part	471788	472446	622	+	.	ID=scaffold52|size687078:hsp:91314:3.12.0.4;Parent=scaffold52|size687078:hit:44758:3.12.0.4;Target=jgi|Thaoce1|74309|rna4050 102 321 +;Gap=M659
scaffold52|size687078	protein2genome	protein_match	485344	485805	307	+	.	ID=scaffold52|size687078:hit:44759:3.12.0.4;Name=jgi|Thaoce1|89544|rna25193;score=307
scaffold52|size687078	protein2genome	match_part	485344	485805	307	+	.	ID=scaffold52|size687078:hsp:91315:3.12.0.4;Parent=scaffold52|size687078:hit:44759:3.12.0.4;Target=jgi|Thaoce1|89544|rna25193 2 154 +;Gap=M462
scaffold52|size687078	protein2genome	protein_match	485515	485826	186	+	.	ID=scaffold52|size687078:hit:44760:3.12.0.4;Name=jgi|Thaoce1|92784|rna29713;score=186
scaffold52|size687078	protein2genome	match_part	485515	485826	186	+	.	ID=scaffold52|size687078:hsp:91316:3.12.0.4;Parent=scaffold52|size687078:hit:44760:3.12.0.4;Target=jgi|Thaoce1|92784|rna29713 1 104 +;Gap=M312
scaffold52|size687078	protein2genome	protein_match	484672	485046	274	+	.	ID=scaffold52|size687078:hit:44761:3.12.0.4;Name=jgi|Thaoce1|78645|rna27511;score=274
scaffold52|size687078	protein2genome	match_part	484672	485046	274	+	.	ID=scaffold52|size687078:hsp:91317:3.12.0.4;Parent=scaffold52|size687078:hit:44761:3.12.0.4;Target=jgi|Thaoce1|78645|rna27511 18 143 +;Gap=M375
scaffold52|size687078	protein2genome	protein_match	484672	485850	1030	+	.	ID=scaffold52|size687078:hit:44762:3.12.0.4;Name=jgi|Thaoce1|81988|rna6325;score=1030
scaffold52|size687078	protein2genome	match_part	484672	485850	1030	+	.	ID=scaffold52|size687078:hsp:91318:3.12.0.4;Parent=scaffold52|size687078:hit:44762:3.12.0.4;Target=jgi|Thaoce1|81988|rna6325 369 765 +;Gap=M1179
scaffold52|size687078	protein2genome	protein_match	484672	485850	1053	+	.	ID=scaffold52|size687078:hit:44763:3.12.0.4;Name=jgi|Thaoce1|69941|rna1982;score=1053
scaffold52|size687078	protein2genome	match_part	484672	485850	1053	+	.	ID=scaffold52|size687078:hsp:91319:3.12.0.4;Parent=scaffold52|size687078:hit:44763:3.12.0.4;Target=jgi|Thaoce1|69941|rna1982 7 403 +;Gap=M1179
scaffold52|size687078	blastx	protein_match	492654	492920	185	+	.	ID=scaffold52|size687078:hit:44764:3.12.0.4;Name=jgi|Thaoce1|82117|rna14947;score=185
scaffold52|size687078	blastx	match_part	492654	492920	185	+	.	ID=scaffold52|size687078:hsp:91320:3.12.0.4;Parent=scaffold52|size687078:hit:44764:3.12.0.4;Target=jgi|Thaoce1|82117|rna14947 5 92 +;Gap=M267
scaffold52|size687078	blastx	protein_match	492666	493406	446	+	.	ID=scaffold52|size687078:hit:44765:3.12.0.4;Name=jgi|Thaoce1|83789|rna2883;score=446
scaffold52|size687078	blastx	match_part	492666	493406	446	+	.	ID=scaffold52|size687078:hsp:91321:3.12.0.4;Parent=scaffold52|size687078:hit:44765:3.12.0.4;Target=jgi|Thaoce1|83789|rna2883 4 247 +;Gap=M741
scaffold52|size687078	blastx	protein_match	493149	493319	136	+	.	ID=scaffold52|size687078:hit:44766:3.12.0.4;Name=jgi|Thaoce1|93376|rna23479;score=136
scaffold52|size687078	blastx	match_part	493149	493319	136	+	.	ID=scaffold52|size687078:hsp:91322:3.12.0.4;Parent=scaffold52|size687078:hit:44766:3.12.0.4;Target=jgi|Thaoce1|93376|rna23479 35 89 +;Gap=M171
scaffold52|size687078	blastn	expressed_sequence_match	414242	414459	140	-	.	ID=scaffold52|size687078:hit:44767:3.12.0.4;Name=TRINITY_DN4068_c0_g1_i1;score=140
scaffold52|size687078	blastn	match_part	414242	414459	140	-	.	ID=scaffold52|size687078:hsp:91323:3.12.0.4;Parent=scaffold52|size687078:hit:44767:3.12.0.4;Target=TRINITY_DN4068_c0_g1_i1 7 224 +;Gap=M218
scaffold52|size687078	blastn	expressed_sequence_match	433851	434030	114	+	.	ID=scaffold52|size687078:hit:44768:3.12.0.4;Name=TRINITY_DN14345_c0_g1_i1;score=114
scaffold52|size687078	blastn	match_part	433851	434030	114	+	.	ID=scaffold52|size687078:hsp:91324:3.12.0.4;Parent=scaffold52|size687078:hit:44768:3.12.0.4;Target=TRINITY_DN14345_c0_g1_i1 216 395 +;Gap=M180
scaffold52|size687078	blastn	expressed_sequence_match	433851	434195	197	+	.	ID=scaffold52|size687078:hit:44769:3.12.0.4;Name=TRINITY_DN8742_c0_g2_i1;score=197
scaffold52|size687078	blastn	match_part	433851	434195	197	+	.	ID=scaffold52|size687078:hsp:91325:3.12.0.4;Parent=scaffold52|size687078:hit:44769:3.12.0.4;Target=TRINITY_DN8742_c0_g2_i1 163 508 +;Gap=M345
scaffold52|size687078	blastn	expressed_sequence_match	433893	434047	113	-	.	ID=scaffold52|size687078:hit:44770:3.12.0.4;Name=TRINITY_DN9744_c0_g1_i2;score=113
scaffold52|size687078	blastn	match_part	433893	434047	113	-	.	ID=scaffold52|size687078:hsp:91326:3.12.0.4;Parent=scaffold52|size687078:hit:44770:3.12.0.4;Target=TRINITY_DN9744_c0_g1_i2 115 269 +;Gap=M155
scaffold52|size687078	blastn	expressed_sequence_match	435357	435649	107	+	.	ID=scaffold52|size687078:hit:44771:3.12.0.4;Name=TRINITY_DN28403_c0_g1_i1;score=107
scaffold52|size687078	blastn	match_part	435357	435649	107	+	.	ID=scaffold52|size687078:hsp:91327:3.12.0.4;Parent=scaffold52|size687078:hit:44771:3.12.0.4;Target=TRINITY_DN28403_c0_g1_i1 4 296 +;Gap=M293
scaffold52|size687078	blastn	expressed_sequence_match	435664	435855	85	+	.	ID=scaffold52|size687078:hit:44772:3.12.0.4;Name=TRINITY_DN3425_c0_g1_i1;score=85
scaffold52|size687078	blastn	match_part	435664	435855	85	+	.	ID=scaffold52|size687078:hsp:91328:3.12.0.4;Parent=scaffold52|size687078:hit:44772:3.12.0.4;Target=TRINITY_DN3425_c0_g1_i1 23 213 +;Gap=M192
scaffold52|size687078	blastn	expressed_sequence_match	444553	445930	1191	-	.	ID=scaffold52|size687078:hit:44773:3.12.0.4;Name=TRINITY_DN15151_c0_g1_i1;score=1191
scaffold52|size687078	blastn	match_part	444674	445930	1191	-	.	ID=scaffold52|size687078:hsp:91329:3.12.0.4;Parent=scaffold52|size687078:hit:44773:3.12.0.4;Target=TRINITY_DN15151_c0_g1_i1 1 1257 +;Gap=M1257
scaffold52|size687078	blastn	match_part	444553	444591	39	-	.	ID=scaffold52|size687078:hsp:91330:3.12.0.4;Parent=scaffold52|size687078:hit:44773:3.12.0.4;Target=TRINITY_DN15151_c0_g1_i1 1256 1294 +;Gap=M39
scaffold52|size687078	blastn	expressed_sequence_match	444553	445897	1128	-	.	ID=scaffold52|size687078:hit:44774:3.12.0.4;Name=TRINITY_DN15151_c0_g1_i2;score=1128
scaffold52|size687078	blastn	match_part	444674	445897	1128	-	.	ID=scaffold52|size687078:hsp:91331:3.12.0.4;Parent=scaffold52|size687078:hit:44774:3.12.0.4;Target=TRINITY_DN15151_c0_g1_i2 28 1251 +;Gap=M1224
scaffold52|size687078	blastn	match_part	444553	444591	39	-	.	ID=scaffold52|size687078:hsp:91332:3.12.0.4;Parent=scaffold52|size687078:hit:44774:3.12.0.4;Target=TRINITY_DN15151_c0_g1_i2 1250 1288 +;Gap=M39
scaffold52|size687078	blastn	expressed_sequence_match	444654	445947	1210	-	.	ID=scaffold52|size687078:hit:44775:3.12.0.4;Name=TRINITY_DN8374_c0_g1_i1;score=1210
scaffold52|size687078	blastn	match_part	444654	445947	1210	-	.	ID=scaffold52|size687078:hsp:91333:3.12.0.4;Parent=scaffold52|size687078:hit:44775:3.12.0.4;Target=TRINITY_DN8374_c0_g1_i1 1 1294 +;Gap=M1294
scaffold52|size687078	blastn	expressed_sequence_match	453866	464203	254	+	.	ID=scaffold52|size687078:hit:44776:3.12.0.4;Name=TRINITY_DN2711_c0_g1_i1;score=254
scaffold52|size687078	blastn	match_part	453866	454131	254	+	.	ID=scaffold52|size687078:hsp:91334:3.12.0.4;Parent=scaffold52|size687078:hit:44776:3.12.0.4;Target=TRINITY_DN2711_c0_g1_i1 1 266 +;Gap=M266
scaffold52|size687078	blastn	match_part	463943	464203	195	+	.	ID=scaffold52|size687078:hsp:91335:3.12.0.4;Parent=scaffold52|size687078:hit:44776:3.12.0.4;Target=TRINITY_DN2711_c0_g1_i1 6 266 +;Gap=M261
scaffold52|size687078	blastn	expressed_sequence_match	453866	464215	236	+	.	ID=scaffold52|size687078:hit:44777:3.12.0.4;Name=TRINITY_DN2711_c0_g2_i1;score=236
scaffold52|size687078	blastn	match_part	453866	454143	236	+	.	ID=scaffold52|size687078:hsp:91336:3.12.0.4;Parent=scaffold52|size687078:hit:44777:3.12.0.4;Target=TRINITY_DN2711_c0_g2_i1 1 278 +;Gap=M278
scaffold52|size687078	blastn	match_part	463943	464215	183	+	.	ID=scaffold52|size687078:hsp:91337:3.12.0.4;Parent=scaffold52|size687078:hit:44777:3.12.0.4;Target=TRINITY_DN2711_c0_g2_i1 6 278 +;Gap=M273
scaffold52|size687078	blastn	expressed_sequence_match	452117	462525	159	+	.	ID=scaffold52|size687078:hit:44778:3.12.0.4;Name=TRINITY_DN13298_c0_g1_i1;score=159
scaffold52|size687078	blastn	match_part	452117	452351	159	+	.	ID=scaffold52|size687078:hsp:91338:3.12.0.4;Parent=scaffold52|size687078:hit:44778:3.12.0.4;Target=TRINITY_DN13298_c0_g1_i1 45 280 +;Gap=M235
scaffold52|size687078	blastn	match_part	462315	462525	103	+	.	ID=scaffold52|size687078:hsp:91339:3.12.0.4;Parent=scaffold52|size687078:hit:44778:3.12.0.4;Target=TRINITY_DN13298_c0_g1_i1 61 271 +;Gap=M211
scaffold52|size687078	blastn	expressed_sequence_match	453572	463993	131	+	.	ID=scaffold52|size687078:hit:44779:3.12.0.4;Name=TRINITY_DN8742_c0_g3_i1;score=131
scaffold52|size687078	blastn	match_part	453572	453921	131	+	.	ID=scaffold52|size687078:hsp:91340:3.12.0.4;Parent=scaffold52|size687078:hit:44779:3.12.0.4;Target=TRINITY_DN8742_c0_g3_i1 232 581 +;Gap=M350
scaffold52|size687078	blastn	match_part	463644	463993	110	+	.	ID=scaffold52|size687078:hsp:91341:3.12.0.4;Parent=scaffold52|size687078:hit:44779:3.12.0.4;Target=TRINITY_DN8742_c0_g3_i1 232 581 +;Gap=M350
scaffold52|size687078	blastn	expressed_sequence_match	451164	451345	158	-	.	ID=scaffold52|size687078:hit:44780:3.12.0.4;Name=TRINITY_DN9288_c0_g1_i1;score=158
scaffold52|size687078	blastn	match_part	451164	451345	158	-	.	ID=scaffold52|size687078:hsp:91342:3.12.0.4;Parent=scaffold52|size687078:hit:44780:3.12.0.4;Target=TRINITY_DN9288_c0_g1_i1 19 200 +;Gap=M182
scaffold52|size687078	blastn	expressed_sequence_match	453642	463880	114	-	.	ID=scaffold52|size687078:hit:44781:3.12.0.4;Name=TRINITY_DN9744_c0_g1_i1;score=114
scaffold52|size687078	blastn	match_part	463713	463880	114	-	.	ID=scaffold52|size687078:hsp:91343:3.12.0.4;Parent=scaffold52|size687078:hit:44781:3.12.0.4;Target=TRINITY_DN9744_c0_g1_i1 6 173 +;Gap=M168
scaffold52|size687078	blastn	match_part	453642	453813	156	-	.	ID=scaffold52|size687078:hsp:91344:3.12.0.4;Parent=scaffold52|size687078:hit:44781:3.12.0.4;Target=TRINITY_DN9744_c0_g1_i1 1 173 +;Gap=M172
scaffold52|size687078	blastn	expressed_sequence_match	451000	451106	80	+	.	ID=scaffold52|size687078:hit:44782:3.12.0.4;Name=TRINITY_DN2787_c0_g1_i1;score=80
scaffold52|size687078	blastn	match_part	451000	451106	80	+	.	ID=scaffold52|size687078:hsp:91345:3.12.0.4;Parent=scaffold52|size687078:hit:44782:3.12.0.4;Target=TRINITY_DN2787_c0_g1_i1 109 217 +;Gap=M107
scaffold52|size687078	blastn	expressed_sequence_match	454049	464335	125	-	.	ID=scaffold52|size687078:hit:44783:3.12.0.4;Name=TRINITY_DN12907_c0_g1_i1;score=125
scaffold52|size687078	blastn	match_part	464121	464335	125	-	.	ID=scaffold52|size687078:hsp:91346:3.12.0.4;Parent=scaffold52|size687078:hit:44783:3.12.0.4;Target=TRINITY_DN12907_c0_g1_i1 306 520 +;Gap=M215
scaffold52|size687078	blastn	match_part	454170	454358	155	-	.	ID=scaffold52|size687078:hsp:91347:3.12.0.4;Parent=scaffold52|size687078:hit:44783:3.12.0.4;Target=TRINITY_DN12907_c0_g1_i1 190 379 +;Gap=M189
scaffold52|size687078	blastn	match_part	454049	454170	98	-	.	ID=scaffold52|size687078:hsp:91348:3.12.0.4;Parent=scaffold52|size687078:hit:44783:3.12.0.4;Target=TRINITY_DN12907_c0_g1_i1 399 520 +;Gap=M122
scaffold52|size687078	blastn	expressed_sequence_match	453572	463880	135	-	.	ID=scaffold52|size687078:hit:44784:3.12.0.4;Name=TRINITY_DN9744_c0_g1_i2;score=135
scaffold52|size687078	blastn	match_part	463644	463880	135	-	.	ID=scaffold52|size687078:hsp:91349:3.12.0.4;Parent=scaffold52|size687078:hit:44784:3.12.0.4;Target=TRINITY_DN9744_c0_g1_i2 6 242 +;Gap=M237
scaffold52|size687078	blastn	match_part	453572	453813	173	-	.	ID=scaffold52|size687078:hsp:91350:3.12.0.4;Parent=scaffold52|size687078:hit:44784:3.12.0.4;Target=TRINITY_DN9744_c0_g1_i2 1 242 +;Gap=M242
scaffold52|size687078	blastn	expressed_sequence_match	450509	456865	113	+	.	ID=scaffold52|size687078:hit:44785:3.12.0.4;Name=TRINITY_DN15476_c0_g2_i2;score=113
scaffold52|size687078	blastn	match_part	450509	450679	113	+	.	ID=scaffold52|size687078:hsp:91351:3.12.0.4;Parent=scaffold52|size687078:hit:44785:3.12.0.4;Target=TRINITY_DN15476_c0_g2_i2 108 276 +;Gap=M171
scaffold52|size687078	blastn	match_part	456613	456865	172	+	.	ID=scaffold52|size687078:hsp:91352:3.12.0.4;Parent=scaffold52|size687078:hit:44785:3.12.0.4;Target=TRINITY_DN15476_c0_g2_i2 168 420 +;Gap=M253
scaffold52|size687078	blastn	expressed_sequence_match	464749	464940	80	+	.	ID=scaffold52|size687078:hit:44786:3.12.0.4;Name=TRINITY_DN1011_c0_g1_i1;score=80
scaffold52|size687078	blastn	match_part	464749	464940	80	+	.	ID=scaffold52|size687078:hsp:91353:3.12.0.4;Parent=scaffold52|size687078:hit:44786:3.12.0.4;Target=TRINITY_DN1011_c0_g1_i1 46 238 +;Gap=M192
scaffold52|size687078	blastn	expressed_sequence_match	464868	465041	96	-	.	ID=scaffold52|size687078:hit:44787:3.12.0.4;Name=TRINITY_DN4068_c0_g1_i1;score=96
scaffold52|size687078	blastn	match_part	464868	465041	96	-	.	ID=scaffold52|size687078:hsp:91354:3.12.0.4;Parent=scaffold52|size687078:hit:44787:3.12.0.4;Target=TRINITY_DN4068_c0_g1_i1 20 193 +;Gap=M174
scaffold52|size687078	blastn	expressed_sequence_match	470266	470811	546	+	.	ID=scaffold52|size687078:hit:44788:3.12.0.4;Name=TRINITY_DN7821_c0_g3_i1;score=546
scaffold52|size687078	blastn	match_part	470266	470811	546	+	.	ID=scaffold52|size687078:hsp:91355:3.12.0.4;Parent=scaffold52|size687078:hit:44788:3.12.0.4;Target=TRINITY_DN7821_c0_g3_i1 1 546 +;Gap=M546
scaffold52|size687078	blastn	expressed_sequence_match	470503	470602	100	+	.	ID=scaffold52|size687078:hit:44789:3.12.0.4;Name=TRINITY_DN28768_c0_g1_i1;score=100
scaffold52|size687078	blastn	match_part	470503	470602	100	+	.	ID=scaffold52|size687078:hsp:91356:3.12.0.4;Parent=scaffold52|size687078:hit:44789:3.12.0.4;Target=TRINITY_DN28768_c0_g1_i1 5 104 +;Gap=M100
scaffold52|size687078	blastn	expressed_sequence_match	469097	470723	1409	-	.	ID=scaffold52|size687078:hit:44790:3.12.0.4;Name=TRINITY_DN16307_c0_g1_i1;score=1409
scaffold52|size687078	blastn	match_part	469309	470723	1409	-	.	ID=scaffold52|size687078:hsp:91357:3.12.0.4;Parent=scaffold52|size687078:hit:44790:3.12.0.4;Target=TRINITY_DN16307_c0_g1_i1 1 1415 +;Gap=M1415
scaffold52|size687078	blastn	match_part	469097	469225	129	-	.	ID=scaffold52|size687078:hsp:91358:3.12.0.4;Parent=scaffold52|size687078:hit:44790:3.12.0.4;Target=TRINITY_DN16307_c0_g1_i1 1415 1543 +;Gap=M129
scaffold52|size687078	blastn	expressed_sequence_match	469097	470723	1557	-	.	ID=scaffold52|size687078:hit:44791:3.12.0.4;Name=TRINITY_DN16307_c0_g1_i3;score=1557
scaffold52|size687078	blastn	match_part	469097	470723	1557	-	.	ID=scaffold52|size687078:hsp:91359:3.12.0.4;Parent=scaffold52|size687078:hit:44791:3.12.0.4;Target=TRINITY_DN16307_c0_g1_i3 1 1628 +;Gap=M1627
scaffold52|size687078	blastn	expressed_sequence_match	469378	470602	1111	-	.	ID=scaffold52|size687078:hit:44792:3.12.0.4;Name=TRINITY_DN16307_c0_g1_i4;score=1111
scaffold52|size687078	blastn	match_part	469378	470602	1111	-	.	ID=scaffold52|size687078:hsp:91360:3.12.0.4;Parent=scaffold52|size687078:hit:44792:3.12.0.4;Target=TRINITY_DN16307_c0_g1_i4 46 1270 +;Gap=M1225
scaffold52|size687078	blastn	expressed_sequence_match	469097	470290	924	-	.	ID=scaffold52|size687078:hit:44793:3.12.0.4;Name=TRINITY_DN7821_c0_g2_i1;score=924
scaffold52|size687078	blastn	match_part	469355	470290	924	-	.	ID=scaffold52|size687078:hsp:91361:3.12.0.4;Parent=scaffold52|size687078:hit:44793:3.12.0.4;Target=TRINITY_DN7821_c0_g2_i1 1 936 +;Gap=M936
scaffold52|size687078	blastn	match_part	469097	469330	206	-	.	ID=scaffold52|size687078:hsp:91362:3.12.0.4;Parent=scaffold52|size687078:hit:44793:3.12.0.4;Target=TRINITY_DN7821_c0_g2_i1 944 1178 +;Gap=M234
scaffold52|size687078	blastn	expressed_sequence_match	471515	473377	1749	+	.	ID=scaffold52|size687078:hit:44794:3.12.0.4;Name=TRINITY_DN16729_c0_g1_i1;score=1749
scaffold52|size687078	blastn	match_part	471515	473377	1749	+	.	ID=scaffold52|size687078:hsp:91363:3.12.0.4;Parent=scaffold52|size687078:hit:44794:3.12.0.4;Target=TRINITY_DN16729_c0_g1_i1 1 1863 +;Gap=M1863
scaffold52|size687078	blastn	expressed_sequence_match	471530	471882	216	-	.	ID=scaffold52|size687078:hit:44795:3.12.0.4;Name=TRINITY_DN4566_c0_g2_i1;score=216
scaffold52|size687078	blastn	match_part	471667	471882	216	-	.	ID=scaffold52|size687078:hsp:91364:3.12.0.4;Parent=scaffold52|size687078:hit:44795:3.12.0.4;Target=TRINITY_DN4566_c0_g2_i1 1 216 +;Gap=M216
scaffold52|size687078	blastn	match_part	471530	471575	46	-	.	ID=scaffold52|size687078:hsp:91365:3.12.0.4;Parent=scaffold52|size687078:hit:44795:3.12.0.4;Target=TRINITY_DN4566_c0_g2_i1 217 262 +;Gap=M46
scaffold52|size687078	blastn	expressed_sequence_match	471136	473377	401	+	.	ID=scaffold52|size687078:hit:44796:3.12.0.4;Name=TRINITY_DN8846_c1_g1_i1;score=401
scaffold52|size687078	blastn	match_part	471136	471575	401	+	.	ID=scaffold52|size687078:hsp:91366:3.12.0.4;Parent=scaffold52|size687078:hit:44796:3.12.0.4;Target=TRINITY_DN8846_c1_g1_i1 1 442 +;Gap=M440
scaffold52|size687078	blastn	match_part	471667	471714	48	+	.	ID=scaffold52|size687078:hsp:91367:3.12.0.4;Parent=scaffold52|size687078:hit:44796:3.12.0.4;Target=TRINITY_DN8846_c1_g1_i1 443 490 +;Gap=M48
scaffold52|size687078	blastn	match_part	471785	473377	1581	+	.	ID=scaffold52|size687078:hsp:91368:3.12.0.4;Parent=scaffold52|size687078:hit:44796:3.12.0.4;Target=TRINITY_DN8846_c1_g1_i1 488 2080 +;Gap=M1593
scaffold52|size687078	blastn	expressed_sequence_match	471237	473377	312	+	.	ID=scaffold52|size687078:hit:44797:3.12.0.4;Name=TRINITY_DN16729_c0_g1_i2;score=312
scaffold52|size687078	blastn	match_part	471237	471575	312	+	.	ID=scaffold52|size687078:hsp:91369:3.12.0.4;Parent=scaffold52|size687078:hit:44797:3.12.0.4;Target=TRINITY_DN16729_c0_g1_i2 46 386 +;Gap=M339
scaffold52|size687078	blastn	match_part	471667	471714	48	+	.	ID=scaffold52|size687078:hsp:91370:3.12.0.4;Parent=scaffold52|size687078:hit:44797:3.12.0.4;Target=TRINITY_DN16729_c0_g1_i2 387 434 +;Gap=M48
scaffold52|size687078	blastn	match_part	471785	473377	1515	+	.	ID=scaffold52|size687078:hsp:91371:3.12.0.4;Parent=scaffold52|size687078:hit:44797:3.12.0.4;Target=TRINITY_DN16729_c0_g1_i2 432 2024 +;Gap=M1593
scaffold52|size687078	blastn	expressed_sequence_match	471515	471714	194	+	.	ID=scaffold52|size687078:hit:44798:3.12.0.4;Name=TRINITY_DN16729_c0_g1_i3;score=194
scaffold52|size687078	blastn	match_part	471515	471714	194	+	.	ID=scaffold52|size687078:hsp:91372:3.12.0.4;Parent=scaffold52|size687078:hit:44798:3.12.0.4;Target=TRINITY_DN16729_c0_g1_i3 1 200 +;Gap=M200
scaffold52|size687078	blastn	expressed_sequence_match	471237	473377	312	+	.	ID=scaffold52|size687078:hit:44799:3.12.0.4;Name=TRINITY_DN16729_c0_g1_i4;score=312
scaffold52|size687078	blastn	match_part	471237	471575	312	+	.	ID=scaffold52|size687078:hsp:91373:3.12.0.4;Parent=scaffold52|size687078:hit:44799:3.12.0.4;Target=TRINITY_DN16729_c0_g1_i4 46 386 +;Gap=M339
scaffold52|size687078	blastn	match_part	471667	473377	1603	+	.	ID=scaffold52|size687078:hsp:91374:3.12.0.4;Parent=scaffold52|size687078:hit:44799:3.12.0.4;Target=TRINITY_DN16729_c0_g1_i4 387 2097 +;Gap=M1711
scaffold52|size687078	blastn	expressed_sequence_match	471519	471714	190	+	.	ID=scaffold52|size687078:hit:44800:3.12.0.4;Name=TRINITY_DN4198_c0_g2_i1;score=190
scaffold52|size687078	blastn	match_part	471519	471714	190	+	.	ID=scaffold52|size687078:hsp:91375:3.12.0.4;Parent=scaffold52|size687078:hit:44800:3.12.0.4;Target=TRINITY_DN4198_c0_g2_i1 1 196 +;Gap=M196
scaffold52|size687078	blastn	expressed_sequence_match	489045	489210	88	+	.	ID=scaffold52|size687078:hit:44801:3.12.0.4;Name=TRINITY_DN21751_c0_g1_i1;score=88
scaffold52|size687078	blastn	match_part	489045	489210	88	+	.	ID=scaffold52|size687078:hsp:91376:3.12.0.4;Parent=scaffold52|size687078:hit:44801:3.12.0.4;Target=TRINITY_DN21751_c0_g1_i1 1 166 +;Gap=M166
scaffold52|size687078	est2genome	expressed_sequence_match	414217	414465	1038	+	.	ID=scaffold52|size687078:hit:44802:3.12.0.4;Name=TRINITY_DN4068_c0_g1_i1;score=1038
scaffold52|size687078	est2genome	match_part	414217	414465	1038	+	.	ID=scaffold52|size687078:hsp:91377:3.12.0.4;Parent=scaffold52|size687078:hit:44802:3.12.0.4;Target=TRINITY_DN4068_c0_g1_i1 1 249 -;Gap=M249
scaffold52|size687078	est2genome	expressed_sequence_match	433638	434030	1711	+	.	ID=scaffold52|size687078:hit:44803:3.12.0.4;Name=TRINITY_DN14345_c0_g1_i1;score=1711
scaffold52|size687078	est2genome	match_part	433638	434030	1711	+	.	ID=scaffold52|size687078:hsp:91378:3.12.0.4;Parent=scaffold52|size687078:hit:44803:3.12.0.4;Target=TRINITY_DN14345_c0_g1_i1 3 395 +;Gap=M393
scaffold52|size687078	est2genome	expressed_sequence_match	433690	434272	2507	+	.	ID=scaffold52|size687078:hit:44804:3.12.0.4;Name=TRINITY_DN8742_c0_g2_i1;score=2507
scaffold52|size687078	est2genome	match_part	433690	434272	2507	+	.	ID=scaffold52|size687078:hsp:91379:3.12.0.4;Parent=scaffold52|size687078:hit:44804:3.12.0.4;Target=TRINITY_DN8742_c0_g2_i1 1 587 +;Gap=M583
scaffold52|size687078	est2genome	expressed_sequence_match	433883	434160	1027	-	.	ID=scaffold52|size687078:hit:44805:3.12.0.4;Name=TRINITY_DN9744_c0_g1_i2;score=1027
scaffold52|size687078	est2genome	match_part	433883	434160	1027	-	.	ID=scaffold52|size687078:hsp:91380:3.12.0.4;Parent=scaffold52|size687078:hit:44805:3.12.0.4;Target=TRINITY_DN9744_c0_g1_i2 1 279 +;Gap=M278
scaffold52|size687078	est2genome	expressed_sequence_match	435357	435654	1193	+	.	ID=scaffold52|size687078:hit:44806:3.12.0.4;Name=TRINITY_DN28403_c0_g1_i1;score=1193
scaffold52|size687078	est2genome	match_part	435357	435654	1193	+	.	ID=scaffold52|size687078:hsp:91381:3.12.0.4;Parent=scaffold52|size687078:hit:44806:3.12.0.4;Target=TRINITY_DN28403_c0_g1_i1 4 301 +;Gap=M298
scaffold52|size687078	est2genome	expressed_sequence_match	435642	435860	871	+	.	ID=scaffold52|size687078:hit:44807:3.12.0.4;Name=TRINITY_DN3425_c0_g1_i1;score=871
scaffold52|size687078	est2genome	match_part	435642	435860	871	+	.	ID=scaffold52|size687078:hsp:91382:3.12.0.4;Parent=scaffold52|size687078:hit:44807:3.12.0.4;Target=TRINITY_DN3425_c0_g1_i1 1 218 +;Gap=M219
scaffold52|size687078	est2genome	expressed_sequence_match	444553	445930	6354	-	.	ID=scaffold52|size687078:hit:44808:3.12.0.4;Name=TRINITY_DN15151_c0_g1_i1;score=6354
scaffold52|size687078	est2genome	match_part	444674	445930	6354	-	.	ID=scaffold52|size687078:hsp:91383:3.12.0.4;Parent=scaffold52|size687078:hit:44808:3.12.0.4;Target=TRINITY_DN15151_c0_g1_i1 1 1257 +;Gap=M1257
scaffold52|size687078	est2genome	match_part	444553	444589	6354	-	.	ID=scaffold52|size687078:hsp:91384:3.12.0.4;Parent=scaffold52|size687078:hit:44808:3.12.0.4;Target=TRINITY_DN15151_c0_g1_i1 1258 1294 +;Gap=M37
scaffold52|size687078	est2genome	expressed_sequence_match	444553	445904	6149	-	.	ID=scaffold52|size687078:hit:44809:3.12.0.4;Name=TRINITY_DN15151_c0_g1_i2;score=6149
scaffold52|size687078	est2genome	match_part	444674	445904	6149	-	.	ID=scaffold52|size687078:hsp:91385:3.12.0.4;Parent=scaffold52|size687078:hit:44809:3.12.0.4;Target=TRINITY_DN15151_c0_g1_i2 20 1251 +;Gap=M1231
scaffold52|size687078	est2genome	match_part	444553	444589	6149	-	.	ID=scaffold52|size687078:hsp:91386:3.12.0.4;Parent=scaffold52|size687078:hit:44809:3.12.0.4;Target=TRINITY_DN15151_c0_g1_i2 1252 1288 +;Gap=M37
scaffold52|size687078	est2genome	expressed_sequence_match	444654	445947	6344	-	.	ID=scaffold52|size687078:hit:44810:3.12.0.4;Name=TRINITY_DN8374_c0_g1_i1;score=6344
scaffold52|size687078	est2genome	match_part	444654	445947	6344	-	.	ID=scaffold52|size687078:hsp:91387:3.12.0.4;Parent=scaffold52|size687078:hit:44810:3.12.0.4;Target=TRINITY_DN8374_c0_g1_i1 1 1294 +;Gap=M1294
scaffold52|size687078	est2genome	expressed_sequence_match	453866	454131	1312	+	.	ID=scaffold52|size687078:hit:44811:3.12.0.4;Name=TRINITY_DN2711_c0_g1_i1;score=1312
scaffold52|size687078	est2genome	match_part	453866	454131	1312	+	.	ID=scaffold52|size687078:hsp:91388:3.12.0.4;Parent=scaffold52|size687078:hit:44811:3.12.0.4;Target=TRINITY_DN2711_c0_g1_i1 1 266 +;Gap=M266
scaffold52|size687078	est2genome	expressed_sequence_match	463938	464203	1222	+	.	ID=scaffold52|size687078:hit:44812:3.12.0.4;Name=TRINITY_DN2711_c0_g1_i1;score=1222
scaffold52|size687078	est2genome	match_part	463938	464203	1222	+	.	ID=scaffold52|size687078:hsp:91389:3.12.0.4;Parent=scaffold52|size687078:hit:44812:3.12.0.4;Target=TRINITY_DN2711_c0_g1_i1 1 266 +;Gap=M266
scaffold52|size687078	est2genome	expressed_sequence_match	453866	454143	1327	+	.	ID=scaffold52|size687078:hit:44813:3.12.0.4;Name=TRINITY_DN2711_c0_g2_i1;score=1327
scaffold52|size687078	est2genome	match_part	453866	454143	1327	+	.	ID=scaffold52|size687078:hsp:91390:3.12.0.4;Parent=scaffold52|size687078:hit:44813:3.12.0.4;Target=TRINITY_DN2711_c0_g2_i1 1 278 +;Gap=M278
scaffold52|size687078	est2genome	expressed_sequence_match	463938	464215	1246	+	.	ID=scaffold52|size687078:hit:44814:3.12.0.4;Name=TRINITY_DN2711_c0_g2_i1;score=1246
scaffold52|size687078	est2genome	match_part	463938	464215	1246	+	.	ID=scaffold52|size687078:hsp:91391:3.12.0.4;Parent=scaffold52|size687078:hit:44814:3.12.0.4;Target=TRINITY_DN2711_c0_g2_i1 1 278 +;Gap=M278
scaffold52|size687078	est2genome	expressed_sequence_match	452098	452351	1078	+	.	ID=scaffold52|size687078:hit:44815:3.12.0.4;Name=TRINITY_DN13298_c0_g1_i1;score=1078
scaffold52|size687078	est2genome	match_part	452098	452351	1078	+	.	ID=scaffold52|size687078:hsp:91392:3.12.0.4;Parent=scaffold52|size687078:hit:44815:3.12.0.4;Target=TRINITY_DN13298_c0_g1_i1 26 280 +;Gap=M254
scaffold52|size687078	est2genome	expressed_sequence_match	462284	462534	962	-	.	ID=scaffold52|size687078:hit:44816:3.12.0.4;Name=TRINITY_DN13298_c0_g1_i1;score=962
scaffold52|size687078	est2genome	match_part	462284	462534	962	-	.	ID=scaffold52|size687078:hsp:91393:3.12.0.4;Parent=scaffold52|size687078:hit:44816:3.12.0.4;Target=TRINITY_DN13298_c0_g1_i1 26 280 -;Gap=M251
scaffold52|size687078	est2genome	expressed_sequence_match	462066	463993	2290	+	.	ID=scaffold52|size687078:hit:44817:3.12.0.4;Name=TRINITY_DN8742_c0_g3_i1;score=2290
scaffold52|size687078	est2genome	match_part	462066	462261	2290	+	.	ID=scaffold52|size687078:hsp:91394:3.12.0.4;Parent=scaffold52|size687078:hit:44817:3.12.0.4;Target=TRINITY_DN8742_c0_g3_i1 1 198 +;Gap=M196
scaffold52|size687078	est2genome	match_part	463611	463993	2290	+	.	ID=scaffold52|size687078:hsp:91395:3.12.0.4;Parent=scaffold52|size687078:hit:44817:3.12.0.4;Target=TRINITY_DN8742_c0_g3_i1 199 581 +;Gap=M383
scaffold52|size687078	est2genome	expressed_sequence_match	453342	453921	2184	+	.	ID=scaffold52|size687078:hit:44818:3.12.0.4;Name=TRINITY_DN8742_c0_g3_i1;score=2184
scaffold52|size687078	est2genome	match_part	453342	453921	2184	+	.	ID=scaffold52|size687078:hsp:91396:3.12.0.4;Parent=scaffold52|size687078:hit:44818:3.12.0.4;Target=TRINITY_DN8742_c0_g3_i1 1 581 +;Gap=M580
scaffold52|size687078	est2genome	expressed_sequence_match	451109	451345	1039	-	.	ID=scaffold52|size687078:hit:44819:3.12.0.4;Name=TRINITY_DN9288_c0_g1_i1;score=1039
scaffold52|size687078	est2genome	match_part	451109	451345	1039	-	.	ID=scaffold52|size687078:hsp:91397:3.12.0.4;Parent=scaffold52|size687078:hit:44819:3.12.0.4;Target=TRINITY_DN9288_c0_g1_i1 19 255 +;Gap=M237
scaffold52|size687078	est2genome	expressed_sequence_match	453586	453813	934	+	.	ID=scaffold52|size687078:hit:44820:3.12.0.4;Name=TRINITY_DN9744_c0_g1_i1;score=934
scaffold52|size687078	est2genome	match_part	453586	453813	934	+	.	ID=scaffold52|size687078:hsp:91398:3.12.0.4;Parent=scaffold52|size687078:hit:44820:3.12.0.4;Target=TRINITY_DN9744_c0_g1_i1 1 220 -;Gap=M228
scaffold52|size687078	est2genome	expressed_sequence_match	462093	463885	913	-	.	ID=scaffold52|size687078:hit:44821:3.12.0.4;Name=TRINITY_DN9744_c0_g1_i1;score=913
scaffold52|size687078	est2genome	match_part	463683	463885	913	-	.	ID=scaffold52|size687078:hsp:91399:3.12.0.4;Parent=scaffold52|size687078:hit:44821:3.12.0.4;Target=TRINITY_DN9744_c0_g1_i1 1 203 +;Gap=M203
scaffold52|size687078	est2genome	match_part	462093	462108	913	-	.	ID=scaffold52|size687078:hsp:91400:3.12.0.4;Parent=scaffold52|size687078:hit:44821:3.12.0.4;Target=TRINITY_DN9744_c0_g1_i1 204 219 +;Gap=M16
scaffold52|size687078	est2genome	expressed_sequence_match	450890	451106	971	+	.	ID=scaffold52|size687078:hit:44822:3.12.0.4;Name=TRINITY_DN2787_c0_g1_i1;score=971
scaffold52|size687078	est2genome	match_part	450890	451106	971	+	.	ID=scaffold52|size687078:hsp:91401:3.12.0.4;Parent=scaffold52|size687078:hit:44822:3.12.0.4;Target=TRINITY_DN2787_c0_g1_i1 1 217 +;Gap=M217
scaffold52|size687078	est2genome	expressed_sequence_match	464121	464640	2150	+	.	ID=scaffold52|size687078:hit:44823:3.12.0.4;Name=TRINITY_DN12907_c0_g1_i1;score=2150
scaffold52|size687078	est2genome	match_part	464121	464640	2150	+	.	ID=scaffold52|size687078:hsp:91402:3.12.0.4;Parent=scaffold52|size687078:hit:44823:3.12.0.4;Target=TRINITY_DN12907_c0_g1_i1 1 520 -;Gap=M520
scaffold52|size687078	est2genome	expressed_sequence_match	453536	453813	1205	+	.	ID=scaffold52|size687078:hit:44824:3.12.0.4;Name=TRINITY_DN9744_c0_g1_i2;score=1205
scaffold52|size687078	est2genome	match_part	453536	453813	1205	+	.	ID=scaffold52|size687078:hsp:91403:3.12.0.4;Parent=scaffold52|size687078:hit:44824:3.12.0.4;Target=TRINITY_DN9744_c0_g1_i2 1 279 -;Gap=M278
scaffold52|size687078	est2genome	expressed_sequence_match	463607	463885	1143	+	.	ID=scaffold52|size687078:hit:44825:3.12.0.4;Name=TRINITY_DN9744_c0_g1_i2;score=1143
scaffold52|size687078	est2genome	match_part	463607	463885	1143	+	.	ID=scaffold52|size687078:hsp:91404:3.12.0.4;Parent=scaffold52|size687078:hit:44825:3.12.0.4;Target=TRINITY_DN9744_c0_g1_i2 1 279 -;Gap=M279
scaffold52|size687078	est2genome	expressed_sequence_match	456460	456888	1470	+	.	ID=scaffold52|size687078:hit:44826:3.12.0.4;Name=TRINITY_DN15476_c0_g2_i2;score=1470
scaffold52|size687078	est2genome	match_part	456460	456888	1470	+	.	ID=scaffold52|size687078:hsp:91405:3.12.0.4;Parent=scaffold52|size687078:hit:44826:3.12.0.4;Target=TRINITY_DN15476_c0_g2_i2 16 443 +;Gap=M429
scaffold52|size687078	est2genome	expressed_sequence_match	464749	464943	801	-	.	ID=scaffold52|size687078:hit:44827:3.12.0.4;Name=TRINITY_DN1011_c0_g1_i1;score=801
scaffold52|size687078	est2genome	match_part	464749	464943	801	-	.	ID=scaffold52|size687078:hsp:91406:3.12.0.4;Parent=scaffold52|size687078:hit:44827:3.12.0.4;Target=TRINITY_DN1011_c0_g1_i1 46 241 -;Gap=M195
scaffold52|size687078	est2genome	expressed_sequence_match	464805	465060	992	+	.	ID=scaffold52|size687078:hit:44828:3.12.0.4;Name=TRINITY_DN4068_c0_g1_i1;score=992
scaffold52|size687078	est2genome	match_part	464805	465060	992	+	.	ID=scaffold52|size687078:hsp:91407:3.12.0.4;Parent=scaffold52|size687078:hit:44828:3.12.0.4;Target=TRINITY_DN4068_c0_g1_i1 1 256 -;Gap=M256
scaffold52|size687078	est2genome	expressed_sequence_match	470266	470811	2730	-	.	ID=scaffold52|size687078:hit:44829:3.12.0.4;Name=TRINITY_DN7821_c0_g3_i1;score=2730
scaffold52|size687078	est2genome	match_part	470266	470811	2730	-	.	ID=scaffold52|size687078:hsp:91408:3.12.0.4;Parent=scaffold52|size687078:hit:44829:3.12.0.4;Target=TRINITY_DN7821_c0_g3_i1 1 546 -;Gap=M546
scaffold52|size687078	est2genome	expressed_sequence_match	470499	470745	995	-	.	ID=scaffold52|size687078:hit:44830:3.12.0.4;Name=TRINITY_DN28768_c0_g1_i1;score=995
scaffold52|size687078	est2genome	match_part	470499	470745	995	-	.	ID=scaffold52|size687078:hsp:91409:3.12.0.4;Parent=scaffold52|size687078:hit:44830:3.12.0.4;Target=TRINITY_DN28768_c0_g1_i1 1 242 -;Gap=M247
scaffold52|size687078	est2genome	expressed_sequence_match	469050	470723	7925	-	.	ID=scaffold52|size687078:hit:44831:3.12.0.4;Name=TRINITY_DN16307_c0_g1_i1;score=7925
scaffold52|size687078	est2genome	match_part	469309	470723	7925	-	.	ID=scaffold52|size687078:hsp:91410:3.12.0.4;Parent=scaffold52|size687078:hit:44831:3.12.0.4;Target=TRINITY_DN16307_c0_g1_i1 1 1415 +;Gap=M1415
scaffold52|size687078	est2genome	match_part	469050	469224	7925	-	.	ID=scaffold52|size687078:hsp:91411:3.12.0.4;Parent=scaffold52|size687078:hit:44831:3.12.0.4;Target=TRINITY_DN16307_c0_g1_i1 1416 1590 +;Gap=M175
scaffold52|size687078	est2genome	expressed_sequence_match	469050	470723	8268	-	.	ID=scaffold52|size687078:hit:44832:3.12.0.4;Name=TRINITY_DN16307_c0_g1_i3;score=8268
scaffold52|size687078	est2genome	match_part	469050	470723	8268	-	.	ID=scaffold52|size687078:hsp:91412:3.12.0.4;Parent=scaffold52|size687078:hit:44832:3.12.0.4;Target=TRINITY_DN16307_c0_g1_i3 1 1675 +;Gap=M1674
scaffold52|size687078	est2genome	expressed_sequence_match	469378	470654	6038	-	.	ID=scaffold52|size687078:hit:44833:3.12.0.4;Name=TRINITY_DN16307_c0_g1_i4;score=6038
scaffold52|size687078	est2genome	match_part	469378	470654	6038	-	.	ID=scaffold52|size687078:hsp:91413:3.12.0.4;Parent=scaffold52|size687078:hit:44833:3.12.0.4;Target=TRINITY_DN16307_c0_g1_i4 1 1270 +;Gap=M1277
scaffold52|size687078	est2genome	expressed_sequence_match	468729	470290	7548	-	.	ID=scaffold52|size687078:hit:44834:3.12.0.4;Name=TRINITY_DN7821_c0_g2_i1;score=7548
scaffold52|size687078	est2genome	match_part	469361	470290	7548	-	.	ID=scaffold52|size687078:hsp:91414:3.12.0.4;Parent=scaffold52|size687078:hit:44834:3.12.0.4;Target=TRINITY_DN7821_c0_g2_i1 1 930 +;Gap=M930
scaffold52|size687078	est2genome	match_part	468729	469335	7548	-	.	ID=scaffold52|size687078:hsp:91415:3.12.0.4;Parent=scaffold52|size687078:hit:44834:3.12.0.4;Target=TRINITY_DN7821_c0_g2_i1 931 1546 +;Gap=M607
scaffold52|size687078	est2genome	expressed_sequence_match	471515	473431	9414	+	.	ID=scaffold52|size687078:hit:44835:3.12.0.4;Name=TRINITY_DN16729_c0_g1_i1;score=9414
scaffold52|size687078	est2genome	match_part	471515	473431	9414	+	.	ID=scaffold52|size687078:hsp:91416:3.12.0.4;Parent=scaffold52|size687078:hit:44835:3.12.0.4;Target=TRINITY_DN16729_c0_g1_i1 1 1917 +;Gap=M1917
scaffold52|size687078	est2genome	expressed_sequence_match	471136	473435	10582	+	.	ID=scaffold52|size687078:hit:44836:3.12.0.4;Name=TRINITY_DN8846_c1_g1_i1;score=10582
scaffold52|size687078	est2genome	match_part	471136	471575	10582	+	.	ID=scaffold52|size687078:hsp:91417:3.12.0.4;Parent=scaffold52|size687078:hit:44836:3.12.0.4;Target=TRINITY_DN8846_c1_g1_i1 1 442 +;Gap=M440
scaffold52|size687078	est2genome	match_part	471667	471714	10582	+	.	ID=scaffold52|size687078:hsp:91418:3.12.0.4;Parent=scaffold52|size687078:hit:44836:3.12.0.4;Target=TRINITY_DN8846_c1_g1_i1 443 490 +;Gap=M48
scaffold52|size687078	est2genome	match_part	471788	473435	10582	+	.	ID=scaffold52|size687078:hsp:91419:3.12.0.4;Parent=scaffold52|size687078:hit:44836:3.12.0.4;Target=TRINITY_DN8846_c1_g1_i1 491 2138 +;Gap=M1648
scaffold52|size687078	est2genome	expressed_sequence_match	471195	473431	10112	+	.	ID=scaffold52|size687078:hit:44837:3.12.0.4;Name=TRINITY_DN16729_c0_g1_i2;score=10112
scaffold52|size687078	est2genome	match_part	471195	471575	10112	+	.	ID=scaffold52|size687078:hsp:91420:3.12.0.4;Parent=scaffold52|size687078:hit:44837:3.12.0.4;Target=TRINITY_DN16729_c0_g1_i2 1 386 +;Gap=M381
scaffold52|size687078	est2genome	match_part	471667	471714	10112	+	.	ID=scaffold52|size687078:hsp:91421:3.12.0.4;Parent=scaffold52|size687078:hit:44837:3.12.0.4;Target=TRINITY_DN16729_c0_g1_i2 387 434 +;Gap=M48
scaffold52|size687078	est2genome	match_part	471788	473431	10112	+	.	ID=scaffold52|size687078:hsp:91422:3.12.0.4;Parent=scaffold52|size687078:hit:44837:3.12.0.4;Target=TRINITY_DN16729_c0_g1_i2 435 2078 +;Gap=M1644
scaffold52|size687078	est2genome	expressed_sequence_match	471515	471801	1051	+	.	ID=scaffold52|size687078:hit:44838:3.12.0.4;Name=TRINITY_DN16729_c0_g1_i3;score=1051
scaffold52|size687078	est2genome	match_part	471515	471714	1051	+	.	ID=scaffold52|size687078:hsp:91423:3.12.0.4;Parent=scaffold52|size687078:hit:44838:3.12.0.4;Target=TRINITY_DN16729_c0_g1_i3 1 200 +;Gap=M200
scaffold52|size687078	est2genome	match_part	471788	471801	1051	+	.	ID=scaffold52|size687078:hsp:91424:3.12.0.4;Parent=scaffold52|size687078:hit:44838:3.12.0.4;Target=TRINITY_DN16729_c0_g1_i3 201 214 +;Gap=M14
scaffold52|size687078	est2genome	expressed_sequence_match	471195	473431	10442	+	.	ID=scaffold52|size687078:hit:44839:3.12.0.4;Name=TRINITY_DN16729_c0_g1_i4;score=10442
scaffold52|size687078	est2genome	match_part	471195	471575	10442	+	.	ID=scaffold52|size687078:hsp:91425:3.12.0.4;Parent=scaffold52|size687078:hit:44839:3.12.0.4;Target=TRINITY_DN16729_c0_g1_i4 1 386 +;Gap=M381
scaffold52|size687078	est2genome	match_part	471667	473431	10442	+	.	ID=scaffold52|size687078:hsp:91426:3.12.0.4;Parent=scaffold52|size687078:hit:44839:3.12.0.4;Target=TRINITY_DN16729_c0_g1_i4 387 2151 +;Gap=M1765
scaffold52|size687078	est2genome	expressed_sequence_match	471519	471808	1057	+	.	ID=scaffold52|size687078:hit:44840:3.12.0.4;Name=TRINITY_DN4198_c0_g2_i1;score=1057
scaffold52|size687078	est2genome	match_part	471519	471714	1057	+	.	ID=scaffold52|size687078:hsp:91427:3.12.0.4;Parent=scaffold52|size687078:hit:44840:3.12.0.4;Target=TRINITY_DN4198_c0_g2_i1 1 196 +;Gap=M196
scaffold52|size687078	est2genome	match_part	471788	471808	1057	+	.	ID=scaffold52|size687078:hsp:91428:3.12.0.4;Parent=scaffold52|size687078:hit:44840:3.12.0.4;Target=TRINITY_DN4198_c0_g2_i1 197 217 +;Gap=M21
scaffold52|size687078	est2genome	expressed_sequence_match	489045	489449	907	+	.	ID=scaffold52|size687078:hit:44841:3.12.0.4;Name=TRINITY_DN21751_c0_g1_i1;score=907
scaffold52|size687078	est2genome	match_part	489045	489218	907	+	.	ID=scaffold52|size687078:hsp:91429:3.12.0.4;Parent=scaffold52|size687078:hit:44841:3.12.0.4;Target=TRINITY_DN21751_c0_g1_i1 1 173 +;Gap=M174
scaffold52|size687078	est2genome	match_part	489394	489449	907	+	.	ID=scaffold52|size687078:hsp:91430:3.12.0.4;Parent=scaffold52|size687078:hit:44841:3.12.0.4;Target=TRINITY_DN21751_c0_g1_i1 174 229 +;Gap=M56
scaffold52|size687078	blastn	expressed_sequence_match	490334	490534	75	+	.	ID=scaffold52|size687078:hit:44842:3.12.0.4;Name=TRINITY_DN13298_c0_g1_i1;score=75
scaffold52|size687078	blastn	match_part	490334	490534	75	+	.	ID=scaffold52|size687078:hsp:91431:3.12.0.4;Parent=scaffold52|size687078:hit:44842:3.12.0.4;Target=TRINITY_DN13298_c0_g1_i1 80 280 +;Gap=M201
scaffold52|size687078	blastn	expressed_sequence_match	492185	492335	31	-	.	ID=scaffold52|size687078:hit:44843:3.12.0.4;Name=TRINITY_DN9744_c0_g1_i1;score=31
scaffold52|size687078	blastn	match_part	492287	492335	31	-	.	ID=scaffold52|size687078:hsp:91432:3.12.0.4;Parent=scaffold52|size687078:hit:44843:3.12.0.4;Target=TRINITY_DN9744_c0_g1_i1 32 80 +;Gap=M49
scaffold52|size687078	blastn	match_part	492185	492234	50	-	.	ID=scaffold52|size687078:hsp:91433:3.12.0.4;Parent=scaffold52|size687078:hit:44843:3.12.0.4;Target=TRINITY_DN9744_c0_g1_i1 112 161 +;Gap=M50
scaffold52|size687078	blastn	expressed_sequence_match	492098	492335	31	-	.	ID=scaffold52|size687078:hit:44844:3.12.0.4;Name=TRINITY_DN9744_c0_g1_i2;score=31
scaffold52|size687078	blastn	match_part	492287	492335	31	-	.	ID=scaffold52|size687078:hsp:91434:3.12.0.4;Parent=scaffold52|size687078:hit:44844:3.12.0.4;Target=TRINITY_DN9744_c0_g1_i2 32 80 +;Gap=M49
scaffold52|size687078	blastn	match_part	492098	492234	54	-	.	ID=scaffold52|size687078:hsp:91435:3.12.0.4;Parent=scaffold52|size687078:hit:44844:3.12.0.4;Target=TRINITY_DN9744_c0_g1_i2 112 242 +;Gap=M137
scaffold52|size687078	blastn	expressed_sequence_match	492612	492990	175	-	.	ID=scaffold52|size687078:hit:44845:3.12.0.4;Name=TRINITY_DN12907_c0_g1_i1;score=175
scaffold52|size687078	blastn	match_part	492612	492990	175	-	.	ID=scaffold52|size687078:hsp:91436:3.12.0.4;Parent=scaffold52|size687078:hit:44845:3.12.0.4;Target=TRINITY_DN12907_c0_g1_i1 1 379 +;Gap=M379
scaffold52|size687078	blastn	expressed_sequence_match	493188	493385	132	-	.	ID=scaffold52|size687078:hit:44846:3.12.0.4;Name=TRINITY_DN4068_c0_g1_i1;score=132
scaffold52|size687078	blastn	match_part	493188	493385	132	-	.	ID=scaffold52|size687078:hsp:91437:3.12.0.4;Parent=scaffold52|size687078:hit:44846:3.12.0.4;Target=TRINITY_DN4068_c0_g1_i1 6 203 +;Gap=M198
scaffold52|size687078	blastn	expressed_sequence_match	493901	494187	155	-	.	ID=scaffold52|size687078:hit:44847:3.12.0.4;Name=TRINITY_DN10173_c0_g1_i1;score=155
scaffold52|size687078	blastn	match_part	493901	494187	155	-	.	ID=scaffold52|size687078:hsp:91438:3.12.0.4;Parent=scaffold52|size687078:hit:44847:3.12.0.4;Target=TRINITY_DN10173_c0_g1_i1 1 287 +;Gap=M287
scaffold52|size687078	est2genome	expressed_sequence_match	490280	490534	933	+	.	ID=scaffold52|size687078:hit:44848:3.12.0.4;Name=TRINITY_DN13298_c0_g1_i1;score=933
scaffold52|size687078	est2genome	match_part	490280	490534	933	+	.	ID=scaffold52|size687078:hsp:91439:3.12.0.4;Parent=scaffold52|size687078:hit:44848:3.12.0.4;Target=TRINITY_DN13298_c0_g1_i1 26 280 +;Gap=M255
scaffold52|size687078	est2genome	expressed_sequence_match	492112	492366	734	-	.	ID=scaffold52|size687078:hit:44849:3.12.0.4;Name=TRINITY_DN9744_c0_g1_i1;score=734
scaffold52|size687078	est2genome	match_part	492262	492366	734	-	.	ID=scaffold52|size687078:hsp:91440:3.12.0.4;Parent=scaffold52|size687078:hit:44849:3.12.0.4;Target=TRINITY_DN9744_c0_g1_i1 1 106 +;Gap=M105
scaffold52|size687078	est2genome	match_part	492112	492239	734	-	.	ID=scaffold52|size687078:hsp:91441:3.12.0.4;Parent=scaffold52|size687078:hit:44849:3.12.0.4;Target=TRINITY_DN9744_c0_g1_i1 107 220 +;Gap=M128
scaffold52|size687078	est2genome	expressed_sequence_match	492061	492366	995	-	.	ID=scaffold52|size687078:hit:44850:3.12.0.4;Name=TRINITY_DN9744_c0_g1_i2;score=995
scaffold52|size687078	est2genome	match_part	492262	492366	995	-	.	ID=scaffold52|size687078:hsp:91442:3.12.0.4;Parent=scaffold52|size687078:hit:44850:3.12.0.4;Target=TRINITY_DN9744_c0_g1_i2 1 106 +;Gap=M105
scaffold52|size687078	est2genome	match_part	492061	492239	995	-	.	ID=scaffold52|size687078:hsp:91443:3.12.0.4;Parent=scaffold52|size687078:hit:44850:3.12.0.4;Target=TRINITY_DN9744_c0_g1_i2 107 279 +;Gap=M179
scaffold52|size687078	est2genome	expressed_sequence_match	492503	492990	1635	+	.	ID=scaffold52|size687078:hit:44851:3.12.0.4;Name=TRINITY_DN12907_c0_g1_i1;score=1635
scaffold52|size687078	est2genome	match_part	492503	492990	1635	+	.	ID=scaffold52|size687078:hsp:91444:3.12.0.4;Parent=scaffold52|size687078:hit:44851:3.12.0.4;Target=TRINITY_DN12907_c0_g1_i1 1 514 -;Gap=M488
scaffold52|size687078	est2genome	expressed_sequence_match	493131	493390	1041	+	.	ID=scaffold52|size687078:hit:44852:3.12.0.4;Name=TRINITY_DN4068_c0_g1_i1;score=1041
scaffold52|size687078	est2genome	match_part	493131	493390	1041	+	.	ID=scaffold52|size687078:hsp:91445:3.12.0.4;Parent=scaffold52|size687078:hit:44852:3.12.0.4;Target=TRINITY_DN4068_c0_g1_i1 1 256 -;Gap=M260
scaffold52|size687078	est2genome	expressed_sequence_match	493901	494187	1237	+	.	ID=scaffold52|size687078:hit:44853:3.12.0.4;Name=TRINITY_DN10173_c0_g1_i1;score=1237
scaffold52|size687078	est2genome	match_part	493901	494187	1237	+	.	ID=scaffold52|size687078:hsp:91446:3.12.0.4;Parent=scaffold52|size687078:hit:44853:3.12.0.4;Target=TRINITY_DN10173_c0_g1_i1 1 287 -;Gap=M287
###
scaffold52|size687078	blastx	protein_match	502097	502534	334	-	.	ID=scaffold52|size687078:hit:44854:3.12.0.5;Name=jgi|Fracy1|183709|e_gw1.4.777.1;score=334
scaffold52|size687078	blastx	match_part	502097	502534	334	-	.	ID=scaffold52|size687078:hsp:91447:3.12.0.5;Parent=scaffold52|size687078:hit:44854:3.12.0.5;Target=jgi|Fracy1|183709|e_gw1.4.777.1 57 196 +;Gap=M438
scaffold52|size687078	blastx	protein_match	502097	502534	334	-	.	ID=scaffold52|size687078:hit:44855:3.12.0.5;Name=jgi|Fracy1|183709|e_gw1.4.777.1;score=334
scaffold52|size687078	blastx	match_part	502097	502534	334	-	.	ID=scaffold52|size687078:hsp:91448:3.12.0.5;Parent=scaffold52|size687078:hit:44855:3.12.0.5;Target=jgi|Fracy1|183709|e_gw1.4.777.1 57 196 +;Gap=M438
scaffold52|size687078	blastx	protein_match	502097	502534	334	-	.	ID=scaffold52|size687078:hit:44856:3.12.0.5;Name=jgi|Fracy1|183709|e_gw1.4.777.1;score=334
scaffold52|size687078	blastx	match_part	502097	502534	334	-	.	ID=scaffold52|size687078:hsp:91449:3.12.0.5;Parent=scaffold52|size687078:hit:44856:3.12.0.5;Target=jgi|Fracy1|183709|e_gw1.4.777.1 57 196 +;Gap=M438
scaffold52|size687078	blastx	protein_match	502181	502510	215	-	.	ID=scaffold52|size687078:hit:44857:3.12.0.5;Name=jgi|Phatr2|13233|e_gw1.11.244.1;score=215
scaffold52|size687078	blastx	match_part	502181	502510	215	-	.	ID=scaffold52|size687078:hsp:91450:3.12.0.5;Parent=scaffold52|size687078:hit:44857:3.12.0.5;Target=jgi|Phatr2|13233|e_gw1.11.244.1 6 115 +;Gap=M330
scaffold52|size687078	blastx	protein_match	502091	502510	323	-	.	ID=scaffold52|size687078:hit:44858:3.12.0.5;Name=jgi|Thaps3|38732|e_gw1.22.141.1;score=323
scaffold52|size687078	blastx	match_part	502091	502510	323	-	.	ID=scaffold52|size687078:hsp:91451:3.12.0.5;Parent=scaffold52|size687078:hit:44858:3.12.0.5;Target=jgi|Thaps3|38732|e_gw1.22.141.1 3 133 +;Gap=M420
scaffold52|size687078	blastx	protein_match	502094	502516	343	-	.	ID=scaffold52|size687078:hit:44859:3.12.0.5;Name=jgi|Phatr2|10742|e_gw1.4.341.1;score=343
scaffold52|size687078	blastx	match_part	502094	502516	343	-	.	ID=scaffold52|size687078:hsp:91452:3.12.0.5;Parent=scaffold52|size687078:hit:44859:3.12.0.5;Target=jgi|Phatr2|10742|e_gw1.4.341.1 2 133 +;Gap=M423
scaffold52|size687078	blastx	protein_match	501938	502528	612	-	.	ID=scaffold52|size687078:hit:44860:3.12.0.5;Name=jgi|Thaps3|261065|thaps1_ua_kg.chr_1000325;score=612
scaffold52|size687078	blastx	match_part	501938	502528	612	-	.	ID=scaffold52|size687078:hsp:91453:3.12.0.5;Parent=scaffold52|size687078:hit:44860:3.12.0.5;Target=jgi|Thaps3|261065|thaps1_ua_kg.chr_1000325 1 162 +;Gap=M591
scaffold52|size687078	blastx	protein_match	502094	502516	271	-	.	ID=scaffold52|size687078:hit:44861:3.12.0.5;Name=jgi|Phatr2|5934|gw1.4.338.1;score=271
scaffold52|size687078	blastx	match_part	502094	502516	271	-	.	ID=scaffold52|size687078:hsp:91454:3.12.0.5;Parent=scaffold52|size687078:hit:44861:3.12.0.5;Target=jgi|Phatr2|5934|gw1.4.338.1 1 131 +;Gap=M423
scaffold52|size687078	blastx	protein_match	502097	502534	335	-	.	ID=scaffold52|size687078:hit:44862:3.12.0.5;Name=jgi|Fracy1|189944|e_gw1.10.270.1;score=335
scaffold52|size687078	blastx	match_part	502097	502534	335	-	.	ID=scaffold52|size687078:hsp:91455:3.12.0.5;Parent=scaffold52|size687078:hit:44862:3.12.0.5;Target=jgi|Fracy1|189944|e_gw1.10.270.1 57 196 +;Gap=M438
scaffold52|size687078	blastx	protein_match	502088	502513	337	-	.	ID=scaffold52|size687078:hit:44863:3.12.0.5;Name=jgi|Phatr2|6032|gw1.5.289.1;score=337
scaffold52|size687078	blastx	match_part	502088	502513	337	-	.	ID=scaffold52|size687078:hsp:91456:3.12.0.5;Parent=scaffold52|size687078:hit:44863:3.12.0.5;Target=jgi|Phatr2|6032|gw1.5.289.1 1 142 +;Gap=M426
scaffold52|size687078	blastx	protein_match	502550	502831	227	-	.	ID=scaffold52|size687078:hit:44864:3.12.0.5;Name=jgi|Thaps3|261064|thaps1_ua_kg.chr_1000324;score=227
scaffold52|size687078	blastx	match_part	502550	502831	227	-	.	ID=scaffold52|size687078:hsp:91457:3.12.0.5;Parent=scaffold52|size687078:hit:44864:3.12.0.5;Target=jgi|Thaps3|261064|thaps1_ua_kg.chr_1000324 5 95 +;Gap=M282
scaffold52|size687078	blastx	protein_match	503126	504303	706	-	.	ID=scaffold52|size687078:hit:44865:3.12.0.5;Name=jgi|Thaps3|261063|thaps1_ua_kg.chr_1000323;score=706
scaffold52|size687078	blastx	match_part	503983	504303	373	-	.	ID=scaffold52|size687078:hsp:91458:3.12.0.5;Parent=scaffold52|size687078:hit:44865:3.12.0.5;Target=jgi|Thaps3|261063|thaps1_ua_kg.chr_1000323 1 90 +;Gap=M321
scaffold52|size687078	blastx	match_part	503126	503899	706	-	.	ID=scaffold52|size687078:hsp:91459:3.12.0.5;Parent=scaffold52|size687078:hit:44865:3.12.0.5;Target=jgi|Thaps3|261063|thaps1_ua_kg.chr_1000323 81 261 +;Gap=M774
scaffold52|size687078	blastx	protein_match	522498	523222	302	+	.	ID=scaffold52|size687078:hit:44866:3.12.0.5;Name=jgi|Thaps3|263984|thaps1_ua_kg.chr_13000032;score=302
scaffold52|size687078	blastx	match_part	522498	522779	302	+	.	ID=scaffold52|size687078:hsp:91460:3.12.0.5;Parent=scaffold52|size687078:hit:44866:3.12.0.5;Target=jgi|Thaps3|263984|thaps1_ua_kg.chr_13000032 22 115 +;Gap=M282
scaffold52|size687078	blastx	match_part	522812	523222	274	+	.	ID=scaffold52|size687078:hsp:91461:3.12.0.5;Parent=scaffold52|size687078:hit:44866:3.12.0.5;Target=jgi|Thaps3|263984|thaps1_ua_kg.chr_13000032 119 274 +;Gap=M411
scaffold52|size687078	blastx	protein_match	522525	523048	213	+	.	ID=scaffold52|size687078:hit:44867:3.12.0.5;Name=jgi|Fracy1|162340|gw1.8.646.1;score=213
scaffold52|size687078	blastx	match_part	522525	522779	213	+	.	ID=scaffold52|size687078:hsp:91462:3.12.0.5;Parent=scaffold52|size687078:hit:44867:3.12.0.5;Target=jgi|Fracy1|162340|gw1.8.646.1 1 88 +;Gap=M255
scaffold52|size687078	blastx	match_part	522815	523048	79	+	.	ID=scaffold52|size687078:hsp:91463:3.12.0.5;Parent=scaffold52|size687078:hit:44867:3.12.0.5;Target=jgi|Fracy1|162340|gw1.8.646.1 93 186 +;Gap=M234
scaffold52|size687078	blastx	protein_match	522525	523048	213	+	.	ID=scaffold52|size687078:hit:44868:3.12.0.5;Name=jgi|Fracy1|162340|gw1.8.646.1;score=213
scaffold52|size687078	blastx	match_part	522525	522779	213	+	.	ID=scaffold52|size687078:hsp:91464:3.12.0.5;Parent=scaffold52|size687078:hit:44868:3.12.0.5;Target=jgi|Fracy1|162340|gw1.8.646.1 1 88 +;Gap=M255
scaffold52|size687078	blastx	match_part	522815	523048	79	+	.	ID=scaffold52|size687078:hsp:91465:3.12.0.5;Parent=scaffold52|size687078:hit:44868:3.12.0.5;Target=jgi|Fracy1|162340|gw1.8.646.1 93 186 +;Gap=M234
scaffold52|size687078	blastx	protein_match	522507	523042	201	+	.	ID=scaffold52|size687078:hit:44869:3.12.0.5;Name=jgi|Phatr2|13028|e_gw1.10.129.1;score=201
scaffold52|size687078	blastx	match_part	522507	522779	201	+	.	ID=scaffold52|size687078:hsp:91466:3.12.0.5;Parent=scaffold52|size687078:hit:44869:3.12.0.5;Target=jgi|Phatr2|13028|e_gw1.10.129.1 13 104 +;Gap=M273
scaffold52|size687078	blastx	match_part	522812	523042	93	+	.	ID=scaffold52|size687078:hsp:91467:3.12.0.5;Parent=scaffold52|size687078:hit:44869:3.12.0.5;Target=jgi|Phatr2|13028|e_gw1.10.129.1 108 197 +;Gap=M231
scaffold52|size687078	blastx	protein_match	522525	523048	213	+	.	ID=scaffold52|size687078:hit:44870:3.12.0.5;Name=jgi|Fracy1|162340|gw1.8.646.1;score=213
scaffold52|size687078	blastx	match_part	522525	522779	213	+	.	ID=scaffold52|size687078:hsp:91468:3.12.0.5;Parent=scaffold52|size687078:hit:44870:3.12.0.5;Target=jgi|Fracy1|162340|gw1.8.646.1 1 88 +;Gap=M255
scaffold52|size687078	blastx	match_part	522815	523048	79	+	.	ID=scaffold52|size687078:hsp:91469:3.12.0.5;Parent=scaffold52|size687078:hit:44870:3.12.0.5;Target=jgi|Fracy1|162340|gw1.8.646.1 93 186 +;Gap=M234
scaffold52|size687078	blastx	protein_match	522525	523048	210	+	.	ID=scaffold52|size687078:hit:44871:3.12.0.5;Name=jgi|Fracy1|162351|gw1.44.183.1;score=210
scaffold52|size687078	blastx	match_part	522525	522779	210	+	.	ID=scaffold52|size687078:hsp:91470:3.12.0.5;Parent=scaffold52|size687078:hit:44871:3.12.0.5;Target=jgi|Fracy1|162351|gw1.44.183.1 1 80 +;Gap=M255
scaffold52|size687078	blastx	match_part	522815	523048	79	+	.	ID=scaffold52|size687078:hsp:91471:3.12.0.5;Parent=scaffold52|size687078:hit:44871:3.12.0.5;Target=jgi|Fracy1|162351|gw1.44.183.1 85 178 +;Gap=M234
scaffold52|size687078	blastx	protein_match	539110	539512	243	-	.	ID=scaffold52|size687078:hit:44872:3.12.0.5;Name=jgi|Thaoce1|75706|rna17892;score=243
scaffold52|size687078	blastx	match_part	539402	539512	118	-	.	ID=scaffold52|size687078:hsp:91472:3.12.0.5;Parent=scaffold52|size687078:hit:44872:3.12.0.5;Target=jgi|Thaoce1|75706|rna17892 1 37 +;Gap=M111
scaffold52|size687078	blastx	match_part	539110	539295	243	-	.	ID=scaffold52|size687078:hsp:91473:3.12.0.5;Parent=scaffold52|size687078:hit:44872:3.12.0.5;Target=jgi|Thaoce1|75706|rna17892 74 136 +;Gap=M186
scaffold52|size687078	blastx	protein_match	539119	539512	223	-	.	ID=scaffold52|size687078:hit:44873:3.12.0.5;Name=jgi|Thaoce1|77461|rna8656;score=223
scaffold52|size687078	blastx	match_part	539402	539512	121	-	.	ID=scaffold52|size687078:hsp:91474:3.12.0.5;Parent=scaffold52|size687078:hit:44873:3.12.0.5;Target=jgi|Thaoce1|77461|rna8656 1 37 +;Gap=M111
scaffold52|size687078	blastx	match_part	539379	539426	68	-	.	ID=scaffold52|size687078:hsp:91475:3.12.0.5;Parent=scaffold52|size687078:hit:44873:3.12.0.5;Target=jgi|Thaoce1|77461|rna8656 30 45 +;Gap=M48
scaffold52|size687078	blastx	match_part	539119	539295	223	-	.	ID=scaffold52|size687078:hsp:91476:3.12.0.5;Parent=scaffold52|size687078:hit:44873:3.12.0.5;Target=jgi|Thaoce1|77461|rna8656 74 133 +;Gap=M177
scaffold52|size687078	blastx	protein_match	540110	541330	366	+	.	ID=scaffold52|size687078:hit:44874:3.12.0.5;Name=jgi|Fracy1|271180|estExt_fgenesh2_kg.C_210035;score=366
scaffold52|size687078	blastx	match_part	540110	540472	366	+	.	ID=scaffold52|size687078:hsp:91477:3.12.0.5;Parent=scaffold52|size687078:hit:44874:3.12.0.5;Target=jgi|Fracy1|271180|estExt_fgenesh2_kg.C_210035 49 142 +;Gap=M363
scaffold52|size687078	blastx	match_part	540537	540593	74	+	.	ID=scaffold52|size687078:hsp:91478:3.12.0.5;Parent=scaffold52|size687078:hit:44874:3.12.0.5;Target=jgi|Fracy1|271180|estExt_fgenesh2_kg.C_210035 140 158 +;Gap=M57
scaffold52|size687078	blastx	match_part	540670	540828	204	+	.	ID=scaffold52|size687078:hsp:91479:3.12.0.5;Parent=scaffold52|size687078:hit:44874:3.12.0.5;Target=jgi|Fracy1|271180|estExt_fgenesh2_kg.C_210035 160 212 +;Gap=M159
scaffold52|size687078	blastx	match_part	540920	541330	447	+	.	ID=scaffold52|size687078:hsp:91480:3.12.0.5;Parent=scaffold52|size687078:hit:44874:3.12.0.5;Target=jgi|Fracy1|271180|estExt_fgenesh2_kg.C_210035 211 349 +;Gap=M411
scaffold52|size687078	blastx	protein_match	540167	540439	248	+	.	ID=scaffold52|size687078:hit:44875:3.12.0.5;Name=jgi|Fracy1|255400|fgenesh2_pg.65_%2523_45;score=248
scaffold52|size687078	blastx	match_part	540167	540439	248	+	.	ID=scaffold52|size687078:hsp:91481:3.12.0.5;Parent=scaffold52|size687078:hit:44875:3.12.0.5;Target=jgi|Fracy1|255400|fgenesh2_pg.65_%252523_45 39 133 +;Gap=M273
scaffold52|size687078	blastx	protein_match	540167	540439	248	+	.	ID=scaffold52|size687078:hit:44876:3.12.0.5;Name=jgi|Fracy1|255400|fgenesh2_pg.65_%2523_45;score=248
scaffold52|size687078	blastx	match_part	540167	540439	248	+	.	ID=scaffold52|size687078:hsp:91482:3.12.0.5;Parent=scaffold52|size687078:hit:44876:3.12.0.5;Target=jgi|Fracy1|255400|fgenesh2_pg.65_%252523_45 39 133 +;Gap=M273
scaffold52|size687078	blastx	protein_match	540113	541336	341	+	.	ID=scaffold52|size687078:hit:44877:3.12.0.5;Name=jgi|Thaps3|268564|estExt_thaps1_ua_kg.C_chr_30327;score=341
scaffold52|size687078	blastx	match_part	540113	540472	341	+	.	ID=scaffold52|size687078:hsp:91483:3.12.0.5;Parent=scaffold52|size687078:hit:44877:3.12.0.5;Target=jgi|Thaps3|268564|estExt_thaps1_ua_kg.C_chr_30327 1 93 +;Gap=M360
scaffold52|size687078	blastx	match_part	540537	540593	80	+	.	ID=scaffold52|size687078:hsp:91484:3.12.0.5;Parent=scaffold52|size687078:hit:44877:3.12.0.5;Target=jgi|Thaps3|268564|estExt_thaps1_ua_kg.C_chr_30327 91 109 +;Gap=M57
scaffold52|size687078	blastx	match_part	540670	540819	184	+	.	ID=scaffold52|size687078:hsp:91485:3.12.0.5;Parent=scaffold52|size687078:hit:44877:3.12.0.5;Target=jgi|Thaps3|268564|estExt_thaps1_ua_kg.C_chr_30327 111 160 +;Gap=M150
scaffold52|size687078	blastx	match_part	540917	541336	375	+	.	ID=scaffold52|size687078:hsp:91486:3.12.0.5;Parent=scaffold52|size687078:hit:44877:3.12.0.5;Target=jgi|Thaps3|268564|estExt_thaps1_ua_kg.C_chr_30327 161 301 +;Gap=M420
scaffold52|size687078	blastx	protein_match	540215	541330	309	+	.	ID=scaffold52|size687078:hit:44878:3.12.0.5;Name=jgi|Fracy1|173237|estExt_Genewise1.C_210149;score=309
scaffold52|size687078	blastx	match_part	540215	540460	309	+	.	ID=scaffold52|size687078:hsp:91487:3.12.0.5;Parent=scaffold52|size687078:hit:44878:3.12.0.5;Target=jgi|Fracy1|173237|estExt_Genewise1.C_210149 37 118 +;Gap=M246
scaffold52|size687078	blastx	match_part	540673	540828	195	+	.	ID=scaffold52|size687078:hsp:91488:3.12.0.5;Parent=scaffold52|size687078:hit:44878:3.12.0.5;Target=jgi|Fracy1|173237|estExt_Genewise1.C_210149 141 192 +;Gap=M156
scaffold52|size687078	blastx	match_part	540920	541330	385	+	.	ID=scaffold52|size687078:hsp:91489:3.12.0.5;Parent=scaffold52|size687078:hit:44878:3.12.0.5;Target=jgi|Fracy1|173237|estExt_Genewise1.C_210149 191 329 +;Gap=M411
scaffold52|size687078	blastx	protein_match	540215	541330	308	+	.	ID=scaffold52|size687078:hit:44879:3.12.0.5;Name=jgi|Fracy1|272967|estExt_fgenesh2_kg.C_650013;score=308
scaffold52|size687078	blastx	match_part	540215	540460	308	+	.	ID=scaffold52|size687078:hsp:91490:3.12.0.5;Parent=scaffold52|size687078:hit:44879:3.12.0.5;Target=jgi|Fracy1|272967|estExt_fgenesh2_kg.C_650013 37 118 +;Gap=M246
scaffold52|size687078	blastx	match_part	540673	540828	195	+	.	ID=scaffold52|size687078:hsp:91491:3.12.0.5;Parent=scaffold52|size687078:hit:44879:3.12.0.5;Target=jgi|Fracy1|272967|estExt_fgenesh2_kg.C_650013 141 192 +;Gap=M156
scaffold52|size687078	blastx	match_part	540920	541330	385	+	.	ID=scaffold52|size687078:hsp:91492:3.12.0.5;Parent=scaffold52|size687078:hit:44879:3.12.0.5;Target=jgi|Fracy1|272967|estExt_fgenesh2_kg.C_650013 191 329 +;Gap=M411
scaffold52|size687078	blastx	protein_match	540917	541330	394	+	.	ID=scaffold52|size687078:hit:44880:3.12.0.5;Name=jgi|Fracy1|222323|fgenesh2_kg.65_%2523_16_%2523_671_1_CCUX_EXTA;score=394
scaffold52|size687078	blastx	match_part	540917	541330	394	+	.	ID=scaffold52|size687078:hsp:91493:3.12.0.5;Parent=scaffold52|size687078:hit:44880:3.12.0.5;Target=jgi|Fracy1|222323|fgenesh2_kg.65_%252523_16_%252523_671_1_CCUX_EXTA 68 202 +;Gap=M414
scaffold52|size687078	blastx	protein_match	540110	541330	366	+	.	ID=scaffold52|size687078:hit:44881:3.12.0.5;Name=jgi|Fracy1|271180|estExt_fgenesh2_kg.C_210035;score=366
scaffold52|size687078	blastx	match_part	540110	540472	366	+	.	ID=scaffold52|size687078:hsp:91494:3.12.0.5;Parent=scaffold52|size687078:hit:44881:3.12.0.5;Target=jgi|Fracy1|271180|estExt_fgenesh2_kg.C_210035 49 142 +;Gap=M363
scaffold52|size687078	blastx	match_part	540537	540593	74	+	.	ID=scaffold52|size687078:hsp:91495:3.12.0.5;Parent=scaffold52|size687078:hit:44881:3.12.0.5;Target=jgi|Fracy1|271180|estExt_fgenesh2_kg.C_210035 140 158 +;Gap=M57
scaffold52|size687078	blastx	match_part	540670	540828	204	+	.	ID=scaffold52|size687078:hsp:91496:3.12.0.5;Parent=scaffold52|size687078:hit:44881:3.12.0.5;Target=jgi|Fracy1|271180|estExt_fgenesh2_kg.C_210035 160 212 +;Gap=M159
scaffold52|size687078	blastx	match_part	540920	541330	447	+	.	ID=scaffold52|size687078:hsp:91497:3.12.0.5;Parent=scaffold52|size687078:hit:44881:3.12.0.5;Target=jgi|Fracy1|271180|estExt_fgenesh2_kg.C_210035 211 349 +;Gap=M411
scaffold52|size687078	blastx	protein_match	540167	541333	300	+	.	ID=scaffold52|size687078:hit:44882:3.12.0.5;Name=jgi|Fracy1|211859|estExt_Genewise1Plus.C_210140;score=300
scaffold52|size687078	blastx	match_part	540167	540472	300	+	.	ID=scaffold52|size687078:hsp:91498:3.12.0.5;Parent=scaffold52|size687078:hit:44882:3.12.0.5;Target=jgi|Fracy1|211859|estExt_Genewise1Plus.C_210140 39 144 +;Gap=M306
scaffold52|size687078	blastx	match_part	540673	540828	195	+	.	ID=scaffold52|size687078:hsp:91499:3.12.0.5;Parent=scaffold52|size687078:hit:44882:3.12.0.5;Target=jgi|Fracy1|211859|estExt_Genewise1Plus.C_210140 167 218 +;Gap=M156
scaffold52|size687078	blastx	match_part	540905	541333	309	+	.	ID=scaffold52|size687078:hsp:91500:3.12.0.5;Parent=scaffold52|size687078:hit:44882:3.12.0.5;Target=jgi|Fracy1|211859|estExt_Genewise1Plus.C_210140 213 384 +;Gap=M429
scaffold52|size687078	blastx	protein_match	540329	541321	230	+	.	ID=scaffold52|size687078:hit:44883:3.12.0.5;Name=jgi|Thaoce1|78035|rna3644;score=230
scaffold52|size687078	blastx	match_part	540329	540472	230	+	.	ID=scaffold52|size687078:hsp:91501:3.12.0.5;Parent=scaffold52|size687078:hit:44883:3.12.0.5;Target=jgi|Thaoce1|78035|rna3644 7 54 +;Gap=M144
scaffold52|size687078	blastx	match_part	540537	540593	95	+	.	ID=scaffold52|size687078:hsp:91502:3.12.0.5;Parent=scaffold52|size687078:hit:44883:3.12.0.5;Target=jgi|Thaoce1|78035|rna3644 52 70 +;Gap=M57
scaffold52|size687078	blastx	match_part	540670	540828	264	+	.	ID=scaffold52|size687078:hsp:91503:3.12.0.5;Parent=scaffold52|size687078:hit:44883:3.12.0.5;Target=jgi|Thaoce1|78035|rna3644 72 124 +;Gap=M159
scaffold52|size687078	blastx	match_part	540863	541321	600	+	.	ID=scaffold52|size687078:hsp:91504:3.12.0.5;Parent=scaffold52|size687078:hit:44883:3.12.0.5;Target=jgi|Thaoce1|78035|rna3644 107 256 +;Gap=M459
scaffold52|size687078	blastx	protein_match	540233	541222	262	+	.	ID=scaffold52|size687078:hit:44884:3.12.0.5;Name=jgi|Thaps3|263404|thaps1_ua_kg.chr_8000080;score=262
scaffold52|size687078	blastx	match_part	540233	540460	262	+	.	ID=scaffold52|size687078:hsp:91505:3.12.0.5;Parent=scaffold52|size687078:hit:44884:3.12.0.5;Target=jgi|Thaps3|263404|thaps1_ua_kg.chr_8000080 9 84 +;Gap=M228
scaffold52|size687078	blastx	match_part	540673	540894	127	+	.	ID=scaffold52|size687078:hsp:91506:3.12.0.5;Parent=scaffold52|size687078:hit:44884:3.12.0.5;Target=jgi|Thaps3|263404|thaps1_ua_kg.chr_8000080 115 195 +;Gap=M222
scaffold52|size687078	blastx	match_part	540989	541222	246	+	.	ID=scaffold52|size687078:hsp:91507:3.12.0.5;Parent=scaffold52|size687078:hit:44884:3.12.0.5;Target=jgi|Thaps3|263404|thaps1_ua_kg.chr_8000080 163 244 +;Gap=M234
scaffold52|size687078	blastx	protein_match	540215	541330	309	+	.	ID=scaffold52|size687078:hit:44885:3.12.0.5;Name=jgi|Fracy1|173237|estExt_Genewise1.C_210149;score=309
scaffold52|size687078	blastx	match_part	540215	540460	309	+	.	ID=scaffold52|size687078:hsp:91508:3.12.0.5;Parent=scaffold52|size687078:hit:44885:3.12.0.5;Target=jgi|Fracy1|173237|estExt_Genewise1.C_210149 37 118 +;Gap=M246
scaffold52|size687078	blastx	match_part	540673	540828	195	+	.	ID=scaffold52|size687078:hsp:91509:3.12.0.5;Parent=scaffold52|size687078:hit:44885:3.12.0.5;Target=jgi|Fracy1|173237|estExt_Genewise1.C_210149 141 192 +;Gap=M156
scaffold52|size687078	blastx	match_part	540920	541330	385	+	.	ID=scaffold52|size687078:hsp:91510:3.12.0.5;Parent=scaffold52|size687078:hit:44885:3.12.0.5;Target=jgi|Fracy1|173237|estExt_Genewise1.C_210149 191 329 +;Gap=M411
scaffold52|size687078	blastx	protein_match	540724	541345	116	+	.	ID=scaffold52|size687078:hit:44886:3.12.0.5;Name=jgi|Thaoce1|72346|rna5885;score=116
scaffold52|size687078	blastx	match_part	540724	540828	116	+	.	ID=scaffold52|size687078:hsp:91511:3.12.0.5;Parent=scaffold52|size687078:hit:44886:3.12.0.5;Target=jgi|Thaoce1|72346|rna5885 1 35 +;Gap=M105
scaffold52|size687078	blastx	match_part	540917	541345	417	+	.	ID=scaffold52|size687078:hsp:91512:3.12.0.5;Parent=scaffold52|size687078:hit:44886:3.12.0.5;Target=jgi|Thaoce1|72346|rna5885 33 181 +;Gap=M429
scaffold52|size687078	blastx	protein_match	540167	540439	248	+	.	ID=scaffold52|size687078:hit:44887:3.12.0.5;Name=jgi|Fracy1|255400|fgenesh2_pg.65_%2523_45;score=248
scaffold52|size687078	blastx	match_part	540167	540439	248	+	.	ID=scaffold52|size687078:hsp:91513:3.12.0.5;Parent=scaffold52|size687078:hit:44887:3.12.0.5;Target=jgi|Fracy1|255400|fgenesh2_pg.65_%252523_45 39 133 +;Gap=M273
scaffold52|size687078	blastx	protein_match	540935	541222	149	+	.	ID=scaffold52|size687078:hit:44888:3.12.0.5;Name=jgi|Thaps3|37824|e_gw1.16b.19.1;score=149
scaffold52|size687078	blastx	match_part	540935	541222	149	+	.	ID=scaffold52|size687078:hsp:91514:3.12.0.5;Parent=scaffold52|size687078:hit:44888:3.12.0.5;Target=jgi|Thaps3|37824|e_gw1.16b.19.1 60 158 +;Gap=M288
scaffold52|size687078	blastx	protein_match	540167	541333	300	+	.	ID=scaffold52|size687078:hit:44889:3.12.0.5;Name=jgi|Fracy1|211859|estExt_Genewise1Plus.C_210140;score=300
scaffold52|size687078	blastx	match_part	540167	540472	300	+	.	ID=scaffold52|size687078:hsp:91515:3.12.0.5;Parent=scaffold52|size687078:hit:44889:3.12.0.5;Target=jgi|Fracy1|211859|estExt_Genewise1Plus.C_210140 39 144 +;Gap=M306
scaffold52|size687078	blastx	match_part	540673	540828	195	+	.	ID=scaffold52|size687078:hsp:91516:3.12.0.5;Parent=scaffold52|size687078:hit:44889:3.12.0.5;Target=jgi|Fracy1|211859|estExt_Genewise1Plus.C_210140 167 218 +;Gap=M156
scaffold52|size687078	blastx	match_part	540905	541333	309	+	.	ID=scaffold52|size687078:hsp:91517:3.12.0.5;Parent=scaffold52|size687078:hit:44889:3.12.0.5;Target=jgi|Fracy1|211859|estExt_Genewise1Plus.C_210140 213 384 +;Gap=M429
scaffold52|size687078	blastx	protein_match	540917	541330	394	+	.	ID=scaffold52|size687078:hit:44890:3.12.0.5;Name=jgi|Fracy1|222323|fgenesh2_kg.65_%2523_16_%2523_671_1_CCUX_EXTA;score=394
scaffold52|size687078	blastx	match_part	540917	541330	394	+	.	ID=scaffold52|size687078:hsp:91518:3.12.0.5;Parent=scaffold52|size687078:hit:44890:3.12.0.5;Target=jgi|Fracy1|222323|fgenesh2_kg.65_%252523_16_%252523_671_1_CCUX_EXTA 68 202 +;Gap=M414
scaffold52|size687078	blastx	protein_match	540323	541276	222	+	.	ID=scaffold52|size687078:hit:44891:3.12.0.5;Name=jgi|Phatr2|4741|gw1.2.287.1;score=222
scaffold52|size687078	blastx	match_part	540323	540463	222	+	.	ID=scaffold52|size687078:hsp:91519:3.12.0.5;Parent=scaffold52|size687078:hit:44891:3.12.0.5;Target=jgi|Phatr2|4741|gw1.2.287.1 1 47 +;Gap=M141
scaffold52|size687078	blastx	match_part	540540	540590	68	+	.	ID=scaffold52|size687078:hsp:91520:3.12.0.5;Parent=scaffold52|size687078:hit:44891:3.12.0.5;Target=jgi|Phatr2|4741|gw1.2.287.1 49 65 +;Gap=M51
scaffold52|size687078	blastx	match_part	540670	540831	166	+	.	ID=scaffold52|size687078:hsp:91521:3.12.0.5;Parent=scaffold52|size687078:hit:44891:3.12.0.5;Target=jgi|Phatr2|4741|gw1.2.287.1 68 117 +;Gap=M162
scaffold52|size687078	blastx	match_part	540923	541276	402	+	.	ID=scaffold52|size687078:hsp:91522:3.12.0.5;Parent=scaffold52|size687078:hit:44891:3.12.0.5;Target=jgi|Phatr2|4741|gw1.2.287.1 116 237 +;Gap=M354
scaffold52|size687078	blastx	protein_match	540245	541330	269	+	.	ID=scaffold52|size687078:hit:44892:3.12.0.5;Name=jgi|Fracy1|202502|e_gw1.76.86.1;score=269
scaffold52|size687078	blastx	match_part	540245	540460	269	+	.	ID=scaffold52|size687078:hsp:91523:3.12.0.5;Parent=scaffold52|size687078:hit:44892:3.12.0.5;Target=jgi|Fracy1|202502|e_gw1.76.86.1 43 116 +;Gap=M216
scaffold52|size687078	blastx	match_part	540676	540813	141	+	.	ID=scaffold52|size687078:hsp:91524:3.12.0.5;Parent=scaffold52|size687078:hit:44892:3.12.0.5;Target=jgi|Fracy1|202502|e_gw1.76.86.1 139 184 +;Gap=M138
scaffold52|size687078	blastx	match_part	540923	541330	388	+	.	ID=scaffold52|size687078:hsp:91525:3.12.0.5;Parent=scaffold52|size687078:hit:44892:3.12.0.5;Target=jgi|Fracy1|202502|e_gw1.76.86.1 192 326 +;Gap=M408
scaffold52|size687078	blastx	protein_match	541112	541261	123	+	.	ID=scaffold52|size687078:hit:44893:3.12.0.5;Name=jgi|Thaps3|38767|e_gw1.22.189.1;score=123
scaffold52|size687078	blastx	match_part	541112	541261	123	+	.	ID=scaffold52|size687078:hsp:91526:3.12.0.5;Parent=scaffold52|size687078:hit:44893:3.12.0.5;Target=jgi|Thaps3|38767|e_gw1.22.189.1 1 54 +;Gap=M150
scaffold52|size687078	blastx	protein_match	540110	541330	366	+	.	ID=scaffold52|size687078:hit:44894:3.12.0.5;Name=jgi|Fracy1|271180|estExt_fgenesh2_kg.C_210035;score=366
scaffold52|size687078	blastx	match_part	540110	540472	366	+	.	ID=scaffold52|size687078:hsp:91527:3.12.0.5;Parent=scaffold52|size687078:hit:44894:3.12.0.5;Target=jgi|Fracy1|271180|estExt_fgenesh2_kg.C_210035 49 142 +;Gap=M363
scaffold52|size687078	blastx	match_part	540537	540593	74	+	.	ID=scaffold52|size687078:hsp:91528:3.12.0.5;Parent=scaffold52|size687078:hit:44894:3.12.0.5;Target=jgi|Fracy1|271180|estExt_fgenesh2_kg.C_210035 140 158 +;Gap=M57
scaffold52|size687078	blastx	match_part	540670	540828	204	+	.	ID=scaffold52|size687078:hsp:91529:3.12.0.5;Parent=scaffold52|size687078:hit:44894:3.12.0.5;Target=jgi|Fracy1|271180|estExt_fgenesh2_kg.C_210035 160 212 +;Gap=M159
scaffold52|size687078	blastx	match_part	540920	541330	447	+	.	ID=scaffold52|size687078:hsp:91530:3.12.0.5;Parent=scaffold52|size687078:hit:44894:3.12.0.5;Target=jgi|Fracy1|271180|estExt_fgenesh2_kg.C_210035 211 349 +;Gap=M411
scaffold52|size687078	blastx	protein_match	540215	541330	309	+	.	ID=scaffold52|size687078:hit:44895:3.12.0.5;Name=jgi|Fracy1|173237|estExt_Genewise1.C_210149;score=309
scaffold52|size687078	blastx	match_part	540215	540460	309	+	.	ID=scaffold52|size687078:hsp:91531:3.12.0.5;Parent=scaffold52|size687078:hit:44895:3.12.0.5;Target=jgi|Fracy1|173237|estExt_Genewise1.C_210149 37 118 +;Gap=M246
scaffold52|size687078	blastx	match_part	540673	540828	195	+	.	ID=scaffold52|size687078:hsp:91532:3.12.0.5;Parent=scaffold52|size687078:hit:44895:3.12.0.5;Target=jgi|Fracy1|173237|estExt_Genewise1.C_210149 141 192 +;Gap=M156
scaffold52|size687078	blastx	match_part	540920	541330	385	+	.	ID=scaffold52|size687078:hsp:91533:3.12.0.5;Parent=scaffold52|size687078:hit:44895:3.12.0.5;Target=jgi|Fracy1|173237|estExt_Genewise1.C_210149 191 329 +;Gap=M411
scaffold52|size687078	blastx	protein_match	540245	541300	258	+	.	ID=scaffold52|size687078:hit:44896:3.12.0.5;Name=jgi|Phatr2|43432|estExt_fgenesh1_pg.C_chr_20181;score=258
scaffold52|size687078	blastx	match_part	540245	540463	258	+	.	ID=scaffold52|size687078:hsp:91534:3.12.0.5;Parent=scaffold52|size687078:hit:44896:3.12.0.5;Target=jgi|Phatr2|43432|estExt_fgenesh1_pg.C_chr_20181 52 129 +;Gap=M219
scaffold52|size687078	blastx	match_part	540673	540831	170	+	.	ID=scaffold52|size687078:hsp:91535:3.12.0.5;Parent=scaffold52|size687078:hit:44896:3.12.0.5;Target=jgi|Phatr2|43432|estExt_fgenesh1_pg.C_chr_20181 151 199 +;Gap=M159
scaffold52|size687078	blastx	match_part	540905	541300	338	+	.	ID=scaffold52|size687078:hsp:91536:3.12.0.5;Parent=scaffold52|size687078:hit:44896:3.12.0.5;Target=jgi|Phatr2|43432|estExt_fgenesh1_pg.C_chr_20181 193 321 +;Gap=M396
scaffold52|size687078	blastx	protein_match	540260	541276	270	+	.	ID=scaffold52|size687078:hit:44897:3.12.0.5;Name=jgi|Thaps3|38360|e_gw1.19c.28.1;score=270
scaffold52|size687078	blastx	match_part	540260	540460	270	+	.	ID=scaffold52|size687078:hsp:91537:3.12.0.5;Parent=scaffold52|size687078:hit:44897:3.12.0.5;Target=jgi|Thaps3|38360|e_gw1.19c.28.1 1 67 +;Gap=M201
scaffold52|size687078	blastx	match_part	540673	540828	189	+	.	ID=scaffold52|size687078:hsp:91538:3.12.0.5;Parent=scaffold52|size687078:hit:44897:3.12.0.5;Target=jgi|Thaps3|38360|e_gw1.19c.28.1 90 141 +;Gap=M156
scaffold52|size687078	blastx	match_part	540914	541276	354	+	.	ID=scaffold52|size687078:hsp:91539:3.12.0.5;Parent=scaffold52|size687078:hit:44897:3.12.0.5;Target=jgi|Thaps3|38360|e_gw1.19c.28.1 138 262 +;Gap=M363
scaffold52|size687078	blastx	protein_match	540113	541336	318	+	.	ID=scaffold52|size687078:hit:44898:3.12.0.5;Name=jgi|Thaoce1|69580|rna8862;score=318
scaffold52|size687078	blastx	match_part	540113	540472	318	+	.	ID=scaffold52|size687078:hsp:91540:3.12.0.5;Parent=scaffold52|size687078:hit:44898:3.12.0.5;Target=jgi|Thaoce1|69580|rna8862 90 187 +;Gap=M360
scaffold52|size687078	blastx	match_part	540537	540593	78	+	.	ID=scaffold52|size687078:hsp:91541:3.12.0.5;Parent=scaffold52|size687078:hit:44898:3.12.0.5;Target=jgi|Thaoce1|69580|rna8862 185 203 +;Gap=M57
scaffold52|size687078	blastx	match_part	540670	540819	72	+	.	ID=scaffold52|size687078:hsp:91542:3.12.0.5;Parent=scaffold52|size687078:hit:44898:3.12.0.5;Target=jgi|Thaoce1|69580|rna8862 205 274 +;Gap=M150
scaffold52|size687078	blastx	match_part	540917	541336	344	+	.	ID=scaffold52|size687078:hsp:91543:3.12.0.5;Parent=scaffold52|size687078:hit:44898:3.12.0.5;Target=jgi|Thaoce1|69580|rna8862 275 416 +;Gap=M420
scaffold52|size687078	blastx	protein_match	540257	541276	238	+	.	ID=scaffold52|size687078:hit:44899:3.12.0.5;Name=jgi|Phatr2|9664|e_gw1.2.284.1;score=238
scaffold52|size687078	blastx	match_part	540257	540463	238	+	.	ID=scaffold52|size687078:hsp:91544:3.12.0.5;Parent=scaffold52|size687078:hit:44899:3.12.0.5;Target=jgi|Phatr2|9664|e_gw1.2.284.1 2 75 +;Gap=M207
scaffold52|size687078	blastx	match_part	540673	540792	164	+	.	ID=scaffold52|size687078:hsp:91545:3.12.0.5;Parent=scaffold52|size687078:hit:44899:3.12.0.5;Target=jgi|Phatr2|9664|e_gw1.2.284.1 97 136 +;Gap=M120
scaffold52|size687078	blastx	match_part	540905	541276	323	+	.	ID=scaffold52|size687078:hsp:91546:3.12.0.5;Parent=scaffold52|size687078:hit:44899:3.12.0.5;Target=jgi|Phatr2|9664|e_gw1.2.284.1 139 259 +;Gap=M372
scaffold52|size687078	blastx	protein_match	540263	541276	303	+	.	ID=scaffold52|size687078:hit:44900:3.12.0.5;Name=jgi|Phatr2|4936|gw1.2.300.1;score=303
scaffold52|size687078	blastx	match_part	540263	540472	303	+	.	ID=scaffold52|size687078:hsp:91547:3.12.0.5;Parent=scaffold52|size687078:hit:44900:3.12.0.5;Target=jgi|Phatr2|4936|gw1.2.300.1 1 70 +;Gap=M210
scaffold52|size687078	blastx	match_part	540673	540828	193	+	.	ID=scaffold52|size687078:hsp:91548:3.12.0.5;Parent=scaffold52|size687078:hit:44900:3.12.0.5;Target=jgi|Phatr2|4936|gw1.2.300.1 89 140 +;Gap=M156
scaffold52|size687078	blastx	match_part	540890	541276	381	+	.	ID=scaffold52|size687078:hsp:91549:3.12.0.5;Parent=scaffold52|size687078:hit:44900:3.12.0.5;Target=jgi|Phatr2|4936|gw1.2.300.1 130 256 +;Gap=M387
scaffold52|size687078	blastx	protein_match	540233	541294	229	+	.	ID=scaffold52|size687078:hit:44901:3.12.0.5;Name=jgi|Thaoce1|92230|rna25139;score=229
scaffold52|size687078	blastx	match_part	540233	540463	229	+	.	ID=scaffold52|size687078:hsp:91550:3.12.0.5;Parent=scaffold52|size687078:hit:44901:3.12.0.5;Target=jgi|Thaoce1|92230|rna25139 37 125 +;Gap=M231
scaffold52|size687078	blastx	match_part	540673	540810	149	+	.	ID=scaffold52|size687078:hsp:91551:3.12.0.5;Parent=scaffold52|size687078:hit:44901:3.12.0.5;Target=jgi|Thaoce1|92230|rna25139 153 200 +;Gap=M138
scaffold52|size687078	blastx	match_part	540902	541294	262	+	.	ID=scaffold52|size687078:hsp:91552:3.12.0.5;Parent=scaffold52|size687078:hit:44901:3.12.0.5;Target=jgi|Thaoce1|92230|rna25139 217 341 +;Gap=M393
scaffold52|size687078	blastx	protein_match	540245	541330	268	+	.	ID=scaffold52|size687078:hit:44902:3.12.0.5;Name=jgi|Fracy1|194870|e_gw1.23.396.1;score=268
scaffold52|size687078	blastx	match_part	540245	540460	268	+	.	ID=scaffold52|size687078:hsp:91553:3.12.0.5;Parent=scaffold52|size687078:hit:44902:3.12.0.5;Target=jgi|Fracy1|194870|e_gw1.23.396.1 43 116 +;Gap=M216
scaffold52|size687078	blastx	match_part	540676	540813	141	+	.	ID=scaffold52|size687078:hsp:91554:3.12.0.5;Parent=scaffold52|size687078:hit:44902:3.12.0.5;Target=jgi|Fracy1|194870|e_gw1.23.396.1 139 184 +;Gap=M138
scaffold52|size687078	blastx	match_part	540923	541330	392	+	.	ID=scaffold52|size687078:hsp:91555:3.12.0.5;Parent=scaffold52|size687078:hit:44902:3.12.0.5;Target=jgi|Fracy1|194870|e_gw1.23.396.1 192 326 +;Gap=M408
scaffold52|size687078	blastx	protein_match	540245	541330	268	+	.	ID=scaffold52|size687078:hit:44903:3.12.0.5;Name=jgi|Fracy1|194870|e_gw1.23.396.1;score=268
scaffold52|size687078	blastx	match_part	540245	540460	268	+	.	ID=scaffold52|size687078:hsp:91556:3.12.0.5;Parent=scaffold52|size687078:hit:44903:3.12.0.5;Target=jgi|Fracy1|194870|e_gw1.23.396.1 43 116 +;Gap=M216
scaffold52|size687078	blastx	match_part	540676	540813	141	+	.	ID=scaffold52|size687078:hsp:91557:3.12.0.5;Parent=scaffold52|size687078:hit:44903:3.12.0.5;Target=jgi|Fracy1|194870|e_gw1.23.396.1 139 184 +;Gap=M138
scaffold52|size687078	blastx	match_part	540923	541330	392	+	.	ID=scaffold52|size687078:hsp:91558:3.12.0.5;Parent=scaffold52|size687078:hit:44903:3.12.0.5;Target=jgi|Fracy1|194870|e_gw1.23.396.1 192 326 +;Gap=M408
scaffold52|size687078	blastx	protein_match	540245	541330	268	+	.	ID=scaffold52|size687078:hit:44904:3.12.0.5;Name=jgi|Fracy1|194870|e_gw1.23.396.1;score=268
scaffold52|size687078	blastx	match_part	540245	540460	268	+	.	ID=scaffold52|size687078:hsp:91559:3.12.0.5;Parent=scaffold52|size687078:hit:44904:3.12.0.5;Target=jgi|Fracy1|194870|e_gw1.23.396.1 43 116 +;Gap=M216
scaffold52|size687078	blastx	match_part	540676	540813	141	+	.	ID=scaffold52|size687078:hsp:91560:3.12.0.5;Parent=scaffold52|size687078:hit:44904:3.12.0.5;Target=jgi|Fracy1|194870|e_gw1.23.396.1 139 184 +;Gap=M138
scaffold52|size687078	blastx	match_part	540923	541330	392	+	.	ID=scaffold52|size687078:hsp:91561:3.12.0.5;Parent=scaffold52|size687078:hit:44904:3.12.0.5;Target=jgi|Fracy1|194870|e_gw1.23.396.1 192 326 +;Gap=M408
scaffold52|size687078	blastx	protein_match	540167	541333	300	+	.	ID=scaffold52|size687078:hit:44905:3.12.0.5;Name=jgi|Fracy1|211859|estExt_Genewise1Plus.C_210140;score=300
scaffold52|size687078	blastx	match_part	540167	540472	300	+	.	ID=scaffold52|size687078:hsp:91562:3.12.0.5;Parent=scaffold52|size687078:hit:44905:3.12.0.5;Target=jgi|Fracy1|211859|estExt_Genewise1Plus.C_210140 39 144 +;Gap=M306
scaffold52|size687078	blastx	match_part	540673	540828	195	+	.	ID=scaffold52|size687078:hsp:91563:3.12.0.5;Parent=scaffold52|size687078:hit:44905:3.12.0.5;Target=jgi|Fracy1|211859|estExt_Genewise1Plus.C_210140 167 218 +;Gap=M156
scaffold52|size687078	blastx	match_part	540905	541333	309	+	.	ID=scaffold52|size687078:hsp:91564:3.12.0.5;Parent=scaffold52|size687078:hit:44905:3.12.0.5;Target=jgi|Fracy1|211859|estExt_Genewise1Plus.C_210140 213 384 +;Gap=M429
scaffold52|size687078	blastx	protein_match	540917	541330	394	+	.	ID=scaffold52|size687078:hit:44906:3.12.0.5;Name=jgi|Fracy1|222323|fgenesh2_kg.65_%2523_16_%2523_671_1_CCUX_EXTA;score=394
scaffold52|size687078	blastx	match_part	540917	541330	394	+	.	ID=scaffold52|size687078:hsp:91565:3.12.0.5;Parent=scaffold52|size687078:hit:44906:3.12.0.5;Target=jgi|Fracy1|222323|fgenesh2_kg.65_%252523_16_%252523_671_1_CCUX_EXTA 68 202 +;Gap=M414
scaffold52|size687078	blastx	protein_match	540932	541333	272	+	.	ID=scaffold52|size687078:hit:44907:3.12.0.5;Name=jgi|Fracy1|266131|estExt_fgenesh2_pg.C_650044;score=272
scaffold52|size687078	blastx	match_part	540932	541333	272	+	.	ID=scaffold52|size687078:hsp:91566:3.12.0.5;Parent=scaffold52|size687078:hit:44907:3.12.0.5;Target=jgi|Fracy1|266131|estExt_fgenesh2_pg.C_650044 1 162 +;Gap=M402
scaffold52|size687078	blastx	protein_match	541614	542570	715	-	.	ID=scaffold52|size687078:hit:44908:3.12.0.5;Name=jgi|Phatr2|35643|fgenesh1_pg.C_chr_8000165;score=715
scaffold52|size687078	blastx	match_part	541614	542570	715	-	.	ID=scaffold52|size687078:hsp:91567:3.12.0.5;Parent=scaffold52|size687078:hit:44908:3.12.0.5;Target=jgi|Phatr2|35643|fgenesh1_pg.C_chr_8000165 39 335 +;Gap=M957
scaffold52|size687078	blastx	protein_match	541626	542366	587	-	.	ID=scaffold52|size687078:hit:44909:3.12.0.5;Name=jgi|Fracy1|224163|fgenesh2_pm.2_%2523_313;score=587
scaffold52|size687078	blastx	match_part	541626	542366	587	-	.	ID=scaffold52|size687078:hsp:91568:3.12.0.5;Parent=scaffold52|size687078:hit:44909:3.12.0.5;Target=jgi|Fracy1|224163|fgenesh2_pm.2_%252523_313 1 232 +;Gap=M741
scaffold52|size687078	blastx	protein_match	541632	542749	906	-	.	ID=scaffold52|size687078:hit:44910:3.12.0.5;Name=jgi|Thaoce1|80678|rna18637;score=906
scaffold52|size687078	blastx	match_part	542609	542749	123	-	.	ID=scaffold52|size687078:hsp:91569:3.12.0.5;Parent=scaffold52|size687078:hit:44910:3.12.0.5;Target=jgi|Thaoce1|80678|rna18637 1 48 +;Gap=M141
scaffold52|size687078	blastx	match_part	541632	542522	906	-	.	ID=scaffold52|size687078:hsp:91570:3.12.0.5;Parent=scaffold52|size687078:hit:44910:3.12.0.5;Target=jgi|Thaoce1|80678|rna18637 50 329 +;Gap=M891
scaffold52|size687078	blastx	protein_match	541626	542366	587	-	.	ID=scaffold52|size687078:hit:44911:3.12.0.5;Name=jgi|Fracy1|224163|fgenesh2_pm.2_%2523_313;score=587
scaffold52|size687078	blastx	match_part	541626	542366	587	-	.	ID=scaffold52|size687078:hsp:91571:3.12.0.5;Parent=scaffold52|size687078:hit:44911:3.12.0.5;Target=jgi|Fracy1|224163|fgenesh2_pm.2_%252523_313 1 232 +;Gap=M741
scaffold52|size687078	blastx	protein_match	541626	542366	587	-	.	ID=scaffold52|size687078:hit:44912:3.12.0.5;Name=jgi|Fracy1|224163|fgenesh2_pm.2_%2523_313;score=587
scaffold52|size687078	blastx	match_part	541626	542366	587	-	.	ID=scaffold52|size687078:hsp:91572:3.12.0.5;Parent=scaffold52|size687078:hit:44912:3.12.0.5;Target=jgi|Fracy1|224163|fgenesh2_pm.2_%252523_313 1 232 +;Gap=M741
scaffold52|size687078	blastx	protein_match	541614	542725	1096	-	.	ID=scaffold52|size687078:hit:44913:3.12.0.5;Name=jgi|Thaps3|268092|estExt_thaps1_ua_kg.C_chr_10329;score=1096
scaffold52|size687078	blastx	match_part	542606	542725	140	-	.	ID=scaffold52|size687078:hsp:91573:3.12.0.5;Parent=scaffold52|size687078:hit:44913:3.12.0.5;Target=jgi|Thaps3|268092|estExt_thaps1_ua_kg.C_chr_10329 2 41 +;Gap=M120
scaffold52|size687078	blastx	match_part	541614	542522	1096	-	.	ID=scaffold52|size687078:hsp:91574:3.12.0.5;Parent=scaffold52|size687078:hit:44913:3.12.0.5;Target=jgi|Thaps3|268092|estExt_thaps1_ua_kg.C_chr_10329 42 345 +;Gap=M909
scaffold52|size687078	blastx	protein_match	544456	545664	1020	+	.	ID=scaffold52|size687078:hit:44914:3.12.0.5;Name=jgi|Thaoce1|91146|rna14658;score=1020
scaffold52|size687078	blastx	match_part	544456	545664	1020	+	.	ID=scaffold52|size687078:hsp:91575:3.12.0.5;Parent=scaffold52|size687078:hit:44914:3.12.0.5;Target=jgi|Thaoce1|91146|rna14658 2 427 +;Gap=M1209
scaffold52|size687078	blastx	protein_match	544447	545667	1414	+	.	ID=scaffold52|size687078:hit:44915:3.12.0.5;Name=jgi|Thaps3|1672|fgenesh1_pg.C_chr_1000806;score=1414
scaffold52|size687078	blastx	match_part	544447	545667	1414	+	.	ID=scaffold52|size687078:hsp:91576:3.12.0.5;Parent=scaffold52|size687078:hit:44915:3.12.0.5;Target=jgi|Thaps3|1672|fgenesh1_pg.C_chr_1000806 38 453 +;Gap=M1221
scaffold52|size687078	blastx	protein_match	545793	546922	153	-	.	ID=scaffold52|size687078:hit:44916:3.12.0.5;Name=jgi|Phatr2|48100|estExt_fgenesh1_pg.C_chr_160075;score=153
scaffold52|size687078	blastx	match_part	546065	546922	576	-	.	ID=scaffold52|size687078:hsp:91577:3.12.0.5;Parent=scaffold52|size687078:hit:44916:3.12.0.5;Target=jgi|Phatr2|48100|estExt_fgenesh1_pg.C_chr_160075 86 345 +;Gap=M858
scaffold52|size687078	blastx	match_part	545793	545975	153	-	.	ID=scaffold52|size687078:hsp:91578:3.12.0.5;Parent=scaffold52|size687078:hit:44916:3.12.0.5;Target=jgi|Phatr2|48100|estExt_fgenesh1_pg.C_chr_160075 341 401 +;Gap=M183
scaffold52|size687078	blastx	protein_match	545790	546904	210	-	.	ID=scaffold52|size687078:hit:44917:3.12.0.5;Name=jgi|Thaoce1|91445|rna5169;score=210
scaffold52|size687078	blastx	match_part	546074	546904	627	-	.	ID=scaffold52|size687078:hsp:91579:3.12.0.5;Parent=scaffold52|size687078:hit:44917:3.12.0.5;Target=jgi|Thaoce1|91445|rna5169 121 429 +;Gap=M831
scaffold52|size687078	blastx	match_part	545790	545975	210	-	.	ID=scaffold52|size687078:hsp:91580:3.12.0.5;Parent=scaffold52|size687078:hit:44917:3.12.0.5;Target=jgi|Thaoce1|91445|rna5169 428 492 +;Gap=M186
scaffold52|size687078	blastx	protein_match	546062	546919	884	-	.	ID=scaffold52|size687078:hit:44918:3.12.0.5;Name=jgi|Thaps3|30895|e_gw1.1.582.1;score=884
scaffold52|size687078	blastx	match_part	546062	546919	884	-	.	ID=scaffold52|size687078:hsp:91581:3.12.0.5;Parent=scaffold52|size687078:hit:44918:3.12.0.5;Target=jgi|Thaps3|30895|e_gw1.1.582.1 2 240 +;Gap=M858
scaffold52|size687078	blastx	protein_match	551462	552574	778	-	.	ID=scaffold52|size687078:hit:44919:3.12.0.5;Name=jgi|Fracy1|232054|fgenesh2_pg.1_%2523_252;score=778
scaffold52|size687078	blastx	match_part	551462	552574	778	-	.	ID=scaffold52|size687078:hsp:91582:3.12.0.5;Parent=scaffold52|size687078:hit:44919:3.12.0.5;Target=jgi|Fracy1|232054|fgenesh2_pg.1_%252523_252 14 388 +;Gap=M1113
scaffold52|size687078	blastx	protein_match	551462	552580	792	-	.	ID=scaffold52|size687078:hit:44920:3.12.0.5;Name=jgi|Fracy1|233977|fgenesh2_pg.2_%2523_85;score=792
scaffold52|size687078	blastx	match_part	551462	552580	792	-	.	ID=scaffold52|size687078:hsp:91583:3.12.0.5;Parent=scaffold52|size687078:hit:44920:3.12.0.5;Target=jgi|Fracy1|233977|fgenesh2_pg.2_%252523_85 12 386 +;Gap=M1119
scaffold52|size687078	blastx	protein_match	551672	552580	1024	-	.	ID=scaffold52|size687078:hit:44921:3.12.0.5;Name=jgi|Thaoce1|95529|rna6394;score=1024
scaffold52|size687078	blastx	match_part	551672	552580	1024	-	.	ID=scaffold52|size687078:hsp:91584:3.12.0.5;Parent=scaffold52|size687078:hit:44921:3.12.0.5;Target=jgi|Thaoce1|95529|rna6394 113 408 +;Gap=M909
scaffold52|size687078	blastx	protein_match	551462	552574	778	-	.	ID=scaffold52|size687078:hit:44922:3.12.0.5;Name=jgi|Fracy1|232054|fgenesh2_pg.1_%2523_252;score=778
scaffold52|size687078	blastx	match_part	551462	552574	778	-	.	ID=scaffold52|size687078:hsp:91585:3.12.0.5;Parent=scaffold52|size687078:hit:44922:3.12.0.5;Target=jgi|Fracy1|232054|fgenesh2_pg.1_%252523_252 14 388 +;Gap=M1113
scaffold52|size687078	blastx	protein_match	551462	552580	792	-	.	ID=scaffold52|size687078:hit:44923:3.12.0.5;Name=jgi|Fracy1|233977|fgenesh2_pg.2_%2523_85;score=792
scaffold52|size687078	blastx	match_part	551462	552580	792	-	.	ID=scaffold52|size687078:hsp:91586:3.12.0.5;Parent=scaffold52|size687078:hit:44923:3.12.0.5;Target=jgi|Fracy1|233977|fgenesh2_pg.2_%252523_85 12 386 +;Gap=M1119
scaffold52|size687078	blastx	protein_match	551462	552574	778	-	.	ID=scaffold52|size687078:hit:44924:3.12.0.5;Name=jgi|Fracy1|232054|fgenesh2_pg.1_%2523_252;score=778
scaffold52|size687078	blastx	match_part	551462	552574	778	-	.	ID=scaffold52|size687078:hsp:91587:3.12.0.5;Parent=scaffold52|size687078:hit:44924:3.12.0.5;Target=jgi|Fracy1|232054|fgenesh2_pg.1_%252523_252 14 388 +;Gap=M1113
scaffold52|size687078	blastx	protein_match	552302	552502	169	-	.	ID=scaffold52|size687078:hit:44925:3.12.0.5;Name=jgi|Thaps3|1799|fgenesh1_pg.C_chr_1000933;score=169
scaffold52|size687078	blastx	match_part	552302	552502	169	-	.	ID=scaffold52|size687078:hsp:91588:3.12.0.5;Parent=scaffold52|size687078:hit:44925:3.12.0.5;Target=jgi|Thaps3|1799|fgenesh1_pg.C_chr_1000933 72 138 +;Gap=M201
scaffold52|size687078	blastx	protein_match	575323	578467	655	+	.	ID=scaffold52|size687078:hit:44926:3.12.0.5;Name=jgi|Thaoce1|94175|rna20065;score=655
scaffold52|size687078	blastx	match_part	575323	576249	655	+	.	ID=scaffold52|size687078:hsp:91589:3.12.0.5;Parent=scaffold52|size687078:hit:44926:3.12.0.5;Target=jgi|Thaoce1|94175|rna20065 15 322 +;Gap=M927
scaffold52|size687078	blastx	match_part	576212	576697	443	+	.	ID=scaffold52|size687078:hsp:91590:3.12.0.5;Parent=scaffold52|size687078:hit:44926:3.12.0.5;Target=jgi|Thaoce1|94175|rna20065 310 483 +;Gap=M486
scaffold52|size687078	blastx	match_part	576640	577068	390	+	.	ID=scaffold52|size687078:hsp:91591:3.12.0.5;Parent=scaffold52|size687078:hit:44926:3.12.0.5;Target=jgi|Thaoce1|94175|rna20065 463 601 +;Gap=M429
scaffold52|size687078	blastx	match_part	577428	577490	74	+	.	ID=scaffold52|size687078:hsp:91592:3.12.0.5;Parent=scaffold52|size687078:hit:44926:3.12.0.5;Target=jgi|Thaoce1|94175|rna20065 623 643 +;Gap=M63
scaffold52|size687078	blastx	match_part	577559	578467	790	+	.	ID=scaffold52|size687078:hsp:91593:3.12.0.5;Parent=scaffold52|size687078:hit:44926:3.12.0.5;Target=jgi|Thaoce1|94175|rna20065 637 924 +;Gap=M909
scaffold52|size687078	blastx	protein_match	575281	578461	1060	+	.	ID=scaffold52|size687078:hit:44927:3.12.0.5;Name=jgi|Thaps3|20944|estExt_fgenesh1_pg.C_chr_10807;score=1060
scaffold52|size687078	blastx	match_part	575281	576213	1060	+	.	ID=scaffold52|size687078:hsp:91594:3.12.0.5;Parent=scaffold52|size687078:hit:44927:3.12.0.5;Target=jgi|Thaps3|20944|estExt_fgenesh1_pg.C_chr_10807 17 320 +;Gap=M933
scaffold52|size687078	blastx	match_part	576167	576643	585	+	.	ID=scaffold52|size687078:hsp:91595:3.12.0.5;Parent=scaffold52|size687078:hit:44927:3.12.0.5;Target=jgi|Thaps3|20944|estExt_fgenesh1_pg.C_chr_10807 307 463 +;Gap=M477
scaffold52|size687078	blastx	match_part	576640	577347	891	+	.	ID=scaffold52|size687078:hsp:91596:3.12.0.5;Parent=scaffold52|size687078:hit:44927:3.12.0.5;Target=jgi|Thaps3|20944|estExt_fgenesh1_pg.C_chr_10807 463 693 +;Gap=M708
scaffold52|size687078	blastx	match_part	577425	577487	111	+	.	ID=scaffold52|size687078:hsp:91597:3.12.0.5;Parent=scaffold52|size687078:hit:44927:3.12.0.5;Target=jgi|Thaps3|20944|estExt_fgenesh1_pg.C_chr_10807 694 714 +;Gap=M63
scaffold52|size687078	blastx	match_part	577496	578461	1145	+	.	ID=scaffold52|size687078:hsp:91598:3.12.0.5;Parent=scaffold52|size687078:hit:44927:3.12.0.5;Target=jgi|Thaps3|20944|estExt_fgenesh1_pg.C_chr_10807 687 1010 +;Gap=M966
scaffold52|size687078	blastx	protein_match	575605	578254	1009	+	.	ID=scaffold52|size687078:hit:44928:3.12.0.5;Name=jgi|Thaps3|24685|estExt_fgenesh1_pg.C_chr_130251;score=1009
scaffold52|size687078	blastx	match_part	575605	577347	1009	+	.	ID=scaffold52|size687078:hsp:91599:3.12.0.5;Parent=scaffold52|size687078:hit:44928:3.12.0.5;Target=jgi|Thaps3|24685|estExt_fgenesh1_pg.C_chr_130251 79 613 +;Gap=M1743
scaffold52|size687078	blastx	match_part	576212	576643	378	+	.	ID=scaffold52|size687078:hsp:91600:3.12.0.5;Parent=scaffold52|size687078:hit:44928:3.12.0.5;Target=jgi|Thaps3|24685|estExt_fgenesh1_pg.C_chr_130251 276 420 +;Gap=M432
scaffold52|size687078	blastx	match_part	577428	577487	82	+	.	ID=scaffold52|size687078:hsp:91601:3.12.0.5;Parent=scaffold52|size687078:hit:44928:3.12.0.5;Target=jgi|Thaps3|24685|estExt_fgenesh1_pg.C_chr_130251 615 634 +;Gap=M60
scaffold52|size687078	blastx	match_part	577562	578254	287	+	.	ID=scaffold52|size687078:hsp:91602:3.12.0.5;Parent=scaffold52|size687078:hit:44928:3.12.0.5;Target=jgi|Thaps3|24685|estExt_fgenesh1_pg.C_chr_130251 629 802 +;Gap=M693
scaffold52|size687078	blastx	protein_match	575320	578467	606	+	.	ID=scaffold52|size687078:hit:44929:3.12.0.5;Name=jgi|Thaoce1|89269|rna17685;score=606
scaffold52|size687078	blastx	match_part	575320	576213	606	+	.	ID=scaffold52|size687078:hsp:91603:3.12.0.5;Parent=scaffold52|size687078:hit:44929:3.12.0.5;Target=jgi|Thaoce1|89269|rna17685 30 336 +;Gap=M894
scaffold52|size687078	blastx	match_part	576200	576697	395	+	.	ID=scaffold52|size687078:hsp:91604:3.12.0.5;Parent=scaffold52|size687078:hit:44929:3.12.0.5;Target=jgi|Thaoce1|89269|rna17685 333 476 +;Gap=M498
scaffold52|size687078	blastx	match_part	576640	577347	581	+	.	ID=scaffold52|size687078:hsp:91605:3.12.0.5;Parent=scaffold52|size687078:hit:44929:3.12.0.5;Target=jgi|Thaoce1|89269|rna17685 456 674 +;Gap=M708
scaffold52|size687078	blastx	match_part	577428	577490	74	+	.	ID=scaffold52|size687078:hsp:91606:3.12.0.5;Parent=scaffold52|size687078:hit:44929:3.12.0.5;Target=jgi|Thaoce1|89269|rna17685 676 696 +;Gap=M63
scaffold52|size687078	blastx	match_part	577559	578467	719	+	.	ID=scaffold52|size687078:hsp:91607:3.12.0.5;Parent=scaffold52|size687078:hit:44929:3.12.0.5;Target=jgi|Thaoce1|89269|rna17685 690 967 +;Gap=M909
scaffold52|size687078	blastx	protein_match	575545	577083	665	+	.	ID=scaffold52|size687078:hit:44930:3.12.0.5;Name=jgi|Thaoce1|92471|rna18607;score=665
scaffold52|size687078	blastx	match_part	575545	576249	665	+	.	ID=scaffold52|size687078:hsp:91608:3.12.0.5;Parent=scaffold52|size687078:hit:44930:3.12.0.5;Target=jgi|Thaoce1|92471|rna18607 327 557 +;Gap=M705
scaffold52|size687078	blastx	match_part	576200	576697	431	+	.	ID=scaffold52|size687078:hsp:91609:3.12.0.5;Parent=scaffold52|size687078:hit:44930:3.12.0.5;Target=jgi|Thaoce1|92471|rna18607 542 707 +;Gap=M498
scaffold52|size687078	blastx	match_part	576640	577083	382	+	.	ID=scaffold52|size687078:hsp:91610:3.12.0.5;Parent=scaffold52|size687078:hit:44930:3.12.0.5;Target=jgi|Thaoce1|92471|rna18607 687 832 +;Gap=M444
scaffold52|size687078	blastx	protein_match	584170	584996	124	+	.	ID=scaffold52|size687078:hit:44931:3.12.0.5;Name=jgi|Thaoce1|99985|rna26079;score=124
scaffold52|size687078	blastx	match_part	584170	584256	124	+	.	ID=scaffold52|size687078:hsp:91611:3.12.0.5;Parent=scaffold52|size687078:hit:44931:3.12.0.5;Target=jgi|Thaoce1|99985|rna26079 4 32 +;Gap=M87
scaffold52|size687078	blastx	match_part	584524	584874	415	+	.	ID=scaffold52|size687078:hsp:91612:3.12.0.5;Parent=scaffold52|size687078:hit:44931:3.12.0.5;Target=jgi|Thaoce1|99985|rna26079 33 146 +;Gap=M351
scaffold52|size687078	blastx	match_part	584874	584996	100	+	.	ID=scaffold52|size687078:hsp:91613:3.12.0.5;Parent=scaffold52|size687078:hit:44931:3.12.0.5;Target=jgi|Thaoce1|99985|rna26079 147 187 +;Gap=M123
scaffold52|size687078	blastx	protein_match	584167	584996	130	+	.	ID=scaffold52|size687078:hit:44932:3.12.0.5;Name=jgi|Thaps3|20945|estExt_fgenesh1_pg.C_chr_10809;score=130
scaffold52|size687078	blastx	match_part	584167	584253	130	+	.	ID=scaffold52|size687078:hsp:91614:3.12.0.5;Parent=scaffold52|size687078:hit:44932:3.12.0.5;Target=jgi|Thaps3|20945|estExt_fgenesh1_pg.C_chr_10809 3 31 +;Gap=M87
scaffold52|size687078	blastx	match_part	584524	584946	475	+	.	ID=scaffold52|size687078:hsp:91615:3.12.0.5;Parent=scaffold52|size687078:hit:44932:3.12.0.5;Target=jgi|Thaps3|20945|estExt_fgenesh1_pg.C_chr_10809 33 186 +;Gap=M423
scaffold52|size687078	blastx	match_part	584874	584996	148	+	.	ID=scaffold52|size687078:hsp:91616:3.12.0.5;Parent=scaffold52|size687078:hit:44932:3.12.0.5;Target=jgi|Thaps3|20945|estExt_fgenesh1_pg.C_chr_10809 150 190 +;Gap=M123
scaffold52|size687078	blastx	protein_match	585729	586058	406	+	.	ID=scaffold52|size687078:hit:44933:3.12.0.5;Name=jgi|Thaoce1|99984|rna26078;score=406
scaffold52|size687078	blastx	match_part	585729	586058	406	+	.	ID=scaffold52|size687078:hsp:91617:3.12.0.5;Parent=scaffold52|size687078:hit:44933:3.12.0.5;Target=jgi|Thaoce1|99984|rna26078 9 118 +;Gap=M330
scaffold52|size687078	blastx	protein_match	585726	586091	297	+	.	ID=scaffold52|size687078:hit:44934:3.12.0.5;Name=jgi|Fracy1|271581|estExt_fgenesh2_kg.C_260005;score=297
scaffold52|size687078	blastx	match_part	585726	586091	297	+	.	ID=scaffold52|size687078:hsp:91618:3.12.0.5;Parent=scaffold52|size687078:hit:44934:3.12.0.5;Target=jgi|Fracy1|271581|estExt_fgenesh2_kg.C_260005 16 146 +;Gap=M366
scaffold52|size687078	blastx	protein_match	585726	586091	296	+	.	ID=scaffold52|size687078:hit:44935:3.12.0.5;Name=jgi|Fracy1|271703|estExt_fgenesh2_kg.C_280028;score=296
scaffold52|size687078	blastx	match_part	585726	586091	296	+	.	ID=scaffold52|size687078:hsp:91619:3.12.0.5;Parent=scaffold52|size687078:hit:44935:3.12.0.5;Target=jgi|Fracy1|271703|estExt_fgenesh2_kg.C_280028 16 146 +;Gap=M366
scaffold52|size687078	blastx	protein_match	585741	585968	131	+	.	ID=scaffold52|size687078:hit:44936:3.12.0.5;Name=jgi|Thaps3|20266|gw1.4.721.1;score=131
scaffold52|size687078	blastx	match_part	585741	585968	131	+	.	ID=scaffold52|size687078:hsp:91620:3.12.0.5;Parent=scaffold52|size687078:hit:44936:3.12.0.5;Target=jgi|Thaps3|20266|gw1.4.721.1 1 75 +;Gap=M228
scaffold52|size687078	blastx	protein_match	585711	586112	587	+	.	ID=scaffold52|size687078:hit:44937:3.12.0.5;Name=jgi|Thaps3|31121|e_gw1.1.746.1;score=587
scaffold52|size687078	blastx	match_part	585711	586112	587	+	.	ID=scaffold52|size687078:hsp:91621:3.12.0.5;Parent=scaffold52|size687078:hit:44937:3.12.0.5;Target=jgi|Thaps3|31121|e_gw1.1.746.1 1 136 +;Gap=M402
scaffold52|size687078	blastx	protein_match	585726	586091	297	+	.	ID=scaffold52|size687078:hit:44938:3.12.0.5;Name=jgi|Fracy1|271581|estExt_fgenesh2_kg.C_260005;score=297
scaffold52|size687078	blastx	match_part	585726	586091	297	+	.	ID=scaffold52|size687078:hsp:91622:3.12.0.5;Parent=scaffold52|size687078:hit:44938:3.12.0.5;Target=jgi|Fracy1|271581|estExt_fgenesh2_kg.C_260005 16 146 +;Gap=M366
scaffold52|size687078	blastx	protein_match	585726	586091	297	+	.	ID=scaffold52|size687078:hit:44939:3.12.0.5;Name=jgi|Fracy1|271581|estExt_fgenesh2_kg.C_260005;score=297
scaffold52|size687078	blastx	match_part	585726	586091	297	+	.	ID=scaffold52|size687078:hsp:91623:3.12.0.5;Parent=scaffold52|size687078:hit:44939:3.12.0.5;Target=jgi|Fracy1|271581|estExt_fgenesh2_kg.C_260005 16 146 +;Gap=M366
scaffold52|size687078	blastx	protein_match	585726	586091	296	+	.	ID=scaffold52|size687078:hit:44940:3.12.0.5;Name=jgi|Fracy1|271703|estExt_fgenesh2_kg.C_280028;score=296
scaffold52|size687078	blastx	match_part	585726	586091	296	+	.	ID=scaffold52|size687078:hsp:91624:3.12.0.5;Parent=scaffold52|size687078:hit:44940:3.12.0.5;Target=jgi|Fracy1|271703|estExt_fgenesh2_kg.C_280028 16 146 +;Gap=M366
scaffold52|size687078	blastx	protein_match	585726	585983	277	+	.	ID=scaffold52|size687078:hit:44941:3.12.0.5;Name=jgi|Phatr2|11308|e_gw1.5.354.1;score=277
scaffold52|size687078	blastx	match_part	585726	585983	277	+	.	ID=scaffold52|size687078:hsp:91625:3.12.0.5;Parent=scaffold52|size687078:hit:44941:3.12.0.5;Target=jgi|Phatr2|11308|e_gw1.5.354.1 3 88 +;Gap=M258
scaffold52|size687078	blastx	protein_match	586902	587627	689	-	.	ID=scaffold52|size687078:hit:44942:3.12.0.5;Name=jgi|Thaoce1|103477|rna9271;score=689
scaffold52|size687078	blastx	match_part	586902	587627	689	-	.	ID=scaffold52|size687078:hsp:91626:3.12.0.5;Parent=scaffold52|size687078:hit:44942:3.12.0.5;Target=jgi|Thaoce1|103477|rna9271 29 263 +;Gap=M726
scaffold52|size687078	blastx	protein_match	586992	587666	886	-	.	ID=scaffold52|size687078:hit:44943:3.12.0.5;Name=jgi|Thaps3|20946|estExt_fgenesh1_pg.C_chr_10811;score=886
scaffold52|size687078	blastx	match_part	586992	587666	886	-	.	ID=scaffold52|size687078:hsp:91627:3.12.0.5;Parent=scaffold52|size687078:hit:44943:3.12.0.5;Target=jgi|Thaps3|20946|estExt_fgenesh1_pg.C_chr_10811 1 224 +;Gap=M675
scaffold52|size687078	blastx	protein_match	587325	587615	199	-	.	ID=scaffold52|size687078:hit:44944:3.12.0.5;Name=jgi|Fracy1|243135|fgenesh2_pg.11_%2523_29;score=199
scaffold52|size687078	blastx	match_part	587325	587615	199	-	.	ID=scaffold52|size687078:hsp:91628:3.12.0.5;Parent=scaffold52|size687078:hit:44944:3.12.0.5;Target=jgi|Fracy1|243135|fgenesh2_pg.11_%252523_29 5 101 +;Gap=M291
scaffold52|size687078	blastx	protein_match	588724	590339	492	+	.	ID=scaffold52|size687078:hit:44945:3.12.0.5;Name=jgi|Thaoce1|95693|rna12467;score=492
scaffold52|size687078	blastx	match_part	588724	589497	492	+	.	ID=scaffold52|size687078:hsp:91629:3.12.0.5;Parent=scaffold52|size687078:hit:44945:3.12.0.5;Target=jgi|Thaoce1|95693|rna12467 72 282 +;Gap=M774
scaffold52|size687078	blastx	match_part	589563	590339	834	+	.	ID=scaffold52|size687078:hsp:91630:3.12.0.5;Parent=scaffold52|size687078:hit:44945:3.12.0.5;Target=jgi|Thaoce1|95693|rna12467 297 549 +;Gap=M777
scaffold52|size687078	blastx	protein_match	589153	590339	252	+	.	ID=scaffold52|size687078:hit:44946:3.12.0.5;Name=jgi|Fracy1|270426|estExt_fgenesh2_kg.C_120054;score=252
scaffold52|size687078	blastx	match_part	589153	589485	252	+	.	ID=scaffold52|size687078:hsp:91631:3.12.0.5;Parent=scaffold52|size687078:hit:44946:3.12.0.5;Target=jgi|Fracy1|270426|estExt_fgenesh2_kg.C_120054 39 130 +;Gap=M333
scaffold52|size687078	blastx	match_part	589560	590339	619	+	.	ID=scaffold52|size687078:hsp:91632:3.12.0.5;Parent=scaffold52|size687078:hit:44946:3.12.0.5;Target=jgi|Fracy1|270426|estExt_fgenesh2_kg.C_120054 132 374 +;Gap=M780
scaffold52|size687078	blastx	protein_match	589177	590342	172	+	.	ID=scaffold52|size687078:hit:44947:3.12.0.5;Name=jgi|Phatr2|15884|e_gw1.22.110.1;score=172
scaffold52|size687078	blastx	match_part	589177	589302	172	+	.	ID=scaffold52|size687078:hsp:91633:3.12.0.5;Parent=scaffold52|size687078:hit:44947:3.12.0.5;Target=jgi|Phatr2|15884|e_gw1.22.110.1 1 42 +;Gap=M126
scaffold52|size687078	blastx	match_part	589563	590342	622	+	.	ID=scaffold52|size687078:hsp:91634:3.12.0.5;Parent=scaffold52|size687078:hit:44947:3.12.0.5;Target=jgi|Phatr2|15884|e_gw1.22.110.1 59 283 +;Gap=M780
scaffold52|size687078	blastx	protein_match	589153	590339	252	+	.	ID=scaffold52|size687078:hit:44948:3.12.0.5;Name=jgi|Fracy1|270426|estExt_fgenesh2_kg.C_120054;score=252
scaffold52|size687078	blastx	match_part	589153	589485	252	+	.	ID=scaffold52|size687078:hsp:91635:3.12.0.5;Parent=scaffold52|size687078:hit:44948:3.12.0.5;Target=jgi|Fracy1|270426|estExt_fgenesh2_kg.C_120054 39 130 +;Gap=M333
scaffold52|size687078	blastx	match_part	589560	590339	619	+	.	ID=scaffold52|size687078:hsp:91636:3.12.0.5;Parent=scaffold52|size687078:hit:44948:3.12.0.5;Target=jgi|Fracy1|270426|estExt_fgenesh2_kg.C_120054 132 374 +;Gap=M780
scaffold52|size687078	blastx	protein_match	589057	590339	247	+	.	ID=scaffold52|size687078:hit:44949:3.12.0.5;Name=jgi|Fracy1|272392|estExt_fgenesh2_kg.C_450032;score=247
scaffold52|size687078	blastx	match_part	589057	589485	247	+	.	ID=scaffold52|size687078:hsp:91637:3.12.0.5;Parent=scaffold52|size687078:hit:44949:3.12.0.5;Target=jgi|Fracy1|272392|estExt_fgenesh2_kg.C_450032 21 131 +;Gap=M429
scaffold52|size687078	blastx	match_part	589554	590339	628	+	.	ID=scaffold52|size687078:hsp:91638:3.12.0.5;Parent=scaffold52|size687078:hit:44949:3.12.0.5;Target=jgi|Fracy1|272392|estExt_fgenesh2_kg.C_450032 131 375 +;Gap=M786
scaffold52|size687078	blastx	protein_match	589153	590339	252	+	.	ID=scaffold52|size687078:hit:44950:3.12.0.5;Name=jgi|Fracy1|270426|estExt_fgenesh2_kg.C_120054;score=252
scaffold52|size687078	blastx	match_part	589153	589485	252	+	.	ID=scaffold52|size687078:hsp:91639:3.12.0.5;Parent=scaffold52|size687078:hit:44950:3.12.0.5;Target=jgi|Fracy1|270426|estExt_fgenesh2_kg.C_120054 39 130 +;Gap=M333
scaffold52|size687078	blastx	match_part	589560	590339	619	+	.	ID=scaffold52|size687078:hsp:91640:3.12.0.5;Parent=scaffold52|size687078:hit:44950:3.12.0.5;Target=jgi|Fracy1|270426|estExt_fgenesh2_kg.C_120054 132 374 +;Gap=M780
scaffold52|size687078	blastx	protein_match	588823	590342	694	+	.	ID=scaffold52|size687078:hit:44951:3.12.0.5;Name=jgi|Thaps3|1680|fgenesh1_pg.C_chr_1000814;score=694
scaffold52|size687078	blastx	match_part	588823	589497	694	+	.	ID=scaffold52|size687078:hsp:91641:3.12.0.5;Parent=scaffold52|size687078:hit:44951:3.12.0.5;Target=jgi|Thaps3|1680|fgenesh1_pg.C_chr_1000814 4 219 +;Gap=M675
scaffold52|size687078	blastx	match_part	589557	590342	1106	+	.	ID=scaffold52|size687078:hsp:91642:3.12.0.5;Parent=scaffold52|size687078:hit:44951:3.12.0.5;Target=jgi|Thaps3|1680|fgenesh1_pg.C_chr_1000814 233 495 +;Gap=M786
scaffold52|size687078	blastx	protein_match	591185	594060	727	-	.	ID=scaffold52|size687078:hit:44952:3.12.0.5;Name=jgi|Thaps3|1681|fgenesh1_pg.C_chr_1000815;score=727
scaffold52|size687078	blastx	match_part	592015	594060	834	-	.	ID=scaffold52|size687078:hsp:91643:3.12.0.5;Parent=scaffold52|size687078:hit:44952:3.12.0.5;Target=jgi|Thaps3|1681|fgenesh1_pg.C_chr_1000815 12 687 +;Gap=M2046
scaffold52|size687078	blastx	match_part	591185	591946	727	-	.	ID=scaffold52|size687078:hsp:91644:3.12.0.5;Parent=scaffold52|size687078:hit:44952:3.12.0.5;Target=jgi|Thaps3|1681|fgenesh1_pg.C_chr_1000815 688 935 +;Gap=M762
scaffold52|size687078	blastx	protein_match	595137	595852	605	+	.	ID=scaffold52|size687078:hit:44953:3.12.0.5;Name=jgi|Thaoce1|93227|rna15670;score=605
scaffold52|size687078	blastx	match_part	595137	595547	605	+	.	ID=scaffold52|size687078:hsp:91645:3.12.0.5;Parent=scaffold52|size687078:hit:44953:3.12.0.5;Target=jgi|Thaoce1|93227|rna15670 128 260 +;Gap=M411
scaffold52|size687078	blastx	match_part	595616	595852	138	+	.	ID=scaffold52|size687078:hsp:91646:3.12.0.5;Parent=scaffold52|size687078:hit:44953:3.12.0.5;Target=jgi|Thaoce1|93227|rna15670 254 342 +;Gap=M237
scaffold52|size687078	blastx	protein_match	618408	618955	333	+	.	ID=scaffold52|size687078:hit:44954:3.12.0.5;Name=jgi|Thaoce1|100045|rna10047;score=333
scaffold52|size687078	blastx	match_part	618408	618785	333	+	.	ID=scaffold52|size687078:hsp:91647:3.12.0.5;Parent=scaffold52|size687078:hit:44954:3.12.0.5;Target=jgi|Thaoce1|100045|rna10047 1 129 +;Gap=M378
scaffold52|size687078	blastx	match_part	618776	618955	183	+	.	ID=scaffold52|size687078:hsp:91648:3.12.0.5;Parent=scaffold52|size687078:hit:44954:3.12.0.5;Target=jgi|Thaoce1|100045|rna10047 127 186 +;Gap=M180
scaffold52|size687078	blastx	protein_match	617717	618934	300	+	.	ID=scaffold52|size687078:hit:44955:3.12.0.5;Name=jgi|Thaoce1|78644|rna7572;score=300
scaffold52|size687078	blastx	match_part	617717	617968	300	+	.	ID=scaffold52|size687078:hsp:91649:3.12.0.5;Parent=scaffold52|size687078:hit:44955:3.12.0.5;Target=jgi|Thaoce1|78644|rna7572 1 84 +;Gap=M252
scaffold52|size687078	blastx	match_part	617970	618785	843	+	.	ID=scaffold52|size687078:hsp:91650:3.12.0.5;Parent=scaffold52|size687078:hit:44955:3.12.0.5;Target=jgi|Thaoce1|78644|rna7572 85 354 +;Gap=M816
scaffold52|size687078	blastx	match_part	618773	618934	227	+	.	ID=scaffold52|size687078:hsp:91651:3.12.0.5;Parent=scaffold52|size687078:hit:44955:3.12.0.5;Target=jgi|Thaoce1|78644|rna7572 351 404 +;Gap=M162
scaffold52|size687078	blastx	protein_match	617058	617752	119	+	.	ID=scaffold52|size687078:hit:44956:3.12.0.5;Name=jgi|Thaoce1|78044|rna18134;score=119
scaffold52|size687078	blastx	match_part	617058	617222	119	+	.	ID=scaffold52|size687078:hsp:91652:3.12.0.5;Parent=scaffold52|size687078:hit:44956:3.12.0.5;Target=jgi|Thaoce1|78044|rna18134 19 73 +;Gap=M165
scaffold52|size687078	blastx	match_part	617213	617752	601	+	.	ID=scaffold52|size687078:hsp:91653:3.12.0.5;Parent=scaffold52|size687078:hit:44956:3.12.0.5;Target=jgi|Thaoce1|78044|rna18134 75 263 +;Gap=M540
scaffold52|size687078	blastx	protein_match	618009	618779	516	+	.	ID=scaffold52|size687078:hit:44957:3.12.0.5;Name=jgi|Fracy1|239319|fgenesh2_pg.6_%2523_721;score=516
scaffold52|size687078	blastx	match_part	618009	618779	516	+	.	ID=scaffold52|size687078:hsp:91654:3.12.0.5;Parent=scaffold52|size687078:hit:44957:3.12.0.5;Target=jgi|Fracy1|239319|fgenesh2_pg.6_%252523_721 5 246 +;Gap=M771
scaffold52|size687078	blastx	protein_match	618009	618779	516	+	.	ID=scaffold52|size687078:hit:44958:3.12.0.5;Name=jgi|Fracy1|239319|fgenesh2_pg.6_%2523_721;score=516
scaffold52|size687078	blastx	match_part	618009	618779	516	+	.	ID=scaffold52|size687078:hsp:91655:3.12.0.5;Parent=scaffold52|size687078:hit:44958:3.12.0.5;Target=jgi|Fracy1|239319|fgenesh2_pg.6_%252523_721 5 246 +;Gap=M771
scaffold52|size687078	blastx	protein_match	618009	618779	516	+	.	ID=scaffold52|size687078:hit:44959:3.12.0.5;Name=jgi|Fracy1|239319|fgenesh2_pg.6_%2523_721;score=516
scaffold52|size687078	blastx	match_part	618009	618779	516	+	.	ID=scaffold52|size687078:hsp:91656:3.12.0.5;Parent=scaffold52|size687078:hit:44959:3.12.0.5;Target=jgi|Fracy1|239319|fgenesh2_pg.6_%252523_721 5 246 +;Gap=M771
scaffold52|size687078	blastx	protein_match	617456	617650	142	+	.	ID=scaffold52|size687078:hit:44960:3.12.0.5;Name=jgi|Thaoce1|92476|rna24855;score=142
scaffold52|size687078	blastx	match_part	617456	617650	142	+	.	ID=scaffold52|size687078:hsp:91657:3.12.0.5;Parent=scaffold52|size687078:hit:44960:3.12.0.5;Target=jgi|Thaoce1|92476|rna24855 1 64 +;Gap=M195
scaffold52|size687078	blastx	protein_match	618639	618916	184	+	.	ID=scaffold52|size687078:hit:44961:3.12.0.5;Name=jgi|Thaoce1|74207|rna17868;score=184
scaffold52|size687078	blastx	match_part	618639	618785	184	+	.	ID=scaffold52|size687078:hsp:91658:3.12.0.5;Parent=scaffold52|size687078:hit:44961:3.12.0.5;Target=jgi|Thaoce1|74207|rna17868 1 49 +;Gap=M147
scaffold52|size687078	blastx	match_part	618779	618916	198	+	.	ID=scaffold52|size687078:hsp:91659:3.12.0.5;Parent=scaffold52|size687078:hit:44961:3.12.0.5;Target=jgi|Thaoce1|74207|rna17868 48 93 +;Gap=M138
scaffold52|size687078	blastx	protein_match	617540	617950	307	+	.	ID=scaffold52|size687078:hit:44962:3.12.0.5;Name=jgi|Thaoce1|92598|rna22595;score=307
scaffold52|size687078	blastx	match_part	617540	617950	307	+	.	ID=scaffold52|size687078:hsp:91660:3.12.0.5;Parent=scaffold52|size687078:hit:44962:3.12.0.5;Target=jgi|Thaoce1|92598|rna22595 1 137 +;Gap=M411
scaffold52|size687078	blastx	protein_match	615348	617641	89	+	.	ID=scaffold52|size687078:hit:44963:3.12.0.5;Name=jgi|Fracy1|204612|e_gw1.142.4.1;score=89
scaffold52|size687078	blastx	match_part	615348	615512	89	+	.	ID=scaffold52|size687078:hsp:91661:3.12.0.5;Parent=scaffold52|size687078:hit:44963:3.12.0.5;Target=jgi|Fracy1|204612|e_gw1.142.4.1 87 140 +;Gap=M165
scaffold52|size687078	blastx	match_part	615524	615709	76	+	.	ID=scaffold52|size687078:hsp:91662:3.12.0.5;Parent=scaffold52|size687078:hit:44963:3.12.0.5;Target=jgi|Fracy1|204612|e_gw1.142.4.1 153 212 +;Gap=M186
scaffold52|size687078	blastx	match_part	615766	617055	900	+	.	ID=scaffold52|size687078:hsp:91663:3.12.0.5;Parent=scaffold52|size687078:hit:44963:3.12.0.5;Target=jgi|Fracy1|204612|e_gw1.142.4.1 227 652 +;Gap=M1290
scaffold52|size687078	blastx	match_part	617016	617210	119	+	.	ID=scaffold52|size687078:hsp:91664:3.12.0.5;Parent=scaffold52|size687078:hit:44963:3.12.0.5;Target=jgi|Fracy1|204612|e_gw1.142.4.1 649 704 +;Gap=M195
scaffold52|size687078	blastx	match_part	617180	617641	405	+	.	ID=scaffold52|size687078:hsp:91665:3.12.0.5;Parent=scaffold52|size687078:hit:44963:3.12.0.5;Target=jgi|Fracy1|204612|e_gw1.142.4.1 696 850 +;Gap=M462
scaffold52|size687078	blastx	protein_match	618390	618955	305	+	.	ID=scaffold52|size687078:hit:44964:3.12.0.5;Name=jgi|Thaoce1|96040|rna34425;score=305
scaffold52|size687078	blastx	match_part	618390	618776	305	+	.	ID=scaffold52|size687078:hsp:91666:3.12.0.5;Parent=scaffold52|size687078:hit:44964:3.12.0.5;Target=jgi|Thaoce1|96040|rna34425 1 134 +;Gap=M387
scaffold52|size687078	blastx	match_part	618776	618955	176	+	.	ID=scaffold52|size687078:hsp:91667:3.12.0.5;Parent=scaffold52|size687078:hit:44964:3.12.0.5;Target=jgi|Thaoce1|96040|rna34425 136 195 +;Gap=M180
scaffold52|size687078	blastx	protein_match	618785	618952	166	+	.	ID=scaffold52|size687078:hit:44965:3.12.0.5;Name=jgi|Thaoce1|87930|rna30156;score=166
scaffold52|size687078	blastx	match_part	618785	618952	166	+	.	ID=scaffold52|size687078:hsp:91668:3.12.0.5;Parent=scaffold52|size687078:hit:44965:3.12.0.5;Target=jgi|Thaoce1|87930|rna30156 1 56 +;Gap=M168
scaffold52|size687078	blastx	protein_match	615348	617641	89	+	.	ID=scaffold52|size687078:hit:44966:3.12.0.5;Name=jgi|Fracy1|204612|e_gw1.142.4.1;score=89
scaffold52|size687078	blastx	match_part	615348	615512	89	+	.	ID=scaffold52|size687078:hsp:91669:3.12.0.5;Parent=scaffold52|size687078:hit:44966:3.12.0.5;Target=jgi|Fracy1|204612|e_gw1.142.4.1 87 140 +;Gap=M165
scaffold52|size687078	blastx	match_part	615524	615709	76	+	.	ID=scaffold52|size687078:hsp:91670:3.12.0.5;Parent=scaffold52|size687078:hit:44966:3.12.0.5;Target=jgi|Fracy1|204612|e_gw1.142.4.1 153 212 +;Gap=M186
scaffold52|size687078	blastx	match_part	615766	617055	900	+	.	ID=scaffold52|size687078:hsp:91671:3.12.0.5;Parent=scaffold52|size687078:hit:44966:3.12.0.5;Target=jgi|Fracy1|204612|e_gw1.142.4.1 227 652 +;Gap=M1290
scaffold52|size687078	blastx	match_part	617016	617210	119	+	.	ID=scaffold52|size687078:hsp:91672:3.12.0.5;Parent=scaffold52|size687078:hit:44966:3.12.0.5;Target=jgi|Fracy1|204612|e_gw1.142.4.1 649 704 +;Gap=M195
scaffold52|size687078	blastx	match_part	617180	617641	405	+	.	ID=scaffold52|size687078:hsp:91673:3.12.0.5;Parent=scaffold52|size687078:hit:44966:3.12.0.5;Target=jgi|Fracy1|204612|e_gw1.142.4.1 696 850 +;Gap=M462
scaffold52|size687078	blastx	protein_match	615348	617641	89	+	.	ID=scaffold52|size687078:hit:44967:3.12.0.5;Name=jgi|Fracy1|204612|e_gw1.142.4.1;score=89
scaffold52|size687078	blastx	match_part	615348	615512	89	+	.	ID=scaffold52|size687078:hsp:91674:3.12.0.5;Parent=scaffold52|size687078:hit:44967:3.12.0.5;Target=jgi|Fracy1|204612|e_gw1.142.4.1 87 140 +;Gap=M165
scaffold52|size687078	blastx	match_part	615524	615709	76	+	.	ID=scaffold52|size687078:hsp:91675:3.12.0.5;Parent=scaffold52|size687078:hit:44967:3.12.0.5;Target=jgi|Fracy1|204612|e_gw1.142.4.1 153 212 +;Gap=M186
scaffold52|size687078	blastx	match_part	615766	617055	900	+	.	ID=scaffold52|size687078:hsp:91676:3.12.0.5;Parent=scaffold52|size687078:hit:44967:3.12.0.5;Target=jgi|Fracy1|204612|e_gw1.142.4.1 227 652 +;Gap=M1290
scaffold52|size687078	blastx	match_part	617016	617210	119	+	.	ID=scaffold52|size687078:hsp:91677:3.12.0.5;Parent=scaffold52|size687078:hit:44967:3.12.0.5;Target=jgi|Fracy1|204612|e_gw1.142.4.1 649 704 +;Gap=M195
scaffold52|size687078	blastx	match_part	617180	617641	405	+	.	ID=scaffold52|size687078:hsp:91678:3.12.0.5;Parent=scaffold52|size687078:hit:44967:3.12.0.5;Target=jgi|Fracy1|204612|e_gw1.142.4.1 696 850 +;Gap=M462
scaffold52|size687078	blastx	protein_match	616216	616602	222	+	.	ID=scaffold52|size687078:hit:44968:3.12.0.5;Name=jgi|Phatr2|39667|fgenesh1_pg.C_chr_20000160;score=222
scaffold52|size687078	blastx	match_part	616216	616602	222	+	.	ID=scaffold52|size687078:hsp:91679:3.12.0.5;Parent=scaffold52|size687078:hit:44968:3.12.0.5;Target=jgi|Phatr2|39667|fgenesh1_pg.C_chr_20000160 101 228 +;Gap=M387
scaffold52|size687078	blastx	protein_match	618501	618934	232	+	.	ID=scaffold52|size687078:hit:44969:3.12.0.5;Name=jgi|Thaoce1|85352|rna21866;score=232
scaffold52|size687078	blastx	match_part	618501	618785	232	+	.	ID=scaffold52|size687078:hsp:91680:3.12.0.5;Parent=scaffold52|size687078:hit:44969:3.12.0.5;Target=jgi|Thaoce1|85352|rna21866 1 98 +;Gap=M285
scaffold52|size687078	blastx	match_part	618776	618934	168	+	.	ID=scaffold52|size687078:hsp:91681:3.12.0.5;Parent=scaffold52|size687078:hit:44969:3.12.0.5;Target=jgi|Thaoce1|85352|rna21866 96 148 +;Gap=M159
scaffold52|size687078	blastx	protein_match	625885	626981	182	+	.	ID=scaffold52|size687078:hit:44970:3.12.0.5;Name=jgi|Fracy1|268095|estExt_fgenesh2_kg.C_30145;score=182
scaffold52|size687078	blastx	match_part	625885	626301	182	+	.	ID=scaffold52|size687078:hsp:91682:3.12.0.5;Parent=scaffold52|size687078:hit:44970:3.12.0.5;Target=jgi|Fracy1|268095|estExt_fgenesh2_kg.C_30145 5 140 +;Gap=M417
scaffold52|size687078	blastx	match_part	626238	626981	581	+	.	ID=scaffold52|size687078:hsp:91683:3.12.0.5;Parent=scaffold52|size687078:hit:44970:3.12.0.5;Target=jgi|Fracy1|268095|estExt_fgenesh2_kg.C_30145 120 362 +;Gap=M744
scaffold52|size687078	blastx	protein_match	626247	626645	283	+	.	ID=scaffold52|size687078:hit:44971:3.12.0.5;Name=jgi|Phatr2|8754|e_gw1.1.590.1;score=283
scaffold52|size687078	blastx	match_part	626247	626645	283	+	.	ID=scaffold52|size687078:hsp:91684:3.12.0.5;Parent=scaffold52|size687078:hit:44971:3.12.0.5;Target=jgi|Phatr2|8754|e_gw1.1.590.1 24 157 +;Gap=M399
scaffold52|size687078	blastx	protein_match	626250	626654	282	+	.	ID=scaffold52|size687078:hit:44972:3.12.0.5;Name=jgi|Thaps3|15417|gw1.1.368.1;score=282
scaffold52|size687078	blastx	match_part	626250	626654	282	+	.	ID=scaffold52|size687078:hsp:91685:3.12.0.5;Parent=scaffold52|size687078:hit:44972:3.12.0.5;Target=jgi|Thaps3|15417|gw1.1.368.1 13 151 +;Gap=M405
scaffold52|size687078	blastx	protein_match	626247	626939	311	+	.	ID=scaffold52|size687078:hit:44973:3.12.0.5;Name=jgi|Fracy1|278116|estExt_fgenesh2_pm.C_440035;score=311
scaffold52|size687078	blastx	match_part	626247	626702	311	+	.	ID=scaffold52|size687078:hsp:91686:3.12.0.5;Parent=scaffold52|size687078:hit:44973:3.12.0.5;Target=jgi|Fracy1|278116|estExt_fgenesh2_pm.C_440035 405 555 +;Gap=M456
scaffold52|size687078	blastx	match_part	626250	626939	236	+	.	ID=scaffold52|size687078:hsp:91687:3.12.0.5;Parent=scaffold52|size687078:hit:44973:3.12.0.5;Target=jgi|Fracy1|278116|estExt_fgenesh2_pm.C_440035 129 352 +;Gap=M690
scaffold52|size687078	blastx	protein_match	626247	626645	530	+	.	ID=scaffold52|size687078:hit:44974:3.12.0.5;Name=jgi|Phatr2|14397|e_gw1.15.175.1;score=530
scaffold52|size687078	blastx	match_part	626247	626645	530	+	.	ID=scaffold52|size687078:hsp:91688:3.12.0.5;Parent=scaffold52|size687078:hit:44974:3.12.0.5;Target=jgi|Phatr2|14397|e_gw1.15.175.1 40 172 +;Gap=M399
scaffold52|size687078	blastx	protein_match	623180	626981	401	+	.	ID=scaffold52|size687078:hit:44975:3.12.0.5;Name=jgi|Thaoce1|92770|rna5152;score=401
scaffold52|size687078	blastx	match_part	623180	624268	401	+	.	ID=scaffold52|size687078:hsp:91689:3.12.0.5;Parent=scaffold52|size687078:hit:44975:3.12.0.5;Target=jgi|Thaoce1|92770|rna5152 5 301 +;Gap=M1089
scaffold52|size687078	blastx	match_part	625312	626247	533	+	.	ID=scaffold52|size687078:hsp:91690:3.12.0.5;Parent=scaffold52|size687078:hit:44975:3.12.0.5;Target=jgi|Thaoce1|92770|rna5152 460 752 +;Gap=M936
scaffold52|size687078	blastx	match_part	626175	626981	728	+	.	ID=scaffold52|size687078:hsp:91691:3.12.0.5;Parent=scaffold52|size687078:hit:44975:3.12.0.5;Target=jgi|Thaoce1|92770|rna5152 753 1012 +;Gap=M807
scaffold52|size687078	blastx	protein_match	625885	626981	182	+	.	ID=scaffold52|size687078:hit:44976:3.12.0.5;Name=jgi|Fracy1|268095|estExt_fgenesh2_kg.C_30145;score=182
scaffold52|size687078	blastx	match_part	625885	626301	182	+	.	ID=scaffold52|size687078:hsp:91692:3.12.0.5;Parent=scaffold52|size687078:hit:44976:3.12.0.5;Target=jgi|Fracy1|268095|estExt_fgenesh2_kg.C_30145 5 140 +;Gap=M417
scaffold52|size687078	blastx	match_part	626238	626981	581	+	.	ID=scaffold52|size687078:hsp:91693:3.12.0.5;Parent=scaffold52|size687078:hit:44976:3.12.0.5;Target=jgi|Fracy1|268095|estExt_fgenesh2_kg.C_30145 120 362 +;Gap=M744
scaffold52|size687078	blastx	protein_match	625885	626981	182	+	.	ID=scaffold52|size687078:hit:44977:3.12.0.5;Name=jgi|Fracy1|268095|estExt_fgenesh2_kg.C_30145;score=182
scaffold52|size687078	blastx	match_part	625885	626301	182	+	.	ID=scaffold52|size687078:hsp:91694:3.12.0.5;Parent=scaffold52|size687078:hit:44977:3.12.0.5;Target=jgi|Fracy1|268095|estExt_fgenesh2_kg.C_30145 5 140 +;Gap=M417
scaffold52|size687078	blastx	match_part	626238	626981	581	+	.	ID=scaffold52|size687078:hsp:91695:3.12.0.5;Parent=scaffold52|size687078:hit:44977:3.12.0.5;Target=jgi|Fracy1|268095|estExt_fgenesh2_kg.C_30145 120 362 +;Gap=M744
scaffold52|size687078	blastx	protein_match	625336	626990	785	+	.	ID=scaffold52|size687078:hit:44978:3.12.0.5;Name=jgi|Thaps3|261072|thaps1_ua_kg.chr_1000332;score=785
scaffold52|size687078	blastx	match_part	625336	626271	785	+	.	ID=scaffold52|size687078:hsp:91696:3.12.0.5;Parent=scaffold52|size687078:hit:44978:3.12.0.5;Target=jgi|Thaps3|261072|thaps1_ua_kg.chr_1000332 2 297 +;Gap=M936
scaffold52|size687078	blastx	match_part	626247	626990	875	+	.	ID=scaffold52|size687078:hsp:91697:3.12.0.5;Parent=scaffold52|size687078:hit:44978:3.12.0.5;Target=jgi|Thaps3|261072|thaps1_ua_kg.chr_1000332 290 545 +;Gap=M744
scaffold52|size687078	blastx	protein_match	627536	627706	159	-	.	ID=scaffold52|size687078:hit:44979:3.12.0.5;Name=jgi|Thaoce1|96136|rna14800;score=159
scaffold52|size687078	blastx	match_part	627536	627706	159	-	.	ID=scaffold52|size687078:hsp:91698:3.12.0.5;Parent=scaffold52|size687078:hit:44979:3.12.0.5;Target=jgi|Thaoce1|96136|rna14800 24 80 +;Gap=M171
scaffold52|size687078	blastx	protein_match	628190	628807	333	-	.	ID=scaffold52|size687078:hit:44980:3.12.0.5;Name=jgi|Thaoce1|79357|rna12573;score=333
scaffold52|size687078	blastx	match_part	628190	628807	333	-	.	ID=scaffold52|size687078:hsp:91699:3.12.0.5;Parent=scaffold52|size687078:hit:44980:3.12.0.5;Target=jgi|Thaoce1|79357|rna12573 60 247 +;Gap=M618
scaffold52|size687078	blastx	protein_match	627937	628849	115	-	.	ID=scaffold52|size687078:hit:44981:3.12.0.5;Name=jgi|Phatr2|38821|fgenesh1_pg.C_chr_17000113;score=115
scaffold52|size687078	blastx	match_part	628181	628849	213	-	.	ID=scaffold52|size687078:hsp:91700:3.12.0.5;Parent=scaffold52|size687078:hit:44981:3.12.0.5;Target=jgi|Phatr2|38821|fgenesh1_pg.C_chr_17000113 122 343 +;Gap=M669
scaffold52|size687078	blastx	match_part	627937	628083	115	-	.	ID=scaffold52|size687078:hsp:91701:3.12.0.5;Parent=scaffold52|size687078:hit:44981:3.12.0.5;Target=jgi|Phatr2|38821|fgenesh1_pg.C_chr_17000113 340 388 +;Gap=M147
scaffold52|size687078	blastx	protein_match	627536	628876	126	-	.	ID=scaffold52|size687078:hit:44982:3.12.0.5;Name=jgi|Phatr2|43171|estExt_fgenesh1_pg.C_chr_10929;score=126
scaffold52|size687078	blastx	match_part	628172	628876	284	-	.	ID=scaffold52|size687078:hsp:91702:3.12.0.5;Parent=scaffold52|size687078:hit:44982:3.12.0.5;Target=jgi|Phatr2|43171|estExt_fgenesh1_pg.C_chr_10929 98 325 +;Gap=M705
scaffold52|size687078	blastx	match_part	627536	627706	126	-	.	ID=scaffold52|size687078:hsp:91703:3.12.0.5;Parent=scaffold52|size687078:hit:44982:3.12.0.5;Target=jgi|Phatr2|43171|estExt_fgenesh1_pg.C_chr_10929 391 447 +;Gap=M171
scaffold52|size687078	blastx	protein_match	627551	628789	120	-	.	ID=scaffold52|size687078:hit:44983:3.12.0.5;Name=jgi|Thaps3|3590|fgenesh1_pg.C_chr_3000524;score=120
scaffold52|size687078	blastx	match_part	628190	628789	141	-	.	ID=scaffold52|size687078:hsp:91704:3.12.0.5;Parent=scaffold52|size687078:hit:44983:3.12.0.5;Target=jgi|Thaps3|3590|fgenesh1_pg.C_chr_3000524 3 195 +;Gap=M600
scaffold52|size687078	blastx	match_part	627979	628083	92	-	.	ID=scaffold52|size687078:hsp:91705:3.12.0.5;Parent=scaffold52|size687078:hit:44983:3.12.0.5;Target=jgi|Thaps3|3590|fgenesh1_pg.C_chr_3000524 196 230 +;Gap=M105
scaffold52|size687078	blastx	match_part	627551	627706	120	-	.	ID=scaffold52|size687078:hsp:91706:3.12.0.5;Parent=scaffold52|size687078:hit:44983:3.12.0.5;Target=jgi|Thaps3|3590|fgenesh1_pg.C_chr_3000524 268 319 +;Gap=M156
scaffold52|size687078	blastx	protein_match	627587	628729	190	-	.	ID=scaffold52|size687078:hit:44984:3.12.0.5;Name=jgi|Thaps3|1684|fgenesh1_pg.C_chr_1000818;score=190
scaffold52|size687078	blastx	match_part	628553	628729	122	-	.	ID=scaffold52|size687078:hsp:91707:3.12.0.5;Parent=scaffold52|size687078:hit:44984:3.12.0.5;Target=jgi|Thaps3|1684|fgenesh1_pg.C_chr_1000818 5 63 +;Gap=M177
scaffold52|size687078	blastx	match_part	628190	628252	93	-	.	ID=scaffold52|size687078:hsp:91708:3.12.0.5;Parent=scaffold52|size687078:hit:44984:3.12.0.5;Target=jgi|Thaps3|1684|fgenesh1_pg.C_chr_1000818 1 21 +;Gap=M63
scaffold52|size687078	blastx	match_part	627955	628083	150	-	.	ID=scaffold52|size687078:hsp:91709:3.12.0.5;Parent=scaffold52|size687078:hit:44984:3.12.0.5;Target=jgi|Thaps3|1684|fgenesh1_pg.C_chr_1000818 22 64 +;Gap=M129
scaffold52|size687078	blastx	match_part	627587	627889	190	-	.	ID=scaffold52|size687078:hsp:91710:3.12.0.5;Parent=scaffold52|size687078:hit:44984:3.12.0.5;Target=jgi|Thaps3|1684|fgenesh1_pg.C_chr_1000818 57 133 +;Gap=M303
scaffold52|size687078	blastx	protein_match	630092	630991	1091	+	.	ID=scaffold52|size687078:hit:44985:3.12.0.5;Name=jgi|Thaps3|1685|fgenesh1_pg.C_chr_1000819;score=1091
scaffold52|size687078	blastx	match_part	630092	630991	1091	+	.	ID=scaffold52|size687078:hsp:91711:3.12.0.5;Parent=scaffold52|size687078:hit:44985:3.12.0.5;Target=jgi|Thaps3|1685|fgenesh1_pg.C_chr_1000819 1 296 +;Gap=M900
scaffold52|size687078	blastx	protein_match	630200	630955	469	+	.	ID=scaffold52|size687078:hit:44986:3.12.0.5;Name=jgi|Fracy1|250080|fgenesh2_pg.29_%2523_117;score=469
scaffold52|size687078	blastx	match_part	630200	630955	469	+	.	ID=scaffold52|size687078:hsp:91712:3.12.0.5;Parent=scaffold52|size687078:hit:44986:3.12.0.5;Target=jgi|Fracy1|250080|fgenesh2_pg.29_%252523_117 40 316 +;Gap=M756
scaffold52|size687078	blastx	protein_match	630794	630991	243	+	.	ID=scaffold52|size687078:hit:44987:3.12.0.5;Name=jgi|Thaoce1|73133|rna30642;score=243
scaffold52|size687078	blastx	match_part	630794	630991	243	+	.	ID=scaffold52|size687078:hsp:91713:3.12.0.5;Parent=scaffold52|size687078:hit:44987:3.12.0.5;Target=jgi|Thaoce1|73133|rna30642 9 74 +;Gap=M198
scaffold52|size687078	blastx	protein_match	630299	630577	236	+	.	ID=scaffold52|size687078:hit:44988:3.12.0.5;Name=jgi|Fracy1|251841|fgenesh2_pg.38_%2523_52;score=236
scaffold52|size687078	blastx	match_part	630299	630577	236	+	.	ID=scaffold52|size687078:hsp:91714:3.12.0.5;Parent=scaffold52|size687078:hit:44988:3.12.0.5;Target=jgi|Fracy1|251841|fgenesh2_pg.38_%252523_52 85 187 +;Gap=M279
scaffold52|size687078	blastx	protein_match	630191	630967	603	+	.	ID=scaffold52|size687078:hit:44989:3.12.0.5;Name=jgi|Phatr2|47649|estExt_fgenesh1_pg.C_chr_140159;score=603
scaffold52|size687078	blastx	match_part	630191	630967	603	+	.	ID=scaffold52|size687078:hsp:91715:3.12.0.5;Parent=scaffold52|size687078:hit:44989:3.12.0.5;Target=jgi|Phatr2|47649|estExt_fgenesh1_pg.C_chr_140159 40 299 +;Gap=M777
scaffold52|size687078	blastx	protein_match	630200	630955	469	+	.	ID=scaffold52|size687078:hit:44990:3.12.0.5;Name=jgi|Fracy1|250080|fgenesh2_pg.29_%2523_117;score=469
scaffold52|size687078	blastx	match_part	630200	630955	469	+	.	ID=scaffold52|size687078:hsp:91716:3.12.0.5;Parent=scaffold52|size687078:hit:44990:3.12.0.5;Target=jgi|Fracy1|250080|fgenesh2_pg.29_%252523_117 40 316 +;Gap=M756
scaffold52|size687078	blastx	protein_match	630524	630970	456	+	.	ID=scaffold52|size687078:hit:44991:3.12.0.5;Name=jgi|Fracy1|270446|estExt_fgenesh2_kg.C_120077;score=456
scaffold52|size687078	blastx	match_part	630524	630970	456	+	.	ID=scaffold52|size687078:hsp:91717:3.12.0.5;Parent=scaffold52|size687078:hit:44991:3.12.0.5;Target=jgi|Fracy1|270446|estExt_fgenesh2_kg.C_120077 58 206 +;Gap=M447
scaffold52|size687078	blastx	protein_match	630092	630991	985	+	.	ID=scaffold52|size687078:hit:44992:3.12.0.5;Name=jgi|Thaoce1|71937|rna32261;score=985
scaffold52|size687078	blastx	match_part	630092	630991	985	+	.	ID=scaffold52|size687078:hsp:91718:3.12.0.5;Parent=scaffold52|size687078:hit:44992:3.12.0.5;Target=jgi|Thaoce1|71937|rna32261 1 312 +;Gap=M900
scaffold52|size687078	blastx	protein_match	630524	630970	456	+	.	ID=scaffold52|size687078:hit:44993:3.12.0.5;Name=jgi|Fracy1|270446|estExt_fgenesh2_kg.C_120077;score=456
scaffold52|size687078	blastx	match_part	630524	630970	456	+	.	ID=scaffold52|size687078:hsp:91719:3.12.0.5;Parent=scaffold52|size687078:hit:44993:3.12.0.5;Target=jgi|Fracy1|270446|estExt_fgenesh2_kg.C_120077 58 206 +;Gap=M447
scaffold52|size687078	blastx	protein_match	630524	630970	455	+	.	ID=scaffold52|size687078:hit:44994:3.12.0.5;Name=jgi|Fracy1|221652|fgenesh2_kg.45_%2523_11_%2523_1379_1_CCUX_EXTA;score=455
scaffold52|size687078	blastx	match_part	630524	630970	455	+	.	ID=scaffold52|size687078:hsp:91720:3.12.0.5;Parent=scaffold52|size687078:hit:44994:3.12.0.5;Target=jgi|Fracy1|221652|fgenesh2_kg.45_%252523_11_%252523_1379_1_CCUX_EXTA 21 169 +;Gap=M447
scaffold52|size687078	blastx	protein_match	630299	630577	236	+	.	ID=scaffold52|size687078:hit:44995:3.12.0.5;Name=jgi|Fracy1|251841|fgenesh2_pg.38_%2523_52;score=236
scaffold52|size687078	blastx	match_part	630299	630577	236	+	.	ID=scaffold52|size687078:hsp:91721:3.12.0.5;Parent=scaffold52|size687078:hit:44995:3.12.0.5;Target=jgi|Fracy1|251841|fgenesh2_pg.38_%252523_52 85 187 +;Gap=M279
scaffold52|size687078	blastx	protein_match	630194	630991	861	+	.	ID=scaffold52|size687078:hit:44996:3.12.0.5;Name=jgi|Phatr2|44400|estExt_fgenesh1_pg.C_chr_40176;score=861
scaffold52|size687078	blastx	match_part	630194	630991	861	+	.	ID=scaffold52|size687078:hsp:91722:3.12.0.5;Parent=scaffold52|size687078:hit:44996:3.12.0.5;Target=jgi|Phatr2|44400|estExt_fgenesh1_pg.C_chr_40176 69 334 +;Gap=M798
scaffold52|size687078	blastx	protein_match	630200	630967	521	+	.	ID=scaffold52|size687078:hit:44997:3.12.0.5;Name=jgi|Thaoce1|100101|rna4791;score=521
scaffold52|size687078	blastx	match_part	630200	630967	521	+	.	ID=scaffold52|size687078:hsp:91723:3.12.0.5;Parent=scaffold52|size687078:hit:44997:3.12.0.5;Target=jgi|Thaoce1|100101|rna4791 38 286 +;Gap=M768
scaffold52|size687078	blastx	protein_match	630299	630577	236	+	.	ID=scaffold52|size687078:hit:44998:3.12.0.5;Name=jgi|Fracy1|251841|fgenesh2_pg.38_%2523_52;score=236
scaffold52|size687078	blastx	match_part	630299	630577	236	+	.	ID=scaffold52|size687078:hsp:91724:3.12.0.5;Parent=scaffold52|size687078:hit:44998:3.12.0.5;Target=jgi|Fracy1|251841|fgenesh2_pg.38_%252523_52 85 187 +;Gap=M279
scaffold52|size687078	blastx	protein_match	630200	630955	469	+	.	ID=scaffold52|size687078:hit:44999:3.12.0.5;Name=jgi|Fracy1|250080|fgenesh2_pg.29_%2523_117;score=469
scaffold52|size687078	blastx	match_part	630200	630955	469	+	.	ID=scaffold52|size687078:hsp:91725:3.12.0.5;Parent=scaffold52|size687078:hit:44999:3.12.0.5;Target=jgi|Fracy1|250080|fgenesh2_pg.29_%252523_117 40 316 +;Gap=M756
scaffold52|size687078	blastx	protein_match	630524	630970	456	+	.	ID=scaffold52|size687078:hit:45000:3.12.0.5;Name=jgi|Fracy1|270446|estExt_fgenesh2_kg.C_120077;score=456
scaffold52|size687078	blastx	match_part	630524	630970	456	+	.	ID=scaffold52|size687078:hsp:91726:3.12.0.5;Parent=scaffold52|size687078:hit:45000:3.12.0.5;Target=jgi|Fracy1|270446|estExt_fgenesh2_kg.C_120077 58 206 +;Gap=M447
scaffold52|size687078	blastx	protein_match	637939	638118	148	-	.	ID=scaffold52|size687078:hit:45001:3.12.0.5;Name=jgi|Thaoce1|82117|rna14947;score=148
scaffold52|size687078	blastx	match_part	637939	638118	148	-	.	ID=scaffold52|size687078:hsp:91727:3.12.0.5;Parent=scaffold52|size687078:hit:45001:3.12.0.5;Target=jgi|Thaoce1|82117|rna14947 34 92 +;Gap=M180
scaffold52|size687078	blastx	protein_match	637441	638118	524	-	.	ID=scaffold52|size687078:hit:45002:3.12.0.5;Name=jgi|Thaoce1|83789|rna2883;score=524
scaffold52|size687078	blastx	match_part	637441	638118	524	-	.	ID=scaffold52|size687078:hsp:91728:3.12.0.5;Parent=scaffold52|size687078:hit:45002:3.12.0.5;Target=jgi|Thaoce1|83789|rna2883 29 244 +;Gap=M678
scaffold52|size687078	blastx	protein_match	637444	638118	489	-	.	ID=scaffold52|size687078:hit:45003:3.12.0.5;Name=jgi|Thaoce1|99540|rna23341;score=489
scaffold52|size687078	blastx	match_part	637444	638118	489	-	.	ID=scaffold52|size687078:hsp:91729:3.12.0.5;Parent=scaffold52|size687078:hit:45003:3.12.0.5;Target=jgi|Thaoce1|99540|rna23341 16 223 +;Gap=M675
scaffold52|size687078	blastx	protein_match	662790	664115	2040	+	.	ID=scaffold52|size687078:hit:45004:3.12.0.5;Name=jgi|Thaps3|26769|estExt_Genewise1.C_chr_10652;score=2040
scaffold52|size687078	blastx	match_part	662790	664115	2040	+	.	ID=scaffold52|size687078:hsp:91730:3.12.0.5;Parent=scaffold52|size687078:hit:45004:3.12.0.5;Target=jgi|Thaps3|26769|estExt_Genewise1.C_chr_10652 1 442 +;Gap=M1326
scaffold52|size687078	blastx	protein_match	671870	673213	770	-	.	ID=scaffold52|size687078:hit:45005:3.12.0.5;Name=jgi|Thaps3|1687|fgenesh1_pg.C_chr_1000821;score=770
scaffold52|size687078	blastx	match_part	671870	673213	770	-	.	ID=scaffold52|size687078:hsp:91731:3.12.0.5;Parent=scaffold52|size687078:hit:45005:3.12.0.5;Target=jgi|Thaps3|1687|fgenesh1_pg.C_chr_1000821 3 419 +;Gap=M1344
scaffold52|size687078	blastx	protein_match	674909	677149	313	+	.	ID=scaffold52|size687078:hit:45006:3.12.0.5;Name=jgi|Fracy1|156451|gw1.7.824.1;score=313
scaffold52|size687078	blastx	match_part	674909	675286	313	+	.	ID=scaffold52|size687078:hsp:91732:3.12.0.5;Parent=scaffold52|size687078:hit:45006:3.12.0.5;Target=jgi|Fracy1|156451|gw1.7.824.1 1 132 +;Gap=M378
scaffold52|size687078	blastx	match_part	675435	676181	461	+	.	ID=scaffold52|size687078:hsp:91733:3.12.0.5;Parent=scaffold52|size687078:hit:45006:3.12.0.5;Target=jgi|Fracy1|156451|gw1.7.824.1 149 397 +;Gap=M747
scaffold52|size687078	blastx	match_part	676481	677149	504	+	.	ID=scaffold52|size687078:hsp:91734:3.12.0.5;Parent=scaffold52|size687078:hit:45006:3.12.0.5;Target=jgi|Fracy1|156451|gw1.7.824.1 436 632 +;Gap=M669
scaffold52|size687078	blastx	protein_match	675456	676660	513	+	.	ID=scaffold52|size687078:hit:45007:3.12.0.5;Name=jgi|Thaoce1|101646|rna31780;score=513
scaffold52|size687078	blastx	match_part	675456	676169	513	+	.	ID=scaffold52|size687078:hsp:91735:3.12.0.5;Parent=scaffold52|size687078:hit:45007:3.12.0.5;Target=jgi|Thaoce1|101646|rna31780 1 239 +;Gap=M714
scaffold52|size687078	blastx	match_part	676481	676660	238	+	.	ID=scaffold52|size687078:hsp:91736:3.12.0.5;Parent=scaffold52|size687078:hit:45007:3.12.0.5;Target=jgi|Thaoce1|101646|rna31780 280 340 +;Gap=M180
scaffold52|size687078	blastx	protein_match	674909	677149	313	+	.	ID=scaffold52|size687078:hit:45008:3.12.0.5;Name=jgi|Fracy1|156451|gw1.7.824.1;score=313
scaffold52|size687078	blastx	match_part	674909	675286	313	+	.	ID=scaffold52|size687078:hsp:91737:3.12.0.5;Parent=scaffold52|size687078:hit:45008:3.12.0.5;Target=jgi|Fracy1|156451|gw1.7.824.1 1 132 +;Gap=M378
scaffold52|size687078	blastx	match_part	675435	676181	461	+	.	ID=scaffold52|size687078:hsp:91738:3.12.0.5;Parent=scaffold52|size687078:hit:45008:3.12.0.5;Target=jgi|Fracy1|156451|gw1.7.824.1 149 397 +;Gap=M747
scaffold52|size687078	blastx	match_part	676481	677149	504	+	.	ID=scaffold52|size687078:hsp:91739:3.12.0.5;Parent=scaffold52|size687078:hit:45008:3.12.0.5;Target=jgi|Fracy1|156451|gw1.7.824.1 436 632 +;Gap=M669
scaffold52|size687078	blastx	protein_match	674909	677149	313	+	.	ID=scaffold52|size687078:hit:45009:3.12.0.5;Name=jgi|Fracy1|156451|gw1.7.824.1;score=313
scaffold52|size687078	blastx	match_part	674909	675286	313	+	.	ID=scaffold52|size687078:hsp:91740:3.12.0.5;Parent=scaffold52|size687078:hit:45009:3.12.0.5;Target=jgi|Fracy1|156451|gw1.7.824.1 1 132 +;Gap=M378
scaffold52|size687078	blastx	match_part	675435	676181	461	+	.	ID=scaffold52|size687078:hsp:91741:3.12.0.5;Parent=scaffold52|size687078:hit:45009:3.12.0.5;Target=jgi|Fracy1|156451|gw1.7.824.1 149 397 +;Gap=M747
scaffold52|size687078	blastx	match_part	676481	677149	504	+	.	ID=scaffold52|size687078:hsp:91742:3.12.0.5;Parent=scaffold52|size687078:hit:45009:3.12.0.5;Target=jgi|Fracy1|156451|gw1.7.824.1 436 632 +;Gap=M669
scaffold52|size687078	blastx	protein_match	674357	677164	712	+	.	ID=scaffold52|size687078:hit:45010:3.12.0.5;Name=jgi|Thaps3|20950|estExt_fgenesh1_pg.C_chr_10820;score=712
scaffold52|size687078	blastx	match_part	674357	675370	712	+	.	ID=scaffold52|size687078:hsp:91743:3.12.0.5;Parent=scaffold52|size687078:hit:45010:3.12.0.5;Target=jgi|Thaps3|20950|estExt_fgenesh1_pg.C_chr_10820 20 361 +;Gap=M1014
scaffold52|size687078	blastx	match_part	675444	676190	1004	+	.	ID=scaffold52|size687078:hsp:91744:3.12.0.5;Parent=scaffold52|size687078:hit:45010:3.12.0.5;Target=jgi|Thaps3|20950|estExt_fgenesh1_pg.C_chr_10820 361 610 +;Gap=M747
scaffold52|size687078	blastx	match_part	676273	676377	110	+	.	ID=scaffold52|size687078:hsp:91745:3.12.0.5;Parent=scaffold52|size687078:hit:45010:3.12.0.5;Target=jgi|Thaps3|20950|estExt_fgenesh1_pg.C_chr_10820 608 642 +;Gap=M105
scaffold52|size687078	blastx	match_part	676481	677164	850	+	.	ID=scaffold52|size687078:hsp:91746:3.12.0.5;Parent=scaffold52|size687078:hit:45010:3.12.0.5;Target=jgi|Thaps3|20950|estExt_fgenesh1_pg.C_chr_10820 642 847 +;Gap=M684
scaffold52|size687078	blastx	protein_match	677483	678346	692	-	.	ID=scaffold52|size687078:hit:45011:3.12.0.5;Name=jgi|Thaoce1|70404|rna12700;score=692
scaffold52|size687078	blastx	match_part	677483	678346	692	-	.	ID=scaffold52|size687078:hsp:91747:3.12.0.5;Parent=scaffold52|size687078:hit:45011:3.12.0.5;Target=jgi|Thaoce1|70404|rna12700 96 423 +;Gap=M864
scaffold52|size687078	blastx	protein_match	678518	678706	207	-	.	ID=scaffold52|size687078:hit:45012:3.12.0.5;Name=jgi|Thaoce1|76647|rna1501;score=207
scaffold52|size687078	blastx	match_part	678518	678706	207	-	.	ID=scaffold52|size687078:hsp:91748:3.12.0.5;Parent=scaffold52|size687078:hit:45012:3.12.0.5;Target=jgi|Thaoce1|76647|rna1501 61 120 +;Gap=M189
scaffold52|size687078	blastx	protein_match	677477	678730	1215	-	.	ID=scaffold52|size687078:hit:45013:3.12.0.5;Name=jgi|Thaps3|20951|estExt_fgenesh1_pg.C_chr_10821;score=1215
scaffold52|size687078	blastx	match_part	677477	678730	1215	-	.	ID=scaffold52|size687078:hsp:91749:3.12.0.5;Parent=scaffold52|size687078:hit:45013:3.12.0.5;Target=jgi|Thaps3|20951|estExt_fgenesh1_pg.C_chr_10821 92 558 +;Gap=M1254
scaffold52|size687078	protein2genome	protein_match	502169	502516	267	-	.	ID=scaffold52|size687078:hit:45014:3.12.0.5;Name=jgi|Fracy1|183709|e_gw1.4.777.1;score=267
scaffold52|size687078	protein2genome	match_part	502169	502516	267	-	.	ID=scaffold52|size687078:hsp:91750:3.12.0.5;Parent=scaffold52|size687078:hit:45014:3.12.0.5;Target=jgi|Fracy1|183709|e_gw1.4.777.1 66 181 +;Gap=M348
scaffold52|size687078	protein2genome	protein_match	502181	502510	183	-	.	ID=scaffold52|size687078:hit:45015:3.12.0.5;Name=jgi|Phatr2|13233|e_gw1.11.244.1;score=183
scaffold52|size687078	protein2genome	match_part	502181	502510	183	-	.	ID=scaffold52|size687078:hsp:91751:3.12.0.5;Parent=scaffold52|size687078:hit:45015:3.12.0.5;Target=jgi|Phatr2|13233|e_gw1.11.244.1 6 115 +;Gap=M330
scaffold52|size687078	protein2genome	protein_match	502169	502516	259	-	.	ID=scaffold52|size687078:hit:45016:3.12.0.5;Name=jgi|Thaps3|38732|e_gw1.22.141.1;score=259
scaffold52|size687078	protein2genome	match_part	502169	502516	259	-	.	ID=scaffold52|size687078:hsp:91752:3.12.0.5;Parent=scaffold52|size687078:hit:45016:3.12.0.5;Target=jgi|Thaps3|38732|e_gw1.22.141.1 1 116 +;Gap=M348
scaffold52|size687078	protein2genome	protein_match	502169	502516	291	-	.	ID=scaffold52|size687078:hit:45017:3.12.0.5;Name=jgi|Phatr2|10742|e_gw1.4.341.1;score=291
scaffold52|size687078	protein2genome	match_part	502169	502516	291	-	.	ID=scaffold52|size687078:hsp:91753:3.12.0.5;Parent=scaffold52|size687078:hit:45017:3.12.0.5;Target=jgi|Phatr2|10742|e_gw1.4.341.1 2 117 +;Gap=M348
scaffold52|size687078	protein2genome	protein_match	501938	502528	579	-	.	ID=scaffold52|size687078:hit:45018:3.12.0.5;Name=jgi|Thaps3|261065|thaps1_ua_kg.chr_1000325;score=579
scaffold52|size687078	protein2genome	match_part	502074	502528	579	-	.	ID=scaffold52|size687078:hsp:91754:3.12.0.5;Parent=scaffold52|size687078:hit:45018:3.12.0.5;Target=jgi|Thaps3|261065|thaps1_ua_kg.chr_1000325 1 147 +;Gap=M455
scaffold52|size687078	protein2genome	match_part	501938	501980	579	-	.	ID=scaffold52|size687078:hsp:91755:3.12.0.5;Parent=scaffold52|size687078:hit:45018:3.12.0.5;Target=jgi|Thaps3|261065|thaps1_ua_kg.chr_1000325 148 162 +;Gap=M43
scaffold52|size687078	protein2genome	protein_match	502169	502516	219	-	.	ID=scaffold52|size687078:hit:45019:3.12.0.5;Name=jgi|Phatr2|5934|gw1.4.338.1;score=219
scaffold52|size687078	protein2genome	match_part	502169	502516	219	-	.	ID=scaffold52|size687078:hsp:91756:3.12.0.5;Parent=scaffold52|size687078:hit:45019:3.12.0.5;Target=jgi|Phatr2|5934|gw1.4.338.1 1 115 +;Gap=M348
scaffold52|size687078	protein2genome	protein_match	502169	502516	267	-	.	ID=scaffold52|size687078:hit:45020:3.12.0.5;Name=jgi|Fracy1|189944|e_gw1.10.270.1;score=267
scaffold52|size687078	protein2genome	match_part	502169	502516	267	-	.	ID=scaffold52|size687078:hsp:91757:3.12.0.5;Parent=scaffold52|size687078:hit:45020:3.12.0.5;Target=jgi|Fracy1|189944|e_gw1.10.270.1 66 181 +;Gap=M348
scaffold52|size687078	protein2genome	protein_match	502088	502513	270	-	.	ID=scaffold52|size687078:hit:45021:3.12.0.5;Name=jgi|Phatr2|6032|gw1.5.289.1;score=270
scaffold52|size687078	protein2genome	match_part	502088	502513	270	-	.	ID=scaffold52|size687078:hsp:91758:3.12.0.5;Parent=scaffold52|size687078:hit:45021:3.12.0.5;Target=jgi|Phatr2|6032|gw1.5.289.1 1 142 +;Gap=M426
scaffold52|size687078	protein2genome	protein_match	502550	502843	189	-	.	ID=scaffold52|size687078:hit:45022:3.12.0.5;Name=jgi|Thaps3|261064|thaps1_ua_kg.chr_1000324;score=189
scaffold52|size687078	protein2genome	match_part	502550	502843	189	-	.	ID=scaffold52|size687078:hsp:91759:3.12.0.5;Parent=scaffold52|size687078:hit:45022:3.12.0.5;Target=jgi|Thaps3|261064|thaps1_ua_kg.chr_1000324 1 95 +;Gap=M294
scaffold52|size687078	protein2genome	protein_match	503126	504303	954	-	.	ID=scaffold52|size687078:hit:45023:3.12.0.5;Name=jgi|Thaps3|261063|thaps1_ua_kg.chr_1000323;score=954
scaffold52|size687078	protein2genome	match_part	504122	504303	954	-	.	ID=scaffold52|size687078:hsp:91760:3.12.0.5;Parent=scaffold52|size687078:hit:45023:3.12.0.5;Target=jgi|Thaps3|261063|thaps1_ua_kg.chr_1000323 1 60 +;Gap=M182
scaffold52|size687078	protein2genome	match_part	504012	504070	954	-	.	ID=scaffold52|size687078:hsp:91761:3.12.0.5;Parent=scaffold52|size687078:hit:45023:3.12.0.5;Target=jgi|Thaps3|261063|thaps1_ua_kg.chr_1000323 61 80 +;Gap=M59
scaffold52|size687078	protein2genome	match_part	503737	503898	954	-	.	ID=scaffold52|size687078:hsp:91762:3.12.0.5;Parent=scaffold52|size687078:hit:45023:3.12.0.5;Target=jgi|Thaps3|261063|thaps1_ua_kg.chr_1000323 81 134 +;Gap=M162
scaffold52|size687078	protein2genome	match_part	503453	503616	954	-	.	ID=scaffold52|size687078:hsp:91763:3.12.0.5;Parent=scaffold52|size687078:hit:45023:3.12.0.5;Target=jgi|Thaps3|261063|thaps1_ua_kg.chr_1000323 135 188 +;Gap=M164
scaffold52|size687078	protein2genome	match_part	503126	503344	954	-	.	ID=scaffold52|size687078:hsp:91764:3.12.0.5;Parent=scaffold52|size687078:hit:45023:3.12.0.5;Target=jgi|Thaps3|261063|thaps1_ua_kg.chr_1000323 189 261 +;Gap=M219
scaffold52|size687078	protein2genome	protein_match	539110	539512	295	-	.	ID=scaffold52|size687078:hit:45024:3.12.0.5;Name=jgi|Thaoce1|75706|rna17892;score=295
scaffold52|size687078	protein2genome	match_part	539110	539512	295	-	.	ID=scaffold52|size687078:hsp:91765:3.12.0.5;Parent=scaffold52|size687078:hit:45024:3.12.0.5;Target=jgi|Thaoce1|75706|rna17892 1 136 +;Gap=M403
scaffold52|size687078	protein2genome	protein_match	539119	539512	281	-	.	ID=scaffold52|size687078:hit:45025:3.12.0.5;Name=jgi|Thaoce1|77461|rna8656;score=281
scaffold52|size687078	protein2genome	match_part	539119	539512	281	-	.	ID=scaffold52|size687078:hsp:91766:3.12.0.5;Parent=scaffold52|size687078:hit:45025:3.12.0.5;Target=jgi|Thaoce1|77461|rna8656 1 133 +;Gap=M394
scaffold52|size687078	protein2genome	protein_match	540110	541330	1064	+	.	ID=scaffold52|size687078:hit:45026:3.12.0.5;Name=jgi|Fracy1|271180|estExt_fgenesh2_kg.C_210035;score=1064
scaffold52|size687078	protein2genome	match_part	540110	540162	1064	+	.	ID=scaffold52|size687078:hsp:91767:3.12.0.5;Parent=scaffold52|size687078:hit:45026:3.12.0.5;Target=jgi|Fracy1|271180|estExt_fgenesh2_kg.C_210035 49 65 +;Gap=M53
scaffold52|size687078	protein2genome	match_part	540244	540464	1064	+	.	ID=scaffold52|size687078:hsp:91768:3.12.0.5;Parent=scaffold52|size687078:hit:45026:3.12.0.5;Target=jgi|Fracy1|271180|estExt_fgenesh2_kg.C_210035 66 139 +;Gap=M221
scaffold52|size687078	protein2genome	match_part	540538	540593	1064	+	.	ID=scaffold52|size687078:hsp:91769:3.12.0.5;Parent=scaffold52|size687078:hit:45026:3.12.0.5;Target=jgi|Fracy1|271180|estExt_fgenesh2_kg.C_210035 140 158 +;Gap=M56
scaffold52|size687078	protein2genome	match_part	540667	540825	1064	+	.	ID=scaffold52|size687078:hsp:91770:3.12.0.5;Parent=scaffold52|size687078:hit:45026:3.12.0.5;Target=jgi|Fracy1|271180|estExt_fgenesh2_kg.C_210035 159 211 +;Gap=M159
scaffold52|size687078	protein2genome	match_part	540923	541330	1064	+	.	ID=scaffold52|size687078:hsp:91771:3.12.0.5;Parent=scaffold52|size687078:hit:45026:3.12.0.5;Target=jgi|Fracy1|271180|estExt_fgenesh2_kg.C_210035 212 349 +;Gap=M408
scaffold52|size687078	protein2genome	protein_match	540179	540439	237	+	.	ID=scaffold52|size687078:hit:45027:3.12.0.5;Name=jgi|Fracy1|255400|fgenesh2_pg.65_%2523_45;score=237
scaffold52|size687078	protein2genome	match_part	540179	540439	237	+	.	ID=scaffold52|size687078:hsp:91772:3.12.0.5;Parent=scaffold52|size687078:hit:45027:3.12.0.5;Target=jgi|Fracy1|255400|fgenesh2_pg.65_%252523_45 46 133 +;Gap=M261
scaffold52|size687078	protein2genome	protein_match	540245	541336	918	+	.	ID=scaffold52|size687078:hit:45028:3.12.0.5;Name=jgi|Thaps3|268564|estExt_thaps1_ua_kg.C_chr_30327;score=918
scaffold52|size687078	protein2genome	match_part	540245	540464	918	+	.	ID=scaffold52|size687078:hsp:91773:3.12.0.5;Parent=scaffold52|size687078:hit:45028:3.12.0.5;Target=jgi|Thaps3|268564|estExt_thaps1_ua_kg.C_chr_30327 18 90 +;Gap=M220
scaffold52|size687078	protein2genome	match_part	540538	540593	918	+	.	ID=scaffold52|size687078:hsp:91774:3.12.0.5;Parent=scaffold52|size687078:hit:45028:3.12.0.5;Target=jgi|Thaps3|268564|estExt_thaps1_ua_kg.C_chr_30327 91 109 +;Gap=M56
scaffold52|size687078	protein2genome	match_part	540667	540825	918	+	.	ID=scaffold52|size687078:hsp:91775:3.12.0.5;Parent=scaffold52|size687078:hit:45028:3.12.0.5;Target=jgi|Thaps3|268564|estExt_thaps1_ua_kg.C_chr_30327 110 162 +;Gap=M159
scaffold52|size687078	protein2genome	match_part	540923	541336	918	+	.	ID=scaffold52|size687078:hsp:91776:3.12.0.5;Parent=scaffold52|size687078:hit:45028:3.12.0.5;Target=jgi|Thaps3|268564|estExt_thaps1_ua_kg.C_chr_30327 163 301 +;Gap=M414
scaffold52|size687078	protein2genome	protein_match	540245	541330	798	+	.	ID=scaffold52|size687078:hit:45029:3.12.0.5;Name=jgi|Fracy1|173237|estExt_Genewise1.C_210149;score=798
scaffold52|size687078	protein2genome	match_part	540245	540464	798	+	.	ID=scaffold52|size687078:hsp:91777:3.12.0.5;Parent=scaffold52|size687078:hit:45029:3.12.0.5;Target=jgi|Fracy1|173237|estExt_Genewise1.C_210149 47 119 +;Gap=M220
scaffold52|size687078	protein2genome	match_part	540611	540825	798	+	.	ID=scaffold52|size687078:hsp:91778:3.12.0.5;Parent=scaffold52|size687078:hit:45029:3.12.0.5;Target=jgi|Fracy1|173237|estExt_Genewise1.C_210149 120 191 +;Gap=M215
scaffold52|size687078	protein2genome	match_part	540923	541330	798	+	.	ID=scaffold52|size687078:hsp:91779:3.12.0.5;Parent=scaffold52|size687078:hit:45029:3.12.0.5;Target=jgi|Fracy1|173237|estExt_Genewise1.C_210149 192 329 +;Gap=M408
scaffold52|size687078	protein2genome	protein_match	540245	541330	798	+	.	ID=scaffold52|size687078:hit:45030:3.12.0.5;Name=jgi|Fracy1|272967|estExt_fgenesh2_kg.C_650013;score=798
scaffold52|size687078	protein2genome	match_part	540245	540464	798	+	.	ID=scaffold52|size687078:hsp:91780:3.12.0.5;Parent=scaffold52|size687078:hit:45030:3.12.0.5;Target=jgi|Fracy1|272967|estExt_fgenesh2_kg.C_650013 47 119 +;Gap=M220
scaffold52|size687078	protein2genome	match_part	540611	540825	798	+	.	ID=scaffold52|size687078:hsp:91781:3.12.0.5;Parent=scaffold52|size687078:hit:45030:3.12.0.5;Target=jgi|Fracy1|272967|estExt_fgenesh2_kg.C_650013 120 191 +;Gap=M215
scaffold52|size687078	protein2genome	match_part	540923	541330	798	+	.	ID=scaffold52|size687078:hsp:91782:3.12.0.5;Parent=scaffold52|size687078:hit:45030:3.12.0.5;Target=jgi|Fracy1|272967|estExt_fgenesh2_kg.C_650013 192 329 +;Gap=M408
scaffold52|size687078	protein2genome	protein_match	540917	541330	335	+	.	ID=scaffold52|size687078:hit:45031:3.12.0.5;Name=jgi|Fracy1|222323|fgenesh2_kg.65_%2523_16_%2523_671_1_CCUX_EXTA;score=335
scaffold52|size687078	protein2genome	match_part	540917	541330	335	+	.	ID=scaffold52|size687078:hsp:91783:3.12.0.5;Parent=scaffold52|size687078:hit:45031:3.12.0.5;Target=jgi|Fracy1|222323|fgenesh2_kg.65_%252523_16_%252523_671_1_CCUX_EXTA 68 202 +;Gap=M414
scaffold52|size687078	protein2genome	protein_match	540329	541321	1171	+	.	ID=scaffold52|size687078:hit:45032:3.12.0.5;Name=jgi|Thaoce1|78035|rna3644;score=1171
scaffold52|size687078	protein2genome	match_part	540329	540464	1171	+	.	ID=scaffold52|size687078:hsp:91784:3.12.0.5;Parent=scaffold52|size687078:hit:45032:3.12.0.5;Target=jgi|Thaoce1|78035|rna3644 7 51 +;Gap=M136
scaffold52|size687078	protein2genome	match_part	540538	540593	1171	+	.	ID=scaffold52|size687078:hsp:91785:3.12.0.5;Parent=scaffold52|size687078:hit:45032:3.12.0.5;Target=jgi|Thaoce1|78035|rna3644 52 70 +;Gap=M56
scaffold52|size687078	protein2genome	match_part	540667	540825	1171	+	.	ID=scaffold52|size687078:hsp:91786:3.12.0.5;Parent=scaffold52|size687078:hit:45032:3.12.0.5;Target=jgi|Thaoce1|78035|rna3644 71 123 +;Gap=M159
scaffold52|size687078	protein2genome	match_part	540923	541321	1171	+	.	ID=scaffold52|size687078:hsp:91787:3.12.0.5;Parent=scaffold52|size687078:hit:45032:3.12.0.5;Target=jgi|Thaoce1|78035|rna3644 124 256 +;Gap=M399
scaffold52|size687078	protein2genome	protein_match	540673	541222	309	+	.	ID=scaffold52|size687078:hit:45033:3.12.0.5;Name=jgi|Thaps3|263404|thaps1_ua_kg.chr_8000080;score=309
scaffold52|size687078	protein2genome	match_part	540673	540804	309	+	.	ID=scaffold52|size687078:hsp:91788:3.12.0.5;Parent=scaffold52|size687078:hit:45033:3.12.0.5;Target=jgi|Thaps3|263404|thaps1_ua_kg.chr_8000080 115 160 +;Gap=M132
scaffold52|size687078	protein2genome	match_part	540983	541222	309	+	.	ID=scaffold52|size687078:hsp:91789:3.12.0.5;Parent=scaffold52|size687078:hit:45033:3.12.0.5;Target=jgi|Thaps3|263404|thaps1_ua_kg.chr_8000080 161 244 +;Gap=M240
scaffold52|size687078	protein2genome	protein_match	540983	541336	366	+	.	ID=scaffold52|size687078:hit:45034:3.12.0.5;Name=jgi|Thaoce1|72346|rna5885;score=366
scaffold52|size687078	protein2genome	match_part	540983	541336	366	+	.	ID=scaffold52|size687078:hsp:91790:3.12.0.5;Parent=scaffold52|size687078:hit:45034:3.12.0.5;Target=jgi|Thaoce1|72346|rna5885 62 178 +;Gap=M354
scaffold52|size687078	protein2genome	protein_match	540323	541276	789	+	.	ID=scaffold52|size687078:hit:45035:3.12.0.5;Name=jgi|Phatr2|4741|gw1.2.287.1;score=789
scaffold52|size687078	protein2genome	match_part	540323	540464	789	+	.	ID=scaffold52|size687078:hsp:91791:3.12.0.5;Parent=scaffold52|size687078:hit:45035:3.12.0.5;Target=jgi|Phatr2|4741|gw1.2.287.1 1 47 +;Gap=M142
scaffold52|size687078	protein2genome	match_part	540538	540593	789	+	.	ID=scaffold52|size687078:hsp:91792:3.12.0.5;Parent=scaffold52|size687078:hit:45035:3.12.0.5;Target=jgi|Phatr2|4741|gw1.2.287.1 48 66 +;Gap=M56
scaffold52|size687078	protein2genome	match_part	540667	540806	789	+	.	ID=scaffold52|size687078:hsp:91793:3.12.0.5;Parent=scaffold52|size687078:hit:45035:3.12.0.5;Target=jgi|Phatr2|4741|gw1.2.287.1 67 112 +;Gap=M140
scaffold52|size687078	protein2genome	match_part	540916	541276	789	+	.	ID=scaffold52|size687078:hsp:91794:3.12.0.5;Parent=scaffold52|size687078:hit:45035:3.12.0.5;Target=jgi|Phatr2|4741|gw1.2.287.1 113 237 +;Gap=M361
scaffold52|size687078	protein2genome	protein_match	540245	541330	753	+	.	ID=scaffold52|size687078:hit:45036:3.12.0.5;Name=jgi|Fracy1|202502|e_gw1.76.86.1;score=753
scaffold52|size687078	protein2genome	match_part	540245	540461	753	+	.	ID=scaffold52|size687078:hsp:91795:3.12.0.5;Parent=scaffold52|size687078:hit:45036:3.12.0.5;Target=jgi|Fracy1|202502|e_gw1.76.86.1 43 116 +;Gap=M217
scaffold52|size687078	protein2genome	match_part	540538	540593	753	+	.	ID=scaffold52|size687078:hsp:91796:3.12.0.5;Parent=scaffold52|size687078:hit:45036:3.12.0.5;Target=jgi|Fracy1|202502|e_gw1.76.86.1 117 135 +;Gap=M56
scaffold52|size687078	protein2genome	match_part	540667	540825	753	+	.	ID=scaffold52|size687078:hsp:91797:3.12.0.5;Parent=scaffold52|size687078:hit:45036:3.12.0.5;Target=jgi|Fracy1|202502|e_gw1.76.86.1 136 188 +;Gap=M159
scaffold52|size687078	protein2genome	match_part	540914	541330	753	+	.	ID=scaffold52|size687078:hsp:91798:3.12.0.5;Parent=scaffold52|size687078:hit:45036:3.12.0.5;Target=jgi|Fracy1|202502|e_gw1.76.86.1 189 326 +;Gap=M417
scaffold52|size687078	protein2genome	protein_match	541112	541258	112	+	.	ID=scaffold52|size687078:hit:45037:3.12.0.5;Name=jgi|Thaps3|38767|e_gw1.22.189.1;score=112
scaffold52|size687078	protein2genome	match_part	541112	541258	112	+	.	ID=scaffold52|size687078:hsp:91799:3.12.0.5;Parent=scaffold52|size687078:hit:45037:3.12.0.5;Target=jgi|Thaps3|38767|e_gw1.22.189.1 1 53 +;Gap=M147
scaffold52|size687078	protein2genome	protein_match	540245	541300	616	+	.	ID=scaffold52|size687078:hit:45038:3.12.0.5;Name=jgi|Phatr2|43432|estExt_fgenesh1_pg.C_chr_20181;score=616
scaffold52|size687078	protein2genome	match_part	540245	540464	616	+	.	ID=scaffold52|size687078:hsp:91800:3.12.0.5;Parent=scaffold52|size687078:hit:45038:3.12.0.5;Target=jgi|Phatr2|43432|estExt_fgenesh1_pg.C_chr_20181 52 129 +;Gap=M220
scaffold52|size687078	protein2genome	match_part	540611	540806	616	+	.	ID=scaffold52|size687078:hsp:91801:3.12.0.5;Parent=scaffold52|size687078:hit:45038:3.12.0.5;Target=jgi|Phatr2|43432|estExt_fgenesh1_pg.C_chr_20181 130 194 +;Gap=M196
scaffold52|size687078	protein2genome	match_part	540916	541300	616	+	.	ID=scaffold52|size687078:hsp:91802:3.12.0.5;Parent=scaffold52|size687078:hit:45038:3.12.0.5;Target=jgi|Phatr2|43432|estExt_fgenesh1_pg.C_chr_20181 195 321 +;Gap=M385
scaffold52|size687078	protein2genome	protein_match	540260	541276	809	+	.	ID=scaffold52|size687078:hit:45039:3.12.0.5;Name=jgi|Thaps3|38360|e_gw1.19c.28.1;score=809
scaffold52|size687078	protein2genome	match_part	540260	540464	809	+	.	ID=scaffold52|size687078:hsp:91803:3.12.0.5;Parent=scaffold52|size687078:hit:45039:3.12.0.5;Target=jgi|Thaps3|38360|e_gw1.19c.28.1 1 68 +;Gap=M205
scaffold52|size687078	protein2genome	match_part	540538	540593	809	+	.	ID=scaffold52|size687078:hsp:91804:3.12.0.5;Parent=scaffold52|size687078:hit:45039:3.12.0.5;Target=jgi|Thaps3|38360|e_gw1.19c.28.1 69 87 +;Gap=M56
scaffold52|size687078	protein2genome	match_part	540667	540825	809	+	.	ID=scaffold52|size687078:hsp:91805:3.12.0.5;Parent=scaffold52|size687078:hit:45039:3.12.0.5;Target=jgi|Thaps3|38360|e_gw1.19c.28.1 88 140 +;Gap=M159
scaffold52|size687078	protein2genome	match_part	540923	541276	809	+	.	ID=scaffold52|size687078:hsp:91806:3.12.0.5;Parent=scaffold52|size687078:hit:45039:3.12.0.5;Target=jgi|Thaps3|38360|e_gw1.19c.28.1 141 262 +;Gap=M354
scaffold52|size687078	protein2genome	protein_match	540670	541276	421	+	.	ID=scaffold52|size687078:hit:45040:3.12.0.5;Name=jgi|Phatr2|9664|e_gw1.2.284.1;score=421
scaffold52|size687078	protein2genome	match_part	540670	540806	421	+	.	ID=scaffold52|size687078:hsp:91807:3.12.0.5;Parent=scaffold52|size687078:hit:45040:3.12.0.5;Target=jgi|Phatr2|9664|e_gw1.2.284.1 96 140 +;Gap=M137
scaffold52|size687078	protein2genome	match_part	540916	541276	421	+	.	ID=scaffold52|size687078:hsp:91808:3.12.0.5;Parent=scaffold52|size687078:hit:45040:3.12.0.5;Target=jgi|Phatr2|9664|e_gw1.2.284.1 141 259 +;Gap=M361
scaffold52|size687078	protein2genome	protein_match	540263	541276	890	+	.	ID=scaffold52|size687078:hit:45041:3.12.0.5;Name=jgi|Phatr2|4936|gw1.2.300.1;score=890
scaffold52|size687078	protein2genome	match_part	540263	540464	890	+	.	ID=scaffold52|size687078:hsp:91809:3.12.0.5;Parent=scaffold52|size687078:hit:45041:3.12.0.5;Target=jgi|Phatr2|4936|gw1.2.300.1 1 67 +;Gap=M202
scaffold52|size687078	protein2genome	match_part	540538	540593	890	+	.	ID=scaffold52|size687078:hsp:91810:3.12.0.5;Parent=scaffold52|size687078:hit:45041:3.12.0.5;Target=jgi|Phatr2|4936|gw1.2.300.1 68 86 +;Gap=M56
scaffold52|size687078	protein2genome	match_part	540667	540825	890	+	.	ID=scaffold52|size687078:hsp:91811:3.12.0.5;Parent=scaffold52|size687078:hit:45041:3.12.0.5;Target=jgi|Phatr2|4936|gw1.2.300.1 87 139 +;Gap=M159
scaffold52|size687078	protein2genome	match_part	540923	541276	890	+	.	ID=scaffold52|size687078:hsp:91812:3.12.0.5;Parent=scaffold52|size687078:hit:45041:3.12.0.5;Target=jgi|Phatr2|4936|gw1.2.300.1 140 256 +;Gap=M354
scaffold52|size687078	protein2genome	protein_match	540245	541330	756	+	.	ID=scaffold52|size687078:hit:45042:3.12.0.5;Name=jgi|Fracy1|194870|e_gw1.23.396.1;score=756
scaffold52|size687078	protein2genome	match_part	540245	540461	756	+	.	ID=scaffold52|size687078:hsp:91813:3.12.0.5;Parent=scaffold52|size687078:hit:45042:3.12.0.5;Target=jgi|Fracy1|194870|e_gw1.23.396.1 43 116 +;Gap=M217
scaffold52|size687078	protein2genome	match_part	540538	540593	756	+	.	ID=scaffold52|size687078:hsp:91814:3.12.0.5;Parent=scaffold52|size687078:hit:45042:3.12.0.5;Target=jgi|Fracy1|194870|e_gw1.23.396.1 117 135 +;Gap=M56
scaffold52|size687078	protein2genome	match_part	540667	540825	756	+	.	ID=scaffold52|size687078:hsp:91815:3.12.0.5;Parent=scaffold52|size687078:hit:45042:3.12.0.5;Target=jgi|Fracy1|194870|e_gw1.23.396.1 136 188 +;Gap=M159
scaffold52|size687078	protein2genome	match_part	540914	541330	756	+	.	ID=scaffold52|size687078:hsp:91816:3.12.0.5;Parent=scaffold52|size687078:hit:45042:3.12.0.5;Target=jgi|Fracy1|194870|e_gw1.23.396.1 189 326 +;Gap=M417
scaffold52|size687078	protein2genome	protein_match	541626	541997	292	-	.	ID=scaffold52|size687078:hit:45043:3.12.0.5;Name=jgi|Fracy1|224163|fgenesh2_pm.2_%2523_313;score=292
scaffold52|size687078	protein2genome	match_part	541626	541997	292	-	.	ID=scaffold52|size687078:hsp:91817:3.12.0.5;Parent=scaffold52|size687078:hit:45043:3.12.0.5;Target=jgi|Fracy1|224163|fgenesh2_pm.2_%252523_313 109 232 +;Gap=M372
scaffold52|size687078	protein2genome	protein_match	541614	542225	663	-	.	ID=scaffold52|size687078:hit:45044:3.12.0.5;Name=jgi|Thaps3|268092|estExt_thaps1_ua_kg.C_chr_10329;score=663
scaffold52|size687078	protein2genome	match_part	541614	542225	663	-	.	ID=scaffold52|size687078:hsp:91818:3.12.0.5;Parent=scaffold52|size687078:hit:45044:3.12.0.5;Target=jgi|Thaps3|268092|estExt_thaps1_ua_kg.C_chr_10329 137 345 +;Gap=M612
scaffold52|size687078	protein2genome	protein_match	544447	545376	978	+	.	ID=scaffold52|size687078:hit:45045:3.12.0.5;Name=jgi|Thaps3|1672|fgenesh1_pg.C_chr_1000806;score=978
scaffold52|size687078	protein2genome	match_part	544447	545376	978	+	.	ID=scaffold52|size687078:hsp:91819:3.12.0.5;Parent=scaffold52|size687078:hit:45045:3.12.0.5;Target=jgi|Thaps3|1672|fgenesh1_pg.C_chr_1000806 38 342 +;Gap=M930
scaffold52|size687078	protein2genome	protein_match	546062	546919	862	-	.	ID=scaffold52|size687078:hit:45046:3.12.0.5;Name=jgi|Thaps3|30895|e_gw1.1.582.1;score=862
scaffold52|size687078	protein2genome	match_part	546764	546919	862	-	.	ID=scaffold52|size687078:hsp:91820:3.12.0.5;Parent=scaffold52|size687078:hit:45046:3.12.0.5;Target=jgi|Thaps3|30895|e_gw1.1.582.1 2 53 +;Gap=M156
scaffold52|size687078	protein2genome	match_part	546062	546622	862	-	.	ID=scaffold52|size687078:hsp:91821:3.12.0.5;Parent=scaffold52|size687078:hit:45046:3.12.0.5;Target=jgi|Thaps3|30895|e_gw1.1.582.1 54 240 +;Gap=M561
scaffold52|size687078	protein2genome	protein_match	551462	552139	657	-	.	ID=scaffold52|size687078:hit:45047:3.12.0.5;Name=jgi|Fracy1|232054|fgenesh2_pg.1_%2523_252;score=657
scaffold52|size687078	protein2genome	match_part	551462	552139	657	-	.	ID=scaffold52|size687078:hsp:91822:3.12.0.5;Parent=scaffold52|size687078:hit:45047:3.12.0.5;Target=jgi|Fracy1|232054|fgenesh2_pg.1_%252523_252 163 388 +;Gap=M678
scaffold52|size687078	protein2genome	protein_match	551462	552580	716	-	.	ID=scaffold52|size687078:hit:45048:3.12.0.5;Name=jgi|Fracy1|233977|fgenesh2_pg.2_%2523_85;score=716
scaffold52|size687078	protein2genome	match_part	551462	552580	716	-	.	ID=scaffold52|size687078:hsp:91823:3.12.0.5;Parent=scaffold52|size687078:hit:45048:3.12.0.5;Target=jgi|Fracy1|233977|fgenesh2_pg.2_%252523_85 12 386 +;Gap=M1119
scaffold52|size687078	protein2genome	protein_match	551672	552607	972	-	.	ID=scaffold52|size687078:hit:45049:3.12.0.5;Name=jgi|Thaoce1|95529|rna6394;score=972
scaffold52|size687078	protein2genome	match_part	551672	552607	972	-	.	ID=scaffold52|size687078:hsp:91824:3.12.0.5;Parent=scaffold52|size687078:hit:45049:3.12.0.5;Target=jgi|Thaoce1|95529|rna6394 104 408 +;Gap=M936
scaffold52|size687078	protein2genome	protein_match	552302	552541	211	-	.	ID=scaffold52|size687078:hit:45050:3.12.0.5;Name=jgi|Thaps3|1799|fgenesh1_pg.C_chr_1000933;score=211
scaffold52|size687078	protein2genome	match_part	552302	552541	211	-	.	ID=scaffold52|size687078:hsp:91825:3.12.0.5;Parent=scaffold52|size687078:hit:45050:3.12.0.5;Target=jgi|Thaps3|1799|fgenesh1_pg.C_chr_1000933 59 138 +;Gap=M240
scaffold52|size687078	protein2genome	protein_match	584170	584996	553	+	.	ID=scaffold52|size687078:hit:45051:3.12.0.5;Name=jgi|Thaoce1|99985|rna26079;score=553
scaffold52|size687078	protein2genome	match_part	584170	584256	553	+	.	ID=scaffold52|size687078:hsp:91826:3.12.0.5;Parent=scaffold52|size687078:hit:45051:3.12.0.5;Target=jgi|Thaoce1|99985|rna26079 4 32 +;Gap=M87
scaffold52|size687078	protein2genome	match_part	584524	584996	553	+	.	ID=scaffold52|size687078:hsp:91827:3.12.0.5;Parent=scaffold52|size687078:hit:45051:3.12.0.5;Target=jgi|Thaoce1|99985|rna26079 33 187 +;Gap=M473
scaffold52|size687078	protein2genome	protein_match	584167	584996	692	+	.	ID=scaffold52|size687078:hit:45052:3.12.0.5;Name=jgi|Thaps3|20945|estExt_fgenesh1_pg.C_chr_10809;score=692
scaffold52|size687078	protein2genome	match_part	584167	584256	692	+	.	ID=scaffold52|size687078:hsp:91828:3.12.0.5;Parent=scaffold52|size687078:hit:45052:3.12.0.5;Target=jgi|Thaps3|20945|estExt_fgenesh1_pg.C_chr_10809 3 32 +;Gap=M90
scaffold52|size687078	protein2genome	match_part	584524	584996	692	+	.	ID=scaffold52|size687078:hsp:91829:3.12.0.5;Parent=scaffold52|size687078:hit:45052:3.12.0.5;Target=jgi|Thaps3|20945|estExt_fgenesh1_pg.C_chr_10809 33 190 +;Gap=M473
scaffold52|size687078	protein2genome	protein_match	585729	586058	403	+	.	ID=scaffold52|size687078:hit:45053:3.12.0.5;Name=jgi|Thaoce1|99984|rna26078;score=403
scaffold52|size687078	protein2genome	match_part	585729	586058	403	+	.	ID=scaffold52|size687078:hsp:91830:3.12.0.5;Parent=scaffold52|size687078:hit:45053:3.12.0.5;Target=jgi|Thaoce1|99984|rna26078 9 118 +;Gap=M330
scaffold52|size687078	protein2genome	protein_match	585726	586088	248	+	.	ID=scaffold52|size687078:hit:45054:3.12.0.5;Name=jgi|Fracy1|271581|estExt_fgenesh2_kg.C_260005;score=248
scaffold52|size687078	protein2genome	match_part	585726	586088	248	+	.	ID=scaffold52|size687078:hsp:91831:3.12.0.5;Parent=scaffold52|size687078:hit:45054:3.12.0.5;Target=jgi|Fracy1|271581|estExt_fgenesh2_kg.C_260005 16 141 +;Gap=M363
scaffold52|size687078	protein2genome	protein_match	585726	586088	248	+	.	ID=scaffold52|size687078:hit:45055:3.12.0.5;Name=jgi|Fracy1|271703|estExt_fgenesh2_kg.C_280028;score=248
scaffold52|size687078	protein2genome	match_part	585726	586088	248	+	.	ID=scaffold52|size687078:hsp:91832:3.12.0.5;Parent=scaffold52|size687078:hit:45055:3.12.0.5;Target=jgi|Fracy1|271703|estExt_fgenesh2_kg.C_280028 16 141 +;Gap=M363
scaffold52|size687078	protein2genome	protein_match	585741	585968	127	+	.	ID=scaffold52|size687078:hit:45056:3.12.0.5;Name=jgi|Thaps3|20266|gw1.4.721.1;score=127
scaffold52|size687078	protein2genome	match_part	585741	585968	127	+	.	ID=scaffold52|size687078:hsp:91833:3.12.0.5;Parent=scaffold52|size687078:hit:45056:3.12.0.5;Target=jgi|Thaps3|20266|gw1.4.721.1 1 75 +;Gap=M228
scaffold52|size687078	protein2genome	protein_match	585729	586112	563	+	.	ID=scaffold52|size687078:hit:45057:3.12.0.5;Name=jgi|Thaps3|31121|e_gw1.1.746.1;score=563
scaffold52|size687078	protein2genome	match_part	585729	586112	563	+	.	ID=scaffold52|size687078:hsp:91834:3.12.0.5;Parent=scaffold52|size687078:hit:45057:3.12.0.5;Target=jgi|Thaps3|31121|e_gw1.1.746.1 9 136 +;Gap=M384
scaffold52|size687078	protein2genome	protein_match	585726	585983	260	+	.	ID=scaffold52|size687078:hit:45058:3.12.0.5;Name=jgi|Phatr2|11308|e_gw1.5.354.1;score=260
scaffold52|size687078	protein2genome	match_part	585726	585983	260	+	.	ID=scaffold52|size687078:hsp:91835:3.12.0.5;Parent=scaffold52|size687078:hit:45058:3.12.0.5;Target=jgi|Phatr2|11308|e_gw1.5.354.1 3 88 +;Gap=M258
scaffold52|size687078	protein2genome	protein_match	586992	587627	651	-	.	ID=scaffold52|size687078:hit:45059:3.12.0.5;Name=jgi|Thaoce1|103477|rna9271;score=651
scaffold52|size687078	protein2genome	match_part	586992	587627	651	-	.	ID=scaffold52|size687078:hsp:91836:3.12.0.5;Parent=scaffold52|size687078:hit:45059:3.12.0.5;Target=jgi|Thaoce1|103477|rna9271 29 239 +;Gap=M636
scaffold52|size687078	protein2genome	protein_match	586992	587666	865	-	.	ID=scaffold52|size687078:hit:45060:3.12.0.5;Name=jgi|Thaps3|20946|estExt_fgenesh1_pg.C_chr_10811;score=865
scaffold52|size687078	protein2genome	match_part	586992	587666	865	-	.	ID=scaffold52|size687078:hsp:91837:3.12.0.5;Parent=scaffold52|size687078:hit:45060:3.12.0.5;Target=jgi|Thaps3|20946|estExt_fgenesh1_pg.C_chr_10811 1 224 +;Gap=M675
scaffold52|size687078	protein2genome	protein_match	587325	587621	199	-	.	ID=scaffold52|size687078:hit:45061:3.12.0.5;Name=jgi|Fracy1|243135|fgenesh2_pg.11_%2523_29;score=199
scaffold52|size687078	protein2genome	match_part	587325	587621	199	-	.	ID=scaffold52|size687078:hsp:91838:3.12.0.5;Parent=scaffold52|size687078:hit:45061:3.12.0.5;Target=jgi|Fracy1|243135|fgenesh2_pg.11_%252523_29 3 101 +;Gap=M297
scaffold52|size687078	protein2genome	protein_match	589677	590339	416	+	.	ID=scaffold52|size687078:hit:45062:3.12.0.5;Name=jgi|Fracy1|270426|estExt_fgenesh2_kg.C_120054;score=416
scaffold52|size687078	protein2genome	match_part	589677	590013	416	+	.	ID=scaffold52|size687078:hsp:91839:3.12.0.5;Parent=scaffold52|size687078:hit:45062:3.12.0.5;Target=jgi|Fracy1|270426|estExt_fgenesh2_kg.C_120054 177 288 +;Gap=M337
scaffold52|size687078	protein2genome	match_part	590056	590196	416	+	.	ID=scaffold52|size687078:hsp:91840:3.12.0.5;Parent=scaffold52|size687078:hit:45062:3.12.0.5;Target=jgi|Fracy1|270426|estExt_fgenesh2_kg.C_120054 289 336 +;Gap=M141
scaffold52|size687078	protein2genome	match_part	590227	590339	416	+	.	ID=scaffold52|size687078:hsp:91841:3.12.0.5;Parent=scaffold52|size687078:hit:45062:3.12.0.5;Target=jgi|Fracy1|270426|estExt_fgenesh2_kg.C_120054 337 374 +;Gap=M113
scaffold52|size687078	protein2genome	protein_match	589677	590339	417	+	.	ID=scaffold52|size687078:hit:45063:3.12.0.5;Name=jgi|Fracy1|272392|estExt_fgenesh2_kg.C_450032;score=417
scaffold52|size687078	protein2genome	match_part	589677	590013	417	+	.	ID=scaffold52|size687078:hsp:91842:3.12.0.5;Parent=scaffold52|size687078:hit:45063:3.12.0.5;Target=jgi|Fracy1|272392|estExt_fgenesh2_kg.C_450032 178 289 +;Gap=M337
scaffold52|size687078	protein2genome	match_part	590056	590196	417	+	.	ID=scaffold52|size687078:hsp:91843:3.12.0.5;Parent=scaffold52|size687078:hit:45063:3.12.0.5;Target=jgi|Fracy1|272392|estExt_fgenesh2_kg.C_450032 290 337 +;Gap=M141
scaffold52|size687078	protein2genome	match_part	590227	590339	417	+	.	ID=scaffold52|size687078:hsp:91844:3.12.0.5;Parent=scaffold52|size687078:hit:45063:3.12.0.5;Target=jgi|Fracy1|272392|estExt_fgenesh2_kg.C_450032 338 375 +;Gap=M113
scaffold52|size687078	protein2genome	protein_match	589557	590342	1044	+	.	ID=scaffold52|size687078:hit:45064:3.12.0.5;Name=jgi|Thaps3|1680|fgenesh1_pg.C_chr_1000814;score=1044
scaffold52|size687078	protein2genome	match_part	589557	590342	1044	+	.	ID=scaffold52|size687078:hsp:91845:3.12.0.5;Parent=scaffold52|size687078:hit:45064:3.12.0.5;Target=jgi|Thaps3|1680|fgenesh1_pg.C_chr_1000814 233 495 +;Gap=M786
scaffold52|size687078	protein2genome	protein_match	618408	618955	440	+	.	ID=scaffold52|size687078:hit:45065:3.12.0.5;Name=jgi|Thaoce1|100045|rna10047;score=440
scaffold52|size687078	protein2genome	match_part	618408	618955	440	+	.	ID=scaffold52|size687078:hsp:91846:3.12.0.5;Parent=scaffold52|size687078:hit:45065:3.12.0.5;Target=jgi|Thaoce1|100045|rna10047 1 186 +;Gap=M548
scaffold52|size687078	protein2genome	protein_match	617717	618934	1240	+	.	ID=scaffold52|size687078:hit:45066:3.12.0.5;Name=jgi|Thaoce1|78644|rna7572;score=1240
scaffold52|size687078	protein2genome	match_part	617717	618934	1240	+	.	ID=scaffold52|size687078:hsp:91847:3.12.0.5;Parent=scaffold52|size687078:hit:45066:3.12.0.5;Target=jgi|Thaoce1|78644|rna7572 1 404 +;Gap=M1218
scaffold52|size687078	protein2genome	protein_match	617351	617752	453	+	.	ID=scaffold52|size687078:hit:45067:3.12.0.5;Name=jgi|Thaoce1|78044|rna18134;score=453
scaffold52|size687078	protein2genome	match_part	617351	617752	453	+	.	ID=scaffold52|size687078:hsp:91848:3.12.0.5;Parent=scaffold52|size687078:hit:45067:3.12.0.5;Target=jgi|Thaoce1|78044|rna18134 130 263 +;Gap=M402
scaffold52|size687078	protein2genome	protein_match	618009	618779	457	+	.	ID=scaffold52|size687078:hit:45068:3.12.0.5;Name=jgi|Fracy1|239319|fgenesh2_pg.6_%2523_721;score=457
scaffold52|size687078	protein2genome	match_part	618009	618199	457	+	.	ID=scaffold52|size687078:hsp:91849:3.12.0.5;Parent=scaffold52|size687078:hit:45068:3.12.0.5;Target=jgi|Fracy1|239319|fgenesh2_pg.6_%252523_721 5 67 +;Gap=M191
scaffold52|size687078	protein2genome	match_part	618242	618779	457	+	.	ID=scaffold52|size687078:hsp:91850:3.12.0.5;Parent=scaffold52|size687078:hit:45068:3.12.0.5;Target=jgi|Fracy1|239319|fgenesh2_pg.6_%252523_721 68 246 +;Gap=M538
scaffold52|size687078	protein2genome	protein_match	617456	617650	133	+	.	ID=scaffold52|size687078:hit:45069:3.12.0.5;Name=jgi|Thaoce1|92476|rna24855;score=133
scaffold52|size687078	protein2genome	match_part	617456	617650	133	+	.	ID=scaffold52|size687078:hsp:91851:3.12.0.5;Parent=scaffold52|size687078:hit:45069:3.12.0.5;Target=jgi|Thaoce1|92476|rna24855 1 64 +;Gap=M195
scaffold52|size687078	protein2genome	protein_match	618639	618916	315	+	.	ID=scaffold52|size687078:hit:45070:3.12.0.5;Name=jgi|Thaoce1|74207|rna17868;score=315
scaffold52|size687078	protein2genome	match_part	618639	618916	315	+	.	ID=scaffold52|size687078:hsp:91852:3.12.0.5;Parent=scaffold52|size687078:hit:45070:3.12.0.5;Target=jgi|Thaoce1|74207|rna17868 1 93 +;Gap=M278
scaffold52|size687078	protein2genome	protein_match	617540	617950	282	+	.	ID=scaffold52|size687078:hit:45071:3.12.0.5;Name=jgi|Thaoce1|92598|rna22595;score=282
scaffold52|size687078	protein2genome	match_part	617540	617950	282	+	.	ID=scaffold52|size687078:hsp:91853:3.12.0.5;Parent=scaffold52|size687078:hit:45071:3.12.0.5;Target=jgi|Thaoce1|92598|rna22595 1 137 +;Gap=M411
scaffold52|size687078	protein2genome	protein_match	615763	617210	922	+	.	ID=scaffold52|size687078:hit:45072:3.12.0.5;Name=jgi|Fracy1|204612|e_gw1.142.4.1;score=922
scaffold52|size687078	protein2genome	match_part	615763	617210	922	+	.	ID=scaffold52|size687078:hsp:91854:3.12.0.5;Parent=scaffold52|size687078:hit:45072:3.12.0.5;Target=jgi|Fracy1|204612|e_gw1.142.4.1 226 704 +;Gap=M1448
scaffold52|size687078	protein2genome	protein_match	618390	618955	381	+	.	ID=scaffold52|size687078:hit:45073:3.12.0.5;Name=jgi|Thaoce1|96040|rna34425;score=381
scaffold52|size687078	protein2genome	match_part	618390	618955	381	+	.	ID=scaffold52|size687078:hsp:91855:3.12.0.5;Parent=scaffold52|size687078:hit:45073:3.12.0.5;Target=jgi|Thaoce1|96040|rna34425 1 195 +;Gap=M566
scaffold52|size687078	protein2genome	protein_match	618785	619052	179	+	.	ID=scaffold52|size687078:hit:45074:3.12.0.5;Name=jgi|Thaoce1|87930|rna30156;score=179
scaffold52|size687078	protein2genome	match_part	618785	619052	179	+	.	ID=scaffold52|size687078:hsp:91856:3.12.0.5;Parent=scaffold52|size687078:hit:45074:3.12.0.5;Target=jgi|Thaoce1|87930|rna30156 1 87 +;Gap=M268
scaffold52|size687078	protein2genome	protein_match	618501	618934	322	+	.	ID=scaffold52|size687078:hit:45075:3.12.0.5;Name=jgi|Thaoce1|85352|rna21866;score=322
scaffold52|size687078	protein2genome	match_part	618501	618934	322	+	.	ID=scaffold52|size687078:hsp:91857:3.12.0.5;Parent=scaffold52|size687078:hit:45075:3.12.0.5;Target=jgi|Thaoce1|85352|rna21866 1 148 +;Gap=M434
scaffold52|size687078	protein2genome	protein_match	626053	626981	600	+	.	ID=scaffold52|size687078:hit:45076:3.12.0.5;Name=jgi|Fracy1|268095|estExt_fgenesh2_kg.C_30145;score=600
scaffold52|size687078	protein2genome	match_part	626053	626981	600	+	.	ID=scaffold52|size687078:hsp:91858:3.12.0.5;Parent=scaffold52|size687078:hit:45076:3.12.0.5;Target=jgi|Fracy1|268095|estExt_fgenesh2_kg.C_30145 58 362 +;Gap=M929
scaffold52|size687078	protein2genome	protein_match	626217	626645	251	+	.	ID=scaffold52|size687078:hit:45077:3.12.0.5;Name=jgi|Phatr2|8754|e_gw1.1.590.1;score=251
scaffold52|size687078	protein2genome	match_part	626217	626645	251	+	.	ID=scaffold52|size687078:hsp:91859:3.12.0.5;Parent=scaffold52|size687078:hit:45077:3.12.0.5;Target=jgi|Phatr2|8754|e_gw1.1.590.1 14 157 +;Gap=M429
scaffold52|size687078	protein2genome	protein_match	626238	626654	236	+	.	ID=scaffold52|size687078:hit:45078:3.12.0.5;Name=jgi|Thaps3|15417|gw1.1.368.1;score=236
scaffold52|size687078	protein2genome	match_part	626238	626654	236	+	.	ID=scaffold52|size687078:hsp:91860:3.12.0.5;Parent=scaffold52|size687078:hit:45078:3.12.0.5;Target=jgi|Thaps3|15417|gw1.1.368.1 9 151 +;Gap=M417
scaffold52|size687078	protein2genome	protein_match	626131	626645	542	+	.	ID=scaffold52|size687078:hit:45079:3.12.0.5;Name=jgi|Phatr2|14397|e_gw1.15.175.1;score=542
scaffold52|size687078	protein2genome	match_part	626131	626645	542	+	.	ID=scaffold52|size687078:hsp:91861:3.12.0.5;Parent=scaffold52|size687078:hit:45079:3.12.0.5;Target=jgi|Phatr2|14397|e_gw1.15.175.1 1 172 +;Gap=M515
scaffold52|size687078	protein2genome	protein_match	625336	626843	1466	+	.	ID=scaffold52|size687078:hit:45080:3.12.0.5;Name=jgi|Thaps3|261072|thaps1_ua_kg.chr_1000332;score=1466
scaffold52|size687078	protein2genome	match_part	625336	625658	1466	+	.	ID=scaffold52|size687078:hsp:91862:3.12.0.5;Parent=scaffold52|size687078:hit:45080:3.12.0.5;Target=jgi|Thaps3|261072|thaps1_ua_kg.chr_1000332 2 108 +;Gap=M323
scaffold52|size687078	protein2genome	match_part	625716	626843	1466	+	.	ID=scaffold52|size687078:hsp:91863:3.12.0.5;Parent=scaffold52|size687078:hit:45080:3.12.0.5;Target=jgi|Thaps3|261072|thaps1_ua_kg.chr_1000332 109 488 +;Gap=M1128
scaffold52|size687078	protein2genome	protein_match	627536	627706	157	-	.	ID=scaffold52|size687078:hit:45081:3.12.0.5;Name=jgi|Thaoce1|96136|rna14800;score=157
scaffold52|size687078	protein2genome	match_part	627536	627706	157	-	.	ID=scaffold52|size687078:hsp:91864:3.12.0.5;Parent=scaffold52|size687078:hit:45081:3.12.0.5;Target=jgi|Thaoce1|96136|rna14800 24 80 +;Gap=M171
scaffold52|size687078	protein2genome	protein_match	627587	628252	426	-	.	ID=scaffold52|size687078:hit:45082:3.12.0.5;Name=jgi|Thaps3|1684|fgenesh1_pg.C_chr_1000818;score=426
scaffold52|size687078	protein2genome	match_part	628190	628252	426	-	.	ID=scaffold52|size687078:hsp:91865:3.12.0.5;Parent=scaffold52|size687078:hit:45082:3.12.0.5;Target=jgi|Thaps3|1684|fgenesh1_pg.C_chr_1000818 1 21 +;Gap=M63
scaffold52|size687078	protein2genome	match_part	627960	628083	426	-	.	ID=scaffold52|size687078:hsp:91866:3.12.0.5;Parent=scaffold52|size687078:hit:45082:3.12.0.5;Target=jgi|Thaps3|1684|fgenesh1_pg.C_chr_1000818 22 62 +;Gap=M124
scaffold52|size687078	protein2genome	match_part	627779	627870	426	-	.	ID=scaffold52|size687078:hsp:91867:3.12.0.5;Parent=scaffold52|size687078:hit:45082:3.12.0.5;Target=jgi|Thaps3|1684|fgenesh1_pg.C_chr_1000818 63 93 +;Gap=M92
scaffold52|size687078	protein2genome	match_part	627587	627705	426	-	.	ID=scaffold52|size687078:hsp:91868:3.12.0.5;Parent=scaffold52|size687078:hit:45082:3.12.0.5;Target=jgi|Thaps3|1684|fgenesh1_pg.C_chr_1000818 94 133 +;Gap=M119
scaffold52|size687078	protein2genome	protein_match	630089	630991	1027	+	.	ID=scaffold52|size687078:hit:45083:3.12.0.5;Name=jgi|Thaps3|1685|fgenesh1_pg.C_chr_1000819;score=1027
scaffold52|size687078	protein2genome	match_part	630089	630991	1027	+	.	ID=scaffold52|size687078:hsp:91869:3.12.0.5;Parent=scaffold52|size687078:hit:45083:3.12.0.5;Target=jgi|Thaps3|1685|fgenesh1_pg.C_chr_1000819 1 296 +;Gap=M903
scaffold52|size687078	protein2genome	protein_match	630794	630991	239	+	.	ID=scaffold52|size687078:hit:45084:3.12.0.5;Name=jgi|Thaoce1|73133|rna30642;score=239
scaffold52|size687078	protein2genome	match_part	630794	630991	239	+	.	ID=scaffold52|size687078:hsp:91870:3.12.0.5;Parent=scaffold52|size687078:hit:45084:3.12.0.5;Target=jgi|Thaoce1|73133|rna30642 9 74 +;Gap=M198
scaffold52|size687078	protein2genome	protein_match	630191	630967	578	+	.	ID=scaffold52|size687078:hit:45085:3.12.0.5;Name=jgi|Phatr2|47649|estExt_fgenesh1_pg.C_chr_140159;score=578
scaffold52|size687078	protein2genome	match_part	630191	630967	578	+	.	ID=scaffold52|size687078:hsp:91871:3.12.0.5;Parent=scaffold52|size687078:hit:45085:3.12.0.5;Target=jgi|Phatr2|47649|estExt_fgenesh1_pg.C_chr_140159 40 299 +;Gap=M777
scaffold52|size687078	protein2genome	protein_match	630524	630970	443	+	.	ID=scaffold52|size687078:hit:45086:3.12.0.5;Name=jgi|Fracy1|270446|estExt_fgenesh2_kg.C_120077;score=443
scaffold52|size687078	protein2genome	match_part	630524	630970	443	+	.	ID=scaffold52|size687078:hsp:91872:3.12.0.5;Parent=scaffold52|size687078:hit:45086:3.12.0.5;Target=jgi|Fracy1|270446|estExt_fgenesh2_kg.C_120077 58 206 +;Gap=M447
scaffold52|size687078	protein2genome	protein_match	630212	630991	942	+	.	ID=scaffold52|size687078:hit:45087:3.12.0.5;Name=jgi|Thaoce1|71937|rna32261;score=942
scaffold52|size687078	protein2genome	match_part	630212	630991	942	+	.	ID=scaffold52|size687078:hsp:91873:3.12.0.5;Parent=scaffold52|size687078:hit:45087:3.12.0.5;Target=jgi|Thaoce1|71937|rna32261 51 312 +;Gap=M780
scaffold52|size687078	protein2genome	protein_match	630524	630970	443	+	.	ID=scaffold52|size687078:hit:45088:3.12.0.5;Name=jgi|Fracy1|221652|fgenesh2_kg.45_%2523_11_%2523_1379_1_CCUX_EXTA;score=443
scaffold52|size687078	protein2genome	match_part	630524	630970	443	+	.	ID=scaffold52|size687078:hsp:91874:3.12.0.5;Parent=scaffold52|size687078:hit:45088:3.12.0.5;Target=jgi|Fracy1|221652|fgenesh2_kg.45_%252523_11_%252523_1379_1_CCUX_EXTA 21 169 +;Gap=M447
scaffold52|size687078	protein2genome	protein_match	630194	630991	823	+	.	ID=scaffold52|size687078:hit:45089:3.12.0.5;Name=jgi|Phatr2|44400|estExt_fgenesh1_pg.C_chr_40176;score=823
scaffold52|size687078	protein2genome	match_part	630194	630991	823	+	.	ID=scaffold52|size687078:hsp:91875:3.12.0.5;Parent=scaffold52|size687078:hit:45089:3.12.0.5;Target=jgi|Phatr2|44400|estExt_fgenesh1_pg.C_chr_40176 69 334 +;Gap=M798
scaffold52|size687078	protein2genome	protein_match	630296	630967	453	+	.	ID=scaffold52|size687078:hit:45090:3.12.0.5;Name=jgi|Thaoce1|100101|rna4791;score=453
scaffold52|size687078	protein2genome	match_part	630296	630967	453	+	.	ID=scaffold52|size687078:hsp:91876:3.12.0.5;Parent=scaffold52|size687078:hit:45090:3.12.0.5;Target=jgi|Thaoce1|100101|rna4791 65 286 +;Gap=M672
scaffold52|size687078	protein2genome	protein_match	662790	664115	2049	+	.	ID=scaffold52|size687078:hit:45091:3.12.0.5;Name=jgi|Thaps3|26769|estExt_Genewise1.C_chr_10652;score=2049
scaffold52|size687078	protein2genome	match_part	662790	664115	2049	+	.	ID=scaffold52|size687078:hsp:91877:3.12.0.5;Parent=scaffold52|size687078:hit:45091:3.12.0.5;Target=jgi|Thaps3|26769|estExt_Genewise1.C_chr_10652 1 442 +;Gap=M1326
scaffold52|size687078	protein2genome	protein_match	671870	672655	564	-	.	ID=scaffold52|size687078:hit:45092:3.12.0.5;Name=jgi|Thaps3|1687|fgenesh1_pg.C_chr_1000821;score=564
scaffold52|size687078	protein2genome	match_part	672085	672655	564	-	.	ID=scaffold52|size687078:hsp:91878:3.12.0.5;Parent=scaffold52|size687078:hit:45092:3.12.0.5;Target=jgi|Thaps3|1687|fgenesh1_pg.C_chr_1000821 189 374 +;Gap=M571
scaffold52|size687078	protein2genome	match_part	671870	672006	564	-	.	ID=scaffold52|size687078:hsp:91879:3.12.0.5;Parent=scaffold52|size687078:hit:45092:3.12.0.5;Target=jgi|Thaps3|1687|fgenesh1_pg.C_chr_1000821 375 419 +;Gap=M137
scaffold52|size687078	protein2genome	protein_match	675456	676190	513	+	.	ID=scaffold52|size687078:hit:45093:3.12.0.5;Name=jgi|Thaoce1|101646|rna31780;score=513
scaffold52|size687078	protein2genome	match_part	675456	676190	513	+	.	ID=scaffold52|size687078:hsp:91880:3.12.0.5;Parent=scaffold52|size687078:hit:45093:3.12.0.5;Target=jgi|Thaoce1|101646|rna31780 1 246 +;Gap=M735
scaffold52|size687078	protein2genome	protein_match	674483	677164	2478	+	.	ID=scaffold52|size687078:hit:45094:3.12.0.5;Name=jgi|Thaps3|20950|estExt_fgenesh1_pg.C_chr_10820;score=2478
scaffold52|size687078	protein2genome	match_part	674483	675367	2478	+	.	ID=scaffold52|size687078:hsp:91881:3.12.0.5;Parent=scaffold52|size687078:hit:45094:3.12.0.5;Target=jgi|Thaps3|20950|estExt_fgenesh1_pg.C_chr_10820 65 360 +;Gap=M885
scaffold52|size687078	protein2genome	match_part	675444	676188	2478	+	.	ID=scaffold52|size687078:hsp:91882:3.12.0.5;Parent=scaffold52|size687078:hit:45094:3.12.0.5;Target=jgi|Thaps3|20950|estExt_fgenesh1_pg.C_chr_10820 361 609 +;Gap=M745
scaffold52|size687078	protein2genome	match_part	676280	676375	2478	+	.	ID=scaffold52|size687078:hsp:91883:3.12.0.5;Parent=scaffold52|size687078:hit:45094:3.12.0.5;Target=jgi|Thaps3|20950|estExt_fgenesh1_pg.C_chr_10820 610 641 +;Gap=M96
scaffold52|size687078	protein2genome	match_part	676482	676745	2478	+	.	ID=scaffold52|size687078:hsp:91884:3.12.0.5;Parent=scaffold52|size687078:hit:45094:3.12.0.5;Target=jgi|Thaps3|20950|estExt_fgenesh1_pg.C_chr_10820 642 730 +;Gap=M264
scaffold52|size687078	protein2genome	match_part	676815	677164	2478	+	.	ID=scaffold52|size687078:hsp:91885:3.12.0.5;Parent=scaffold52|size687078:hit:45094:3.12.0.5;Target=jgi|Thaps3|20950|estExt_fgenesh1_pg.C_chr_10820 731 847 +;Gap=M350
scaffold52|size687078	protein2genome	protein_match	677483	678280	638	-	.	ID=scaffold52|size687078:hit:45095:3.12.0.5;Name=jgi|Thaoce1|70404|rna12700;score=638
scaffold52|size687078	protein2genome	match_part	677483	678280	638	-	.	ID=scaffold52|size687078:hsp:91886:3.12.0.5;Parent=scaffold52|size687078:hit:45095:3.12.0.5;Target=jgi|Thaoce1|70404|rna12700 158 423 +;Gap=M798
scaffold52|size687078	protein2genome	protein_match	678491	678751	209	-	.	ID=scaffold52|size687078:hit:45096:3.12.0.5;Name=jgi|Thaoce1|76647|rna1501;score=209
scaffold52|size687078	protein2genome	match_part	678491	678751	209	-	.	ID=scaffold52|size687078:hsp:91887:3.12.0.5;Parent=scaffold52|size687078:hit:45096:3.12.0.5;Target=jgi|Thaoce1|76647|rna1501 46 130 +;Gap=M261
scaffold52|size687078	blastn	expressed_sequence_match	502792	503016	201	+	.	ID=scaffold52|size687078:hit:45097:3.12.0.5;Name=TRINITY_DN24361_c0_g1_i1;score=201
scaffold52|size687078	blastn	match_part	502792	503016	201	+	.	ID=scaffold52|size687078:hsp:91888:3.12.0.5;Parent=scaffold52|size687078:hit:45097:3.12.0.5;Target=TRINITY_DN24361_c0_g1_i1 1 225 +;Gap=M225
scaffold52|size687078	blastn	expressed_sequence_match	501433	501683	192	-	.	ID=scaffold52|size687078:hit:45098:3.12.0.5;Name=TRINITY_DN15518_c0_g1_i1;score=192
scaffold52|size687078	blastn	match_part	501433	501683	192	-	.	ID=scaffold52|size687078:hsp:91889:3.12.0.5;Parent=scaffold52|size687078:hit:45098:3.12.0.5;Target=TRINITY_DN15518_c0_g1_i1 1 245 +;Gap=M251
scaffold52|size687078	blastn	expressed_sequence_match	501678	504703	676	-	.	ID=scaffold52|size687078:hit:45099:3.12.0.5;Name=TRINITY_DN10995_c0_g2_i2;score=676
scaffold52|size687078	blastn	match_part	504011	504703	676	-	.	ID=scaffold52|size687078:hsp:91890:3.12.0.5;Parent=scaffold52|size687078:hit:45099:3.12.0.5;Target=TRINITY_DN10995_c0_g2_i2 1 692 +;Gap=M693
scaffold52|size687078	blastn	match_part	502074	503900	1809	-	.	ID=scaffold52|size687078:hsp:91891:3.12.0.5;Parent=scaffold52|size687078:hit:45099:3.12.0.5;Target=TRINITY_DN10995_c0_g2_i2 690 2516 +;Gap=M1827
scaffold52|size687078	blastn	match_part	501678	501981	304	-	.	ID=scaffold52|size687078:hsp:91892:3.12.0.5;Parent=scaffold52|size687078:hit:45099:3.12.0.5;Target=TRINITY_DN10995_c0_g2_i2 2516 2819 +;Gap=M304
scaffold52|size687078	blastn	expressed_sequence_match	510537	510847	185	-	.	ID=scaffold52|size687078:hit:45100:3.12.0.5;Name=TRINITY_DN15743_c0_g2_i1;score=185
scaffold52|size687078	blastn	match_part	510537	510847	185	-	.	ID=scaffold52|size687078:hsp:91893:3.12.0.5;Parent=scaffold52|size687078:hit:45100:3.12.0.5;Target=TRINITY_DN15743_c0_g2_i1 97 407 +;Gap=M311
scaffold52|size687078	blastn	expressed_sequence_match	510533	510702	132	-	.	ID=scaffold52|size687078:hit:45101:3.12.0.5;Name=TRINITY_DN2301_c1_g1_i1;score=132
scaffold52|size687078	blastn	match_part	510533	510702	132	-	.	ID=scaffold52|size687078:hsp:91894:3.12.0.5;Parent=scaffold52|size687078:hit:45101:3.12.0.5;Target=TRINITY_DN2301_c1_g1_i1 1 173 +;Gap=M170
scaffold52|size687078	blastn	expressed_sequence_match	510606	510744	115	-	.	ID=scaffold52|size687078:hit:45102:3.12.0.5;Name=TRINITY_DN6776_c0_g7_i1;score=115
scaffold52|size687078	blastn	match_part	510606	510744	115	-	.	ID=scaffold52|size687078:hsp:91895:3.12.0.5;Parent=scaffold52|size687078:hit:45102:3.12.0.5;Target=TRINITY_DN6776_c0_g7_i1 127 265 +;Gap=M139
scaffold52|size687078	blastn	expressed_sequence_match	510537	510744	130	-	.	ID=scaffold52|size687078:hit:45103:3.12.0.5;Name=TRINITY_DN15743_c0_g2_i2;score=130
scaffold52|size687078	blastn	match_part	510537	510744	130	-	.	ID=scaffold52|size687078:hsp:91896:3.12.0.5;Parent=scaffold52|size687078:hit:45103:3.12.0.5;Target=TRINITY_DN15743_c0_g2_i2 98 305 +;Gap=M208
scaffold52|size687078	blastn	expressed_sequence_match	510606	510744	79	-	.	ID=scaffold52|size687078:hit:45104:3.12.0.5;Name=TRINITY_DN6776_c0_g8_i1;score=79
scaffold52|size687078	blastn	match_part	510606	510744	79	-	.	ID=scaffold52|size687078:hsp:91897:3.12.0.5;Parent=scaffold52|size687078:hit:45104:3.12.0.5;Target=TRINITY_DN6776_c0_g8_i1 178 316 +;Gap=M139
scaffold52|size687078	blastn	expressed_sequence_match	510537	510744	136	-	.	ID=scaffold52|size687078:hit:45105:3.12.0.5;Name=TRINITY_DN15743_c0_g3_i1;score=136
scaffold52|size687078	blastn	match_part	510537	510744	136	-	.	ID=scaffold52|size687078:hsp:91898:3.12.0.5;Parent=scaffold52|size687078:hit:45105:3.12.0.5;Target=TRINITY_DN15743_c0_g3_i1 1 208 +;Gap=M208
scaffold52|size687078	blastn	expressed_sequence_match	510661	510850	130	-	.	ID=scaffold52|size687078:hit:45106:3.12.0.5;Name=TRINITY_DN6776_c0_g1_i1;score=130
scaffold52|size687078	blastn	match_part	510661	510850	130	-	.	ID=scaffold52|size687078:hsp:91899:3.12.0.5;Parent=scaffold52|size687078:hit:45106:3.12.0.5;Target=TRINITY_DN6776_c0_g1_i1 19 208 +;Gap=M190
scaffold52|size687078	blastn	expressed_sequence_match	510606	510744	97	-	.	ID=scaffold52|size687078:hit:45107:3.12.0.5;Name=TRINITY_DN6776_c0_g10_i1;score=97
scaffold52|size687078	blastn	match_part	510606	510744	97	-	.	ID=scaffold52|size687078:hsp:91900:3.12.0.5;Parent=scaffold52|size687078:hit:45107:3.12.0.5;Target=TRINITY_DN6776_c0_g10_i1 158 296 +;Gap=M139
scaffold52|size687078	blastn	expressed_sequence_match	510606	510762	103	-	.	ID=scaffold52|size687078:hit:45108:3.12.0.5;Name=TRINITY_DN6776_c0_g2_i1;score=103
scaffold52|size687078	blastn	match_part	510606	510762	103	-	.	ID=scaffold52|size687078:hsp:91901:3.12.0.5;Parent=scaffold52|size687078:hit:45108:3.12.0.5;Target=TRINITY_DN6776_c0_g2_i1 158 314 +;Gap=M157
scaffold52|size687078	blastn	expressed_sequence_match	510606	510744	85	-	.	ID=scaffold52|size687078:hit:45109:3.12.0.5;Name=TRINITY_DN6776_c0_g3_i1;score=85
scaffold52|size687078	blastn	match_part	510606	510744	85	-	.	ID=scaffold52|size687078:hsp:91902:3.12.0.5;Parent=scaffold52|size687078:hit:45109:3.12.0.5;Target=TRINITY_DN6776_c0_g3_i1 127 265 +;Gap=M139
scaffold52|size687078	blastn	expressed_sequence_match	510582	510762	115	-	.	ID=scaffold52|size687078:hit:45110:3.12.0.5;Name=TRINITY_DN6776_c0_g2_i2;score=115
scaffold52|size687078	blastn	match_part	510582	510762	115	-	.	ID=scaffold52|size687078:hsp:91903:3.12.0.5;Parent=scaffold52|size687078:hit:45110:3.12.0.5;Target=TRINITY_DN6776_c0_g2_i2 158 338 +;Gap=M181
scaffold52|size687078	blastn	expressed_sequence_match	510533	510715	111	+	.	ID=scaffold52|size687078:hit:45111:3.12.0.5;Name=TRINITY_DN5427_c0_g1_i1;score=111
scaffold52|size687078	blastn	match_part	510533	510715	111	+	.	ID=scaffold52|size687078:hsp:91904:3.12.0.5;Parent=scaffold52|size687078:hit:45111:3.12.0.5;Target=TRINITY_DN5427_c0_g1_i1 112 294 +;Gap=M183
scaffold52|size687078	blastn	expressed_sequence_match	510582	510762	115	-	.	ID=scaffold52|size687078:hit:45112:3.12.0.5;Name=TRINITY_DN6776_c0_g2_i3;score=115
scaffold52|size687078	blastn	match_part	510582	510762	115	-	.	ID=scaffold52|size687078:hsp:91905:3.12.0.5;Parent=scaffold52|size687078:hit:45112:3.12.0.5;Target=TRINITY_DN6776_c0_g2_i3 178 358 +;Gap=M181
scaffold52|size687078	blastn	expressed_sequence_match	510606	510762	103	-	.	ID=scaffold52|size687078:hit:45113:3.12.0.5;Name=TRINITY_DN6776_c0_g2_i4;score=103
scaffold52|size687078	blastn	match_part	510606	510762	103	-	.	ID=scaffold52|size687078:hsp:91906:3.12.0.5;Parent=scaffold52|size687078:hit:45113:3.12.0.5;Target=TRINITY_DN6776_c0_g2_i4 178 334 +;Gap=M157
scaffold52|size687078	blastn	expressed_sequence_match	510606	510847	134	-	.	ID=scaffold52|size687078:hit:45114:3.12.0.5;Name=TRINITY_DN6776_c0_g5_i1;score=134
scaffold52|size687078	blastn	match_part	510606	510847	134	-	.	ID=scaffold52|size687078:hsp:91907:3.12.0.5;Parent=scaffold52|size687078:hit:45114:3.12.0.5;Target=TRINITY_DN6776_c0_g5_i1 177 418 +;Gap=M242
scaffold52|size687078	blastn	expressed_sequence_match	510606	510744	97	-	.	ID=scaffold52|size687078:hit:45115:3.12.0.5;Name=TRINITY_DN6776_c0_g6_i1;score=97
scaffold52|size687078	blastn	match_part	510606	510744	97	-	.	ID=scaffold52|size687078:hsp:91908:3.12.0.5;Parent=scaffold52|size687078:hit:45115:3.12.0.5;Target=TRINITY_DN6776_c0_g6_i1 103 241 +;Gap=M139
scaffold52|size687078	blastn	expressed_sequence_match	536951	538965	563	+	.	ID=scaffold52|size687078:hit:45116:3.12.0.5;Name=TRINITY_DN17009_c0_g1_i1;score=563
scaffold52|size687078	blastn	match_part	536951	537525	563	+	.	ID=scaffold52|size687078:hsp:91909:3.12.0.5;Parent=scaffold52|size687078:hit:45116:3.12.0.5;Target=TRINITY_DN17009_c0_g1_i1 1 575 +;Gap=M575
scaffold52|size687078	blastn	match_part	537644	537859	192	+	.	ID=scaffold52|size687078:hsp:91910:3.12.0.5;Parent=scaffold52|size687078:hit:45116:3.12.0.5;Target=TRINITY_DN17009_c0_g1_i1 576 791 +;Gap=M216
scaffold52|size687078	blastn	match_part	537986	538201	204	+	.	ID=scaffold52|size687078:hsp:91911:3.12.0.5;Parent=scaffold52|size687078:hit:45116:3.12.0.5;Target=TRINITY_DN17009_c0_g1_i1 792 1007 +;Gap=M216
scaffold52|size687078	blastn	match_part	538281	538965	574	+	.	ID=scaffold52|size687078:hsp:91912:3.12.0.5;Parent=scaffold52|size687078:hit:45116:3.12.0.5;Target=TRINITY_DN17009_c0_g1_i1 1008 1679 +;Gap=M685
scaffold52|size687078	blastn	expressed_sequence_match	538111	538366	250	-	.	ID=scaffold52|size687078:hit:45117:3.12.0.5;Name=TRINITY_DN5963_c0_g1_i1;score=250
scaffold52|size687078	blastn	match_part	538111	538366	250	-	.	ID=scaffold52|size687078:hsp:91913:3.12.0.5;Parent=scaffold52|size687078:hit:45117:3.12.0.5;Target=TRINITY_DN5963_c0_g1_i1 1 256 +;Gap=M256
scaffold52|size687078	blastn	expressed_sequence_match	538462	538715	189	+	.	ID=scaffold52|size687078:hit:45118:3.12.0.5;Name=TRINITY_DN1209_c0_g1_i1;score=189
scaffold52|size687078	blastn	match_part	538462	538715	189	+	.	ID=scaffold52|size687078:hsp:91914:3.12.0.5;Parent=scaffold52|size687078:hit:45118:3.12.0.5;Target=TRINITY_DN1209_c0_g1_i1 1 251 +;Gap=M254
scaffold52|size687078	blastn	expressed_sequence_match	536951	538965	563	+	.	ID=scaffold52|size687078:hit:45119:3.12.0.5;Name=TRINITY_DN17009_c0_g1_i2;score=563
scaffold52|size687078	blastn	match_part	536951	537525	563	+	.	ID=scaffold52|size687078:hsp:91915:3.12.0.5;Parent=scaffold52|size687078:hit:45119:3.12.0.5;Target=TRINITY_DN17009_c0_g1_i2 1 575 +;Gap=M575
scaffold52|size687078	blastn	match_part	537644	537859	192	+	.	ID=scaffold52|size687078:hsp:91916:3.12.0.5;Parent=scaffold52|size687078:hit:45119:3.12.0.5;Target=TRINITY_DN17009_c0_g1_i2 576 791 +;Gap=M216
scaffold52|size687078	blastn	match_part	537986	538201	204	+	.	ID=scaffold52|size687078:hsp:91917:3.12.0.5;Parent=scaffold52|size687078:hit:45119:3.12.0.5;Target=TRINITY_DN17009_c0_g1_i2 792 1007 +;Gap=M216
scaffold52|size687078	blastn	match_part	538281	538547	261	+	.	ID=scaffold52|size687078:hsp:91918:3.12.0.5;Parent=scaffold52|size687078:hit:45119:3.12.0.5;Target=TRINITY_DN17009_c0_g1_i2 1008 1274 +;Gap=M267
scaffold52|size687078	blastn	match_part	538634	538965	286	+	.	ID=scaffold52|size687078:hsp:91919:3.12.0.5;Parent=scaffold52|size687078:hit:45119:3.12.0.5;Target=TRINITY_DN17009_c0_g1_i2 1275 1602 +;Gap=M332
scaffold52|size687078	blastn	expressed_sequence_match	538907	539576	180	-	.	ID=scaffold52|size687078:hit:45120:3.12.0.5;Name=TRINITY_DN12234_c0_g1_i1;score=180
scaffold52|size687078	blastn	match_part	539381	539576	180	-	.	ID=scaffold52|size687078:hsp:91920:3.12.0.5;Parent=scaffold52|size687078:hit:45120:3.12.0.5;Target=TRINITY_DN12234_c0_g1_i1 45 241 +;Gap=M196
scaffold52|size687078	blastn	match_part	538907	539296	302	-	.	ID=scaffold52|size687078:hsp:91921:3.12.0.5;Parent=scaffold52|size687078:hit:45120:3.12.0.5;Target=TRINITY_DN12234_c0_g1_i1 240 626 +;Gap=M390
scaffold52|size687078	blastn	expressed_sequence_match	538111	538366	226	-	.	ID=scaffold52|size687078:hit:45121:3.12.0.5;Name=TRINITY_DN5963_c0_g2_i1;score=226
scaffold52|size687078	blastn	match_part	538111	538366	226	-	.	ID=scaffold52|size687078:hsp:91922:3.12.0.5;Parent=scaffold52|size687078:hit:45121:3.12.0.5;Target=TRINITY_DN5963_c0_g2_i1 1 256 +;Gap=M256
scaffold52|size687078	blastn	expressed_sequence_match	536951	538915	891	+	.	ID=scaffold52|size687078:hit:45122:3.12.0.5;Name=TRINITY_DN17009_c0_g1_i3;score=891
scaffold52|size687078	blastn	match_part	536951	537859	891	+	.	ID=scaffold52|size687078:hsp:91923:3.12.0.5;Parent=scaffold52|size687078:hit:45122:3.12.0.5;Target=TRINITY_DN17009_c0_g1_i3 1 909 +;Gap=M909
scaffold52|size687078	blastn	match_part	537986	538201	210	+	.	ID=scaffold52|size687078:hsp:91924:3.12.0.5;Parent=scaffold52|size687078:hit:45122:3.12.0.5;Target=TRINITY_DN17009_c0_g1_i3 910 1125 +;Gap=M216
scaffold52|size687078	blastn	match_part	538281	538547	261	+	.	ID=scaffold52|size687078:hsp:91925:3.12.0.5;Parent=scaffold52|size687078:hit:45122:3.12.0.5;Target=TRINITY_DN17009_c0_g1_i3 1126 1392 +;Gap=M267
scaffold52|size687078	blastn	match_part	538634	538915	253	+	.	ID=scaffold52|size687078:hsp:91926:3.12.0.5;Parent=scaffold52|size687078:hit:45122:3.12.0.5;Target=TRINITY_DN17009_c0_g1_i3 1393 1671 +;Gap=M282
scaffold52|size687078	blastn	expressed_sequence_match	536890	539532	124	-	.	ID=scaffold52|size687078:hit:45123:3.12.0.5;Name=TRINITY_DN8904_c2_g1_i1;score=124
scaffold52|size687078	blastn	match_part	539381	539532	124	-	.	ID=scaffold52|size687078:hsp:91927:3.12.0.5;Parent=scaffold52|size687078:hit:45123:3.12.0.5;Target=TRINITY_DN8904_c2_g1_i1 120 272 +;Gap=M152
scaffold52|size687078	blastn	match_part	538634	539296	528	-	.	ID=scaffold52|size687078:hsp:91928:3.12.0.5;Parent=scaffold52|size687078:hit:45123:3.12.0.5;Target=TRINITY_DN8904_c2_g1_i1 271 927 +;Gap=M663
scaffold52|size687078	blastn	match_part	538281	538547	261	-	.	ID=scaffold52|size687078:hsp:91929:3.12.0.5;Parent=scaffold52|size687078:hit:45123:3.12.0.5;Target=TRINITY_DN8904_c2_g1_i1 928 1194 +;Gap=M267
scaffold52|size687078	blastn	match_part	537986	538201	204	-	.	ID=scaffold52|size687078:hsp:91930:3.12.0.5;Parent=scaffold52|size687078:hit:45123:3.12.0.5;Target=TRINITY_DN8904_c2_g1_i1 1195 1410 +;Gap=M216
scaffold52|size687078	blastn	match_part	537644	537859	186	-	.	ID=scaffold52|size687078:hsp:91931:3.12.0.5;Parent=scaffold52|size687078:hit:45123:3.12.0.5;Target=TRINITY_DN8904_c2_g1_i1 1411 1626 +;Gap=M216
scaffold52|size687078	blastn	match_part	536890	537525	618	-	.	ID=scaffold52|size687078:hsp:91932:3.12.0.5;Parent=scaffold52|size687078:hit:45123:3.12.0.5;Target=TRINITY_DN8904_c2_g1_i1 1627 2262 +;Gap=M636
scaffold52|size687078	blastn	expressed_sequence_match	538907	539532	475	-	.	ID=scaffold52|size687078:hit:45124:3.12.0.5;Name=TRINITY_DN12234_c0_g1_i2;score=475
scaffold52|size687078	blastn	match_part	538907	539532	475	-	.	ID=scaffold52|size687078:hsp:91933:3.12.0.5;Parent=scaffold52|size687078:hit:45124:3.12.0.5;Target=TRINITY_DN12234_c0_g1_i2 178 800 +;Gap=M626
scaffold52|size687078	blastn	expressed_sequence_match	538496	538915	337	+	.	ID=scaffold52|size687078:hit:45125:3.12.0.5;Name=TRINITY_DN17009_c0_g1_i4;score=337
scaffold52|size687078	blastn	match_part	538496	538915	337	+	.	ID=scaffold52|size687078:hsp:91934:3.12.0.5;Parent=scaffold52|size687078:hit:45125:3.12.0.5;Target=TRINITY_DN17009_c0_g1_i4 1 417 +;Gap=M420
scaffold52|size687078	blastn	expressed_sequence_match	538907	539532	124	-	.	ID=scaffold52|size687078:hit:45126:3.12.0.5;Name=TRINITY_DN12234_c0_g1_i3;score=124
scaffold52|size687078	blastn	match_part	539381	539532	124	-	.	ID=scaffold52|size687078:hsp:91935:3.12.0.5;Parent=scaffold52|size687078:hit:45126:3.12.0.5;Target=TRINITY_DN12234_c0_g1_i3 178 330 +;Gap=M152
scaffold52|size687078	blastn	match_part	538907	539296	302	-	.	ID=scaffold52|size687078:hsp:91936:3.12.0.5;Parent=scaffold52|size687078:hit:45126:3.12.0.5;Target=TRINITY_DN12234_c0_g1_i3 329 715 +;Gap=M390
scaffold52|size687078	blastn	expressed_sequence_match	537783	538065	271	+	.	ID=scaffold52|size687078:hit:45127:3.12.0.5;Name=TRINITY_DN12_c0_g1_i1;score=271
scaffold52|size687078	blastn	match_part	537783	538065	271	+	.	ID=scaffold52|size687078:hsp:91937:3.12.0.5;Parent=scaffold52|size687078:hit:45127:3.12.0.5;Target=TRINITY_DN12_c0_g1_i1 1 283 +;Gap=M283
scaffold52|size687078	blastn	expressed_sequence_match	536951	538349	563	+	.	ID=scaffold52|size687078:hit:45128:3.12.0.5;Name=TRINITY_DN17009_c0_g1_i5;score=563
scaffold52|size687078	blastn	match_part	536951	537525	563	+	.	ID=scaffold52|size687078:hsp:91938:3.12.0.5;Parent=scaffold52|size687078:hit:45128:3.12.0.5;Target=TRINITY_DN17009_c0_g1_i5 1 575 +;Gap=M575
scaffold52|size687078	blastn	match_part	537644	537859	210	+	.	ID=scaffold52|size687078:hsp:91939:3.12.0.5;Parent=scaffold52|size687078:hit:45128:3.12.0.5;Target=TRINITY_DN17009_c0_g1_i5 576 791 +;Gap=M216
scaffold52|size687078	blastn	match_part	537986	538349	352	+	.	ID=scaffold52|size687078:hsp:91940:3.12.0.5;Parent=scaffold52|size687078:hit:45128:3.12.0.5;Target=TRINITY_DN17009_c0_g1_i5 792 1155 +;Gap=M364
scaffold52|size687078	blastn	expressed_sequence_match	537783	538065	211	+	.	ID=scaffold52|size687078:hit:45129:3.12.0.5;Name=TRINITY_DN12_c0_g2_i1;score=211
scaffold52|size687078	blastn	match_part	537783	538065	211	+	.	ID=scaffold52|size687078:hsp:91941:3.12.0.5;Parent=scaffold52|size687078:hit:45129:3.12.0.5;Target=TRINITY_DN12_c0_g2_i1 1 283 +;Gap=M283
scaffold52|size687078	blastn	expressed_sequence_match	537497	538043	499	+	.	ID=scaffold52|size687078:hit:45130:3.12.0.5;Name=TRINITY_DN17009_c0_g1_i6;score=499
scaffold52|size687078	blastn	match_part	537497	538043	499	+	.	ID=scaffold52|size687078:hsp:91942:3.12.0.5;Parent=scaffold52|size687078:hit:45130:3.12.0.5;Target=TRINITY_DN17009_c0_g1_i6 1 547 +;Gap=M547
scaffold52|size687078	blastn	expressed_sequence_match	539909	541706	254	+	.	ID=scaffold52|size687078:hit:45131:3.12.0.5;Name=TRINITY_DN16361_c0_g1_i17;score=254
scaffold52|size687078	blastn	match_part	539909	540162	254	+	.	ID=scaffold52|size687078:hsp:91943:3.12.0.5;Parent=scaffold52|size687078:hit:45131:3.12.0.5;Target=TRINITY_DN16361_c0_g1_i17 52 305 +;Gap=M254
scaffold52|size687078	blastn	match_part	540244	540465	216	+	.	ID=scaffold52|size687078:hsp:91944:3.12.0.5;Parent=scaffold52|size687078:hit:45131:3.12.0.5;Target=TRINITY_DN16361_c0_g1_i17 306 527 +;Gap=M222
scaffold52|size687078	blastn	match_part	540536	540594	59	+	.	ID=scaffold52|size687078:hsp:91945:3.12.0.5;Parent=scaffold52|size687078:hit:45131:3.12.0.5;Target=TRINITY_DN16361_c0_g1_i17 525 583 +;Gap=M59
scaffold52|size687078	blastn	match_part	540665	540825	161	+	.	ID=scaffold52|size687078:hsp:91946:3.12.0.5;Parent=scaffold52|size687078:hit:45131:3.12.0.5;Target=TRINITY_DN16361_c0_g1_i17 581 741 +;Gap=M161
scaffold52|size687078	blastn	match_part	540921	541497	550	+	.	ID=scaffold52|size687078:hsp:91947:3.12.0.5;Parent=scaffold52|size687078:hit:45131:3.12.0.5;Target=TRINITY_DN16361_c0_g1_i17 740 1318 +;Gap=M577
scaffold52|size687078	blastn	match_part	541522	541706	114	+	.	ID=scaffold52|size687078:hsp:91948:3.12.0.5;Parent=scaffold52|size687078:hit:45131:3.12.0.5;Target=TRINITY_DN16361_c0_g1_i17 1320 1503 +;Gap=M185
scaffold52|size687078	blastn	expressed_sequence_match	539909	541706	127	+	.	ID=scaffold52|size687078:hit:45132:3.12.0.5;Name=TRINITY_DN16361_c0_g1_i7;score=127
scaffold52|size687078	blastn	match_part	539909	540035	127	+	.	ID=scaffold52|size687078:hsp:91949:3.12.0.5;Parent=scaffold52|size687078:hit:45132:3.12.0.5;Target=TRINITY_DN16361_c0_g1_i7 52 178 +;Gap=M127
scaffold52|size687078	blastn	match_part	540108	540465	280	+	.	ID=scaffold52|size687078:hsp:91950:3.12.0.5;Parent=scaffold52|size687078:hit:45132:3.12.0.5;Target=TRINITY_DN16361_c0_g1_i7 176 533 +;Gap=M358
scaffold52|size687078	blastn	match_part	540536	540594	59	+	.	ID=scaffold52|size687078:hsp:91951:3.12.0.5;Parent=scaffold52|size687078:hit:45132:3.12.0.5;Target=TRINITY_DN16361_c0_g1_i7 531 589 +;Gap=M59
scaffold52|size687078	blastn	match_part	540665	540825	161	+	.	ID=scaffold52|size687078:hsp:91952:3.12.0.5;Parent=scaffold52|size687078:hit:45132:3.12.0.5;Target=TRINITY_DN16361_c0_g1_i7 587 747 +;Gap=M161
scaffold52|size687078	blastn	match_part	540921	541497	550	+	.	ID=scaffold52|size687078:hsp:91953:3.12.0.5;Parent=scaffold52|size687078:hit:45132:3.12.0.5;Target=TRINITY_DN16361_c0_g1_i7 746 1324 +;Gap=M577
scaffold52|size687078	blastn	match_part	541522	541706	114	+	.	ID=scaffold52|size687078:hsp:91954:3.12.0.5;Parent=scaffold52|size687078:hit:45132:3.12.0.5;Target=TRINITY_DN16361_c0_g1_i7 1326 1509 +;Gap=M185
scaffold52|size687078	blastn	expressed_sequence_match	539909	541615	254	+	.	ID=scaffold52|size687078:hit:45133:3.12.0.5;Name=TRINITY_DN16361_c0_g1_i18;score=254
scaffold52|size687078	blastn	match_part	539909	540162	254	+	.	ID=scaffold52|size687078:hsp:91955:3.12.0.5;Parent=scaffold52|size687078:hit:45133:3.12.0.5;Target=TRINITY_DN16361_c0_g1_i18 52 305 +;Gap=M254
scaffold52|size687078	blastn	match_part	540244	540594	345	+	.	ID=scaffold52|size687078:hsp:91956:3.12.0.5;Parent=scaffold52|size687078:hit:45133:3.12.0.5;Target=TRINITY_DN16361_c0_g1_i18 306 656 +;Gap=M351
scaffold52|size687078	blastn	match_part	540665	540825	161	+	.	ID=scaffold52|size687078:hsp:91957:3.12.0.5;Parent=scaffold52|size687078:hit:45133:3.12.0.5;Target=TRINITY_DN16361_c0_g1_i18 654 814 +;Gap=M161
scaffold52|size687078	blastn	match_part	540921	541615	674	+	.	ID=scaffold52|size687078:hsp:91958:3.12.0.5;Parent=scaffold52|size687078:hit:45133:3.12.0.5;Target=TRINITY_DN16361_c0_g1_i18 813 1509 +;Gap=M695
scaffold52|size687078	blastn	expressed_sequence_match	539909	541002	127	+	.	ID=scaffold52|size687078:hit:45134:3.12.0.5;Name=TRINITY_DN16361_c0_g1_i8;score=127
scaffold52|size687078	blastn	match_part	539909	540035	127	+	.	ID=scaffold52|size687078:hsp:91959:3.12.0.5;Parent=scaffold52|size687078:hit:45134:3.12.0.5;Target=TRINITY_DN16361_c0_g1_i8 52 178 +;Gap=M127
scaffold52|size687078	blastn	match_part	540108	540162	55	+	.	ID=scaffold52|size687078:hsp:91960:3.12.0.5;Parent=scaffold52|size687078:hit:45134:3.12.0.5;Target=TRINITY_DN16361_c0_g1_i8 176 230 +;Gap=M55
scaffold52|size687078	blastn	match_part	540244	540465	198	+	.	ID=scaffold52|size687078:hsp:91961:3.12.0.5;Parent=scaffold52|size687078:hit:45134:3.12.0.5;Target=TRINITY_DN16361_c0_g1_i8 231 452 +;Gap=M222
scaffold52|size687078	blastn	match_part	540536	540594	59	+	.	ID=scaffold52|size687078:hsp:91962:3.12.0.5;Parent=scaffold52|size687078:hit:45134:3.12.0.5;Target=TRINITY_DN16361_c0_g1_i8 450 508 +;Gap=M59
scaffold52|size687078	blastn	match_part	540665	541002	332	+	.	ID=scaffold52|size687078:hsp:91963:3.12.0.5;Parent=scaffold52|size687078:hit:45134:3.12.0.5;Target=TRINITY_DN16361_c0_g1_i8 506 843 +;Gap=M338
scaffold52|size687078	blastn	expressed_sequence_match	539909	541615	479	+	.	ID=scaffold52|size687078:hit:45135:3.12.0.5;Name=TRINITY_DN16361_c0_g1_i19;score=479
scaffold52|size687078	blastn	match_part	539909	540465	479	+	.	ID=scaffold52|size687078:hsp:91964:3.12.0.5;Parent=scaffold52|size687078:hit:45135:3.12.0.5;Target=TRINITY_DN16361_c0_g1_i19 52 608 +;Gap=M557
scaffold52|size687078	blastn	match_part	540536	540594	59	+	.	ID=scaffold52|size687078:hsp:91965:3.12.0.5;Parent=scaffold52|size687078:hit:45135:3.12.0.5;Target=TRINITY_DN16361_c0_g1_i19 606 664 +;Gap=M59
scaffold52|size687078	blastn	match_part	540665	540825	161	+	.	ID=scaffold52|size687078:hsp:91966:3.12.0.5;Parent=scaffold52|size687078:hit:45135:3.12.0.5;Target=TRINITY_DN16361_c0_g1_i19 662 822 +;Gap=M161
scaffold52|size687078	blastn	match_part	540897	541615	686	+	.	ID=scaffold52|size687078:hsp:91967:3.12.0.5;Parent=scaffold52|size687078:hit:45135:3.12.0.5;Target=TRINITY_DN16361_c0_g1_i19 826 1546 +;Gap=M719
scaffold52|size687078	blastn	expressed_sequence_match	539909	541002	680	+	.	ID=scaffold52|size687078:hit:45136:3.12.0.5;Name=TRINITY_DN16361_c0_g1_i9;score=680
scaffold52|size687078	blastn	match_part	539909	540594	680	+	.	ID=scaffold52|size687078:hsp:91968:3.12.0.5;Parent=scaffold52|size687078:hit:45136:3.12.0.5;Target=TRINITY_DN16361_c0_g1_i9 52 737 +;Gap=M686
scaffold52|size687078	blastn	match_part	540665	541002	332	+	.	ID=scaffold52|size687078:hsp:91969:3.12.0.5;Parent=scaffold52|size687078:hit:45136:3.12.0.5;Target=TRINITY_DN16361_c0_g1_i9 735 1072 +;Gap=M338
scaffold52|size687078	blastn	expressed_sequence_match	539909	541619	127	+	.	ID=scaffold52|size687078:hit:45137:3.12.0.5;Name=TRINITY_DN8638_c2_g1_i1;score=127
scaffold52|size687078	blastn	match_part	539909	540035	127	+	.	ID=scaffold52|size687078:hsp:91970:3.12.0.5;Parent=scaffold52|size687078:hit:45137:3.12.0.5;Target=TRINITY_DN8638_c2_g1_i1 145 271 +;Gap=M127
scaffold52|size687078	blastn	match_part	540108	540162	55	+	.	ID=scaffold52|size687078:hsp:91971:3.12.0.5;Parent=scaffold52|size687078:hit:45137:3.12.0.5;Target=TRINITY_DN8638_c2_g1_i1 269 323 +;Gap=M55
scaffold52|size687078	blastn	match_part	540244	540465	222	+	.	ID=scaffold52|size687078:hsp:91972:3.12.0.5;Parent=scaffold52|size687078:hit:45137:3.12.0.5;Target=TRINITY_DN8638_c2_g1_i1 324 545 +;Gap=M222
scaffold52|size687078	blastn	match_part	540536	540594	59	+	.	ID=scaffold52|size687078:hsp:91973:3.12.0.5;Parent=scaffold52|size687078:hit:45137:3.12.0.5;Target=TRINITY_DN8638_c2_g1_i1 543 601 +;Gap=M59
scaffold52|size687078	blastn	match_part	540665	540825	161	+	.	ID=scaffold52|size687078:hsp:91974:3.12.0.5;Parent=scaffold52|size687078:hit:45137:3.12.0.5;Target=TRINITY_DN8638_c2_g1_i1 599 759 +;Gap=M161
scaffold52|size687078	blastn	match_part	540921	541619	684	+	.	ID=scaffold52|size687078:hsp:91975:3.12.0.5;Parent=scaffold52|size687078:hit:45137:3.12.0.5;Target=TRINITY_DN8638_c2_g1_i1 758 1458 +;Gap=M699
scaffold52|size687078	blastn	expressed_sequence_match	539909	540687	127	+	.	ID=scaffold52|size687078:hit:45138:3.12.0.5;Name=TRINITY_DN16361_c0_g1_i20;score=127
scaffold52|size687078	blastn	match_part	539909	540035	127	+	.	ID=scaffold52|size687078:hsp:91976:3.12.0.5;Parent=scaffold52|size687078:hit:45138:3.12.0.5;Target=TRINITY_DN16361_c0_g1_i20 52 178 +;Gap=M127
scaffold52|size687078	blastn	match_part	540108	540687	484	+	.	ID=scaffold52|size687078:hsp:91977:3.12.0.5;Parent=scaffold52|size687078:hit:45138:3.12.0.5;Target=TRINITY_DN16361_c0_g1_i20 176 755 +;Gap=M580
scaffold52|size687078	blastn	expressed_sequence_match	539909	541002	254	+	.	ID=scaffold52|size687078:hit:45139:3.12.0.5;Name=TRINITY_DN16361_c0_g1_i10;score=254
scaffold52|size687078	blastn	match_part	539909	540162	254	+	.	ID=scaffold52|size687078:hsp:91978:3.12.0.5;Parent=scaffold52|size687078:hit:45139:3.12.0.5;Target=TRINITY_DN16361_c0_g1_i10 52 305 +;Gap=M254
scaffold52|size687078	blastn	match_part	540244	540594	345	+	.	ID=scaffold52|size687078:hsp:91979:3.12.0.5;Parent=scaffold52|size687078:hit:45139:3.12.0.5;Target=TRINITY_DN16361_c0_g1_i10 306 656 +;Gap=M351
scaffold52|size687078	blastn	match_part	540665	541002	332	+	.	ID=scaffold52|size687078:hsp:91980:3.12.0.5;Parent=scaffold52|size687078:hit:45139:3.12.0.5;Target=TRINITY_DN16361_c0_g1_i10 654 991 +;Gap=M338
scaffold52|size687078	blastn	expressed_sequence_match	539909	541615	479	+	.	ID=scaffold52|size687078:hit:45140:3.12.0.5;Name=TRINITY_DN16361_c0_g1_i21;score=479
scaffold52|size687078	blastn	match_part	539909	540465	479	+	.	ID=scaffold52|size687078:hsp:91981:3.12.0.5;Parent=scaffold52|size687078:hit:45140:3.12.0.5;Target=TRINITY_DN16361_c0_g1_i21 52 608 +;Gap=M557
scaffold52|size687078	blastn	match_part	540536	540594	59	+	.	ID=scaffold52|size687078:hsp:91982:3.12.0.5;Parent=scaffold52|size687078:hit:45140:3.12.0.5;Target=TRINITY_DN16361_c0_g1_i21 606 664 +;Gap=M59
scaffold52|size687078	blastn	match_part	540665	541615	918	+	.	ID=scaffold52|size687078:hsp:91983:3.12.0.5;Parent=scaffold52|size687078:hit:45140:3.12.0.5;Target=TRINITY_DN16361_c0_g1_i21 662 1614 +;Gap=M951
scaffold52|size687078	blastn	expressed_sequence_match	539909	541615	127	+	.	ID=scaffold52|size687078:hit:45141:3.12.0.5;Name=TRINITY_DN16361_c0_g1_i11;score=127
scaffold52|size687078	blastn	match_part	539909	540035	127	+	.	ID=scaffold52|size687078:hsp:91984:3.12.0.5;Parent=scaffold52|size687078:hit:45141:3.12.0.5;Target=TRINITY_DN16361_c0_g1_i11 52 178 +;Gap=M127
scaffold52|size687078	blastn	match_part	540108	540162	55	+	.	ID=scaffold52|size687078:hsp:91985:3.12.0.5;Parent=scaffold52|size687078:hit:45141:3.12.0.5;Target=TRINITY_DN16361_c0_g1_i11 176 230 +;Gap=M55
scaffold52|size687078	blastn	match_part	540244	540465	198	+	.	ID=scaffold52|size687078:hsp:91986:3.12.0.5;Parent=scaffold52|size687078:hit:45141:3.12.0.5;Target=TRINITY_DN16361_c0_g1_i11 231 452 +;Gap=M222
scaffold52|size687078	blastn	match_part	540536	540594	59	+	.	ID=scaffold52|size687078:hsp:91987:3.12.0.5;Parent=scaffold52|size687078:hit:45141:3.12.0.5;Target=TRINITY_DN16361_c0_g1_i11 450 508 +;Gap=M59
scaffold52|size687078	blastn	match_part	540665	540825	161	+	.	ID=scaffold52|size687078:hsp:91988:3.12.0.5;Parent=scaffold52|size687078:hit:45141:3.12.0.5;Target=TRINITY_DN16361_c0_g1_i11 506 666 +;Gap=M161
scaffold52|size687078	blastn	match_part	540921	541615	674	+	.	ID=scaffold52|size687078:hsp:91989:3.12.0.5;Parent=scaffold52|size687078:hit:45141:3.12.0.5;Target=TRINITY_DN16361_c0_g1_i11 665 1361 +;Gap=M695
scaffold52|size687078	blastn	expressed_sequence_match	539909	540717	559	+	.	ID=scaffold52|size687078:hit:45142:3.12.0.5;Name=TRINITY_DN16361_c0_g1_i1;score=559
scaffold52|size687078	blastn	match_part	539909	540594	559	+	.	ID=scaffold52|size687078:hsp:91990:3.12.0.5;Parent=scaffold52|size687078:hit:45142:3.12.0.5;Target=TRINITY_DN16361_c0_g1_i1 52 741 +;Gap=M686
scaffold52|size687078	blastn	match_part	540665	540717	53	+	.	ID=scaffold52|size687078:hsp:91991:3.12.0.5;Parent=scaffold52|size687078:hit:45142:3.12.0.5;Target=TRINITY_DN16361_c0_g1_i1 739 791 +;Gap=M53
scaffold52|size687078	blastn	expressed_sequence_match	539909	541706	127	+	.	ID=scaffold52|size687078:hit:45143:3.12.0.5;Name=TRINITY_DN16361_c0_g1_i2;score=127
scaffold52|size687078	blastn	match_part	539909	540035	127	+	.	ID=scaffold52|size687078:hsp:91992:3.12.0.5;Parent=scaffold52|size687078:hit:45143:3.12.0.5;Target=TRINITY_DN16361_c0_g1_i2 52 178 +;Gap=M127
scaffold52|size687078	blastn	match_part	540108	540162	55	+	.	ID=scaffold52|size687078:hsp:91993:3.12.0.5;Parent=scaffold52|size687078:hit:45143:3.12.0.5;Target=TRINITY_DN16361_c0_g1_i2 176 230 +;Gap=M55
scaffold52|size687078	blastn	match_part	540244	540465	198	+	.	ID=scaffold52|size687078:hsp:91994:3.12.0.5;Parent=scaffold52|size687078:hit:45143:3.12.0.5;Target=TRINITY_DN16361_c0_g1_i2 231 452 +;Gap=M222
scaffold52|size687078	blastn	match_part	540536	540594	59	+	.	ID=scaffold52|size687078:hsp:91995:3.12.0.5;Parent=scaffold52|size687078:hit:45143:3.12.0.5;Target=TRINITY_DN16361_c0_g1_i2 450 508 +;Gap=M59
scaffold52|size687078	blastn	match_part	540665	540825	161	+	.	ID=scaffold52|size687078:hsp:91996:3.12.0.5;Parent=scaffold52|size687078:hit:45143:3.12.0.5;Target=TRINITY_DN16361_c0_g1_i2 506 666 +;Gap=M161
scaffold52|size687078	blastn	match_part	540921	541497	550	+	.	ID=scaffold52|size687078:hsp:91997:3.12.0.5;Parent=scaffold52|size687078:hit:45143:3.12.0.5;Target=TRINITY_DN16361_c0_g1_i2 665 1243 +;Gap=M577
scaffold52|size687078	blastn	match_part	541522	541706	114	+	.	ID=scaffold52|size687078:hsp:91998:3.12.0.5;Parent=scaffold52|size687078:hit:45143:3.12.0.5;Target=TRINITY_DN16361_c0_g1_i2 1245 1428 +;Gap=M185
scaffold52|size687078	blastn	expressed_sequence_match	539909	541706	479	+	.	ID=scaffold52|size687078:hit:45144:3.12.0.5;Name=TRINITY_DN16361_c0_g1_i22;score=479
scaffold52|size687078	blastn	match_part	539909	540465	479	+	.	ID=scaffold52|size687078:hsp:91999:3.12.0.5;Parent=scaffold52|size687078:hit:45144:3.12.0.5;Target=TRINITY_DN16361_c0_g1_i22 52 608 +;Gap=M557
scaffold52|size687078	blastn	match_part	540536	540594	59	+	.	ID=scaffold52|size687078:hsp:92000:3.12.0.5;Parent=scaffold52|size687078:hit:45144:3.12.0.5;Target=TRINITY_DN16361_c0_g1_i22 606 664 +;Gap=M59
scaffold52|size687078	blastn	match_part	540665	540825	161	+	.	ID=scaffold52|size687078:hsp:92001:3.12.0.5;Parent=scaffold52|size687078:hit:45144:3.12.0.5;Target=TRINITY_DN16361_c0_g1_i22 662 822 +;Gap=M161
scaffold52|size687078	blastn	match_part	540921	541497	538	+	.	ID=scaffold52|size687078:hsp:92002:3.12.0.5;Parent=scaffold52|size687078:hit:45144:3.12.0.5;Target=TRINITY_DN16361_c0_g1_i22 821 1399 +;Gap=M577
scaffold52|size687078	blastn	match_part	541522	541706	114	+	.	ID=scaffold52|size687078:hsp:92003:3.12.0.5;Parent=scaffold52|size687078:hit:45144:3.12.0.5;Target=TRINITY_DN16361_c0_g1_i22 1401 1584 +;Gap=M185
scaffold52|size687078	blastn	expressed_sequence_match	539909	540717	127	+	.	ID=scaffold52|size687078:hit:45145:3.12.0.5;Name=TRINITY_DN16361_c0_g1_i12;score=127
scaffold52|size687078	blastn	match_part	539909	540035	127	+	.	ID=scaffold52|size687078:hsp:92004:3.12.0.5;Parent=scaffold52|size687078:hit:45145:3.12.0.5;Target=TRINITY_DN16361_c0_g1_i12 52 178 +;Gap=M127
scaffold52|size687078	blastn	match_part	540108	540594	397	+	.	ID=scaffold52|size687078:hsp:92005:3.12.0.5;Parent=scaffold52|size687078:hit:45145:3.12.0.5;Target=TRINITY_DN16361_c0_g1_i12 176 662 +;Gap=M487
scaffold52|size687078	blastn	match_part	540665	540717	53	+	.	ID=scaffold52|size687078:hsp:92006:3.12.0.5;Parent=scaffold52|size687078:hit:45145:3.12.0.5;Target=TRINITY_DN16361_c0_g1_i12 660 712 +;Gap=M53
scaffold52|size687078	blastn	expressed_sequence_match	539909	541615	127	+	.	ID=scaffold52|size687078:hit:45146:3.12.0.5;Name=TRINITY_DN16361_c0_g1_i23;score=127
scaffold52|size687078	blastn	match_part	539909	540035	127	+	.	ID=scaffold52|size687078:hsp:92007:3.12.0.5;Parent=scaffold52|size687078:hit:45146:3.12.0.5;Target=TRINITY_DN16361_c0_g1_i23 52 178 +;Gap=M127
scaffold52|size687078	blastn	match_part	540108	540465	280	+	.	ID=scaffold52|size687078:hsp:92008:3.12.0.5;Parent=scaffold52|size687078:hit:45146:3.12.0.5;Target=TRINITY_DN16361_c0_g1_i23 176 533 +;Gap=M358
scaffold52|size687078	blastn	match_part	540536	540594	59	+	.	ID=scaffold52|size687078:hsp:92009:3.12.0.5;Parent=scaffold52|size687078:hit:45146:3.12.0.5;Target=TRINITY_DN16361_c0_g1_i23 531 589 +;Gap=M59
scaffold52|size687078	blastn	match_part	540665	540825	161	+	.	ID=scaffold52|size687078:hsp:92010:3.12.0.5;Parent=scaffold52|size687078:hit:45146:3.12.0.5;Target=TRINITY_DN16361_c0_g1_i23 587 747 +;Gap=M161
scaffold52|size687078	blastn	match_part	540921	541615	674	+	.	ID=scaffold52|size687078:hsp:92011:3.12.0.5;Parent=scaffold52|size687078:hit:45146:3.12.0.5;Target=TRINITY_DN16361_c0_g1_i23 746 1442 +;Gap=M695
scaffold52|size687078	blastn	expressed_sequence_match	539909	540687	646	+	.	ID=scaffold52|size687078:hit:45147:3.12.0.5;Name=TRINITY_DN16361_c0_g1_i13;score=646
scaffold52|size687078	blastn	match_part	539909	540687	646	+	.	ID=scaffold52|size687078:hsp:92012:3.12.0.5;Parent=scaffold52|size687078:hit:45147:3.12.0.5;Target=TRINITY_DN16361_c0_g1_i13 52 834 +;Gap=M779
scaffold52|size687078	blastn	expressed_sequence_match	539909	541706	254	+	.	ID=scaffold52|size687078:hit:45148:3.12.0.5;Name=TRINITY_DN16361_c0_g1_i3;score=254
scaffold52|size687078	blastn	match_part	539909	540162	254	+	.	ID=scaffold52|size687078:hsp:92013:3.12.0.5;Parent=scaffold52|size687078:hit:45148:3.12.0.5;Target=TRINITY_DN16361_c0_g1_i3 52 305 +;Gap=M254
scaffold52|size687078	blastn	match_part	540244	540594	345	+	.	ID=scaffold52|size687078:hsp:92014:3.12.0.5;Parent=scaffold52|size687078:hit:45148:3.12.0.5;Target=TRINITY_DN16361_c0_g1_i3 306 656 +;Gap=M351
scaffold52|size687078	blastn	match_part	540665	540825	161	+	.	ID=scaffold52|size687078:hsp:92015:3.12.0.5;Parent=scaffold52|size687078:hit:45148:3.12.0.5;Target=TRINITY_DN16361_c0_g1_i3 654 814 +;Gap=M161
scaffold52|size687078	blastn	match_part	540921	541497	550	+	.	ID=scaffold52|size687078:hsp:92016:3.12.0.5;Parent=scaffold52|size687078:hit:45148:3.12.0.5;Target=TRINITY_DN16361_c0_g1_i3 813 1391 +;Gap=M577
scaffold52|size687078	blastn	match_part	541522	541706	114	+	.	ID=scaffold52|size687078:hsp:92017:3.12.0.5;Parent=scaffold52|size687078:hit:45148:3.12.0.5;Target=TRINITY_DN16361_c0_g1_i3 1393 1576 +;Gap=M185
scaffold52|size687078	blastn	expressed_sequence_match	542442	543033	516	-	.	ID=scaffold52|size687078:hit:45149:3.12.0.5;Name=TRINITY_DN16712_c0_g1_i1;score=516
scaffold52|size687078	blastn	match_part	542442	543033	516	-	.	ID=scaffold52|size687078:hsp:92018:3.12.0.5;Parent=scaffold52|size687078:hit:45149:3.12.0.5;Target=TRINITY_DN16712_c0_g1_i1 100 696 +;Gap=M592
scaffold52|size687078	blastn	expressed_sequence_match	541592	543033	357	-	.	ID=scaffold52|size687078:hit:45150:3.12.0.5;Name=TRINITY_DN16712_c0_g1_i2;score=357
scaffold52|size687078	blastn	match_part	542605	543033	357	-	.	ID=scaffold52|size687078:hsp:92019:3.12.0.5;Parent=scaffold52|size687078:hit:45150:3.12.0.5;Target=TRINITY_DN16712_c0_g1_i2 100 532 +;Gap=M429
scaffold52|size687078	blastn	match_part	541592	542522	866	-	.	ID=scaffold52|size687078:hsp:92020:3.12.0.5;Parent=scaffold52|size687078:hit:45150:3.12.0.5;Target=TRINITY_DN16712_c0_g1_i2 532 1461 +;Gap=M931
scaffold52|size687078	blastn	expressed_sequence_match	539909	541615	254	+	.	ID=scaffold52|size687078:hit:45151:3.12.0.5;Name=TRINITY_DN16361_c0_g1_i24;score=254
scaffold52|size687078	blastn	match_part	539909	540162	254	+	.	ID=scaffold52|size687078:hsp:92021:3.12.0.5;Parent=scaffold52|size687078:hit:45151:3.12.0.5;Target=TRINITY_DN16361_c0_g1_i24 52 305 +;Gap=M254
scaffold52|size687078	blastn	match_part	540244	540465	204	+	.	ID=scaffold52|size687078:hsp:92022:3.12.0.5;Parent=scaffold52|size687078:hit:45151:3.12.0.5;Target=TRINITY_DN16361_c0_g1_i24 306 527 +;Gap=M222
scaffold52|size687078	blastn	match_part	540536	540594	59	+	.	ID=scaffold52|size687078:hsp:92023:3.12.0.5;Parent=scaffold52|size687078:hit:45151:3.12.0.5;Target=TRINITY_DN16361_c0_g1_i24 525 583 +;Gap=M59
scaffold52|size687078	blastn	match_part	540665	540825	161	+	.	ID=scaffold52|size687078:hsp:92024:3.12.0.5;Parent=scaffold52|size687078:hit:45151:3.12.0.5;Target=TRINITY_DN16361_c0_g1_i24 581 741 +;Gap=M161
scaffold52|size687078	blastn	match_part	540897	541615	686	+	.	ID=scaffold52|size687078:hsp:92025:3.12.0.5;Parent=scaffold52|size687078:hit:45151:3.12.0.5;Target=TRINITY_DN16361_c0_g1_i24 745 1465 +;Gap=M719
scaffold52|size687078	blastn	expressed_sequence_match	539909	541615	254	+	.	ID=scaffold52|size687078:hit:45152:3.12.0.5;Name=TRINITY_DN16361_c0_g1_i4;score=254
scaffold52|size687078	blastn	match_part	539909	540162	254	+	.	ID=scaffold52|size687078:hsp:92026:3.12.0.5;Parent=scaffold52|size687078:hit:45152:3.12.0.5;Target=TRINITY_DN16361_c0_g1_i4 52 305 +;Gap=M254
scaffold52|size687078	blastn	match_part	540244	540465	216	+	.	ID=scaffold52|size687078:hsp:92027:3.12.0.5;Parent=scaffold52|size687078:hit:45152:3.12.0.5;Target=TRINITY_DN16361_c0_g1_i4 306 527 +;Gap=M222
scaffold52|size687078	blastn	match_part	540536	540594	59	+	.	ID=scaffold52|size687078:hsp:92028:3.12.0.5;Parent=scaffold52|size687078:hit:45152:3.12.0.5;Target=TRINITY_DN16361_c0_g1_i4 525 583 +;Gap=M59
scaffold52|size687078	blastn	match_part	540665	540825	161	+	.	ID=scaffold52|size687078:hsp:92029:3.12.0.5;Parent=scaffold52|size687078:hit:45152:3.12.0.5;Target=TRINITY_DN16361_c0_g1_i4 581 741 +;Gap=M161
scaffold52|size687078	blastn	match_part	540921	541615	674	+	.	ID=scaffold52|size687078:hsp:92030:3.12.0.5;Parent=scaffold52|size687078:hit:45152:3.12.0.5;Target=TRINITY_DN16361_c0_g1_i4 740 1436 +;Gap=M695
scaffold52|size687078	blastn	expressed_sequence_match	539909	540717	127	+	.	ID=scaffold52|size687078:hit:45153:3.12.0.5;Name=TRINITY_DN16361_c0_g1_i14;score=127
scaffold52|size687078	blastn	match_part	539909	540035	127	+	.	ID=scaffold52|size687078:hsp:92031:3.12.0.5;Parent=scaffold52|size687078:hit:45153:3.12.0.5;Target=TRINITY_DN16361_c0_g1_i14 52 178 +;Gap=M127
scaffold52|size687078	blastn	match_part	540108	540162	55	+	.	ID=scaffold52|size687078:hsp:92032:3.12.0.5;Parent=scaffold52|size687078:hit:45153:3.12.0.5;Target=TRINITY_DN16361_c0_g1_i14 176 230 +;Gap=M55
scaffold52|size687078	blastn	match_part	540244	540594	315	+	.	ID=scaffold52|size687078:hsp:92033:3.12.0.5;Parent=scaffold52|size687078:hit:45153:3.12.0.5;Target=TRINITY_DN16361_c0_g1_i14 231 581 +;Gap=M351
scaffold52|size687078	blastn	match_part	540665	540717	53	+	.	ID=scaffold52|size687078:hsp:92034:3.12.0.5;Parent=scaffold52|size687078:hit:45153:3.12.0.5;Target=TRINITY_DN16361_c0_g1_i14 579 631 +;Gap=M53
scaffold52|size687078	blastn	expressed_sequence_match	539909	541615	479	+	.	ID=scaffold52|size687078:hit:45154:3.12.0.5;Name=TRINITY_DN16361_c0_g1_i5;score=479
scaffold52|size687078	blastn	match_part	539909	540465	479	+	.	ID=scaffold52|size687078:hsp:92035:3.12.0.5;Parent=scaffold52|size687078:hit:45154:3.12.0.5;Target=TRINITY_DN16361_c0_g1_i5 52 608 +;Gap=M557
scaffold52|size687078	blastn	match_part	540536	540594	59	+	.	ID=scaffold52|size687078:hsp:92036:3.12.0.5;Parent=scaffold52|size687078:hit:45154:3.12.0.5;Target=TRINITY_DN16361_c0_g1_i5 606 664 +;Gap=M59
scaffold52|size687078	blastn	match_part	540665	540825	161	+	.	ID=scaffold52|size687078:hsp:92037:3.12.0.5;Parent=scaffold52|size687078:hit:45154:3.12.0.5;Target=TRINITY_DN16361_c0_g1_i5 662 822 +;Gap=M161
scaffold52|size687078	blastn	match_part	540921	541615	662	+	.	ID=scaffold52|size687078:hsp:92038:3.12.0.5;Parent=scaffold52|size687078:hit:45154:3.12.0.5;Target=TRINITY_DN16361_c0_g1_i5 821 1517 +;Gap=M695
scaffold52|size687078	blastn	expressed_sequence_match	539909	541706	254	+	.	ID=scaffold52|size687078:hit:45155:3.12.0.5;Name=TRINITY_DN16361_c0_g1_i15;score=254
scaffold52|size687078	blastn	match_part	539909	540162	254	+	.	ID=scaffold52|size687078:hsp:92039:3.12.0.5;Parent=scaffold52|size687078:hit:45155:3.12.0.5;Target=TRINITY_DN16361_c0_g1_i15 52 305 +;Gap=M254
scaffold52|size687078	blastn	match_part	540244	540465	204	+	.	ID=scaffold52|size687078:hsp:92040:3.12.0.5;Parent=scaffold52|size687078:hit:45155:3.12.0.5;Target=TRINITY_DN16361_c0_g1_i15 306 527 +;Gap=M222
scaffold52|size687078	blastn	match_part	540536	540594	59	+	.	ID=scaffold52|size687078:hsp:92041:3.12.0.5;Parent=scaffold52|size687078:hit:45155:3.12.0.5;Target=TRINITY_DN16361_c0_g1_i15 525 583 +;Gap=M59
scaffold52|size687078	blastn	match_part	540665	540825	161	+	.	ID=scaffold52|size687078:hsp:92042:3.12.0.5;Parent=scaffold52|size687078:hit:45155:3.12.0.5;Target=TRINITY_DN16361_c0_g1_i15 581 741 +;Gap=M161
scaffold52|size687078	blastn	match_part	540897	541497	562	+	.	ID=scaffold52|size687078:hsp:92043:3.12.0.5;Parent=scaffold52|size687078:hit:45155:3.12.0.5;Target=TRINITY_DN16361_c0_g1_i15 745 1347 +;Gap=M601
scaffold52|size687078	blastn	match_part	541522	541706	114	+	.	ID=scaffold52|size687078:hsp:92044:3.12.0.5;Parent=scaffold52|size687078:hit:45155:3.12.0.5;Target=TRINITY_DN16361_c0_g1_i15 1349 1532 +;Gap=M185
scaffold52|size687078	blastn	expressed_sequence_match	539909	540943	127	+	.	ID=scaffold52|size687078:hit:45156:3.12.0.5;Name=TRINITY_DN16361_c0_g1_i25;score=127
scaffold52|size687078	blastn	match_part	539909	540035	127	+	.	ID=scaffold52|size687078:hsp:92045:3.12.0.5;Parent=scaffold52|size687078:hit:45156:3.12.0.5;Target=TRINITY_DN16361_c0_g1_i25 52 178 +;Gap=M127
scaffold52|size687078	blastn	match_part	540108	540162	55	+	.	ID=scaffold52|size687078:hsp:92046:3.12.0.5;Parent=scaffold52|size687078:hit:45156:3.12.0.5;Target=TRINITY_DN16361_c0_g1_i25 176 230 +;Gap=M55
scaffold52|size687078	blastn	match_part	540244	540465	216	+	.	ID=scaffold52|size687078:hsp:92047:3.12.0.5;Parent=scaffold52|size687078:hit:45156:3.12.0.5;Target=TRINITY_DN16361_c0_g1_i25 231 452 +;Gap=M222
scaffold52|size687078	blastn	match_part	540536	540594	59	+	.	ID=scaffold52|size687078:hsp:92048:3.12.0.5;Parent=scaffold52|size687078:hit:45156:3.12.0.5;Target=TRINITY_DN16361_c0_g1_i25 450 508 +;Gap=M59
scaffold52|size687078	blastn	match_part	540665	540825	161	+	.	ID=scaffold52|size687078:hsp:92049:3.12.0.5;Parent=scaffold52|size687078:hit:45156:3.12.0.5;Target=TRINITY_DN16361_c0_g1_i25 506 666 +;Gap=M161
scaffold52|size687078	blastn	match_part	540897	540943	47	+	.	ID=scaffold52|size687078:hsp:92050:3.12.0.5;Parent=scaffold52|size687078:hit:45156:3.12.0.5;Target=TRINITY_DN16361_c0_g1_i25 670 716 +;Gap=M47
scaffold52|size687078	blastn	expressed_sequence_match	539909	541615	254	+	.	ID=scaffold52|size687078:hit:45157:3.12.0.5;Name=TRINITY_DN16361_c0_g1_i6;score=254
scaffold52|size687078	blastn	match_part	539909	540162	254	+	.	ID=scaffold52|size687078:hsp:92051:3.12.0.5;Parent=scaffold52|size687078:hit:45157:3.12.0.5;Target=TRINITY_DN16361_c0_g1_i6 52 305 +;Gap=M254
scaffold52|size687078	blastn	match_part	540244	540465	198	+	.	ID=scaffold52|size687078:hsp:92052:3.12.0.5;Parent=scaffold52|size687078:hit:45157:3.12.0.5;Target=TRINITY_DN16361_c0_g1_i6 306 527 +;Gap=M222
scaffold52|size687078	blastn	match_part	540536	540594	59	+	.	ID=scaffold52|size687078:hsp:92053:3.12.0.5;Parent=scaffold52|size687078:hit:45157:3.12.0.5;Target=TRINITY_DN16361_c0_g1_i6 525 583 +;Gap=M59
scaffold52|size687078	blastn	match_part	540665	541615	918	+	.	ID=scaffold52|size687078:hsp:92054:3.12.0.5;Parent=scaffold52|size687078:hit:45157:3.12.0.5;Target=TRINITY_DN16361_c0_g1_i6 581 1533 +;Gap=M951
scaffold52|size687078	blastn	expressed_sequence_match	539909	541706	479	+	.	ID=scaffold52|size687078:hit:45158:3.12.0.5;Name=TRINITY_DN16361_c0_g1_i16;score=479
scaffold52|size687078	blastn	match_part	539909	540465	479	+	.	ID=scaffold52|size687078:hsp:92055:3.12.0.5;Parent=scaffold52|size687078:hit:45158:3.12.0.5;Target=TRINITY_DN16361_c0_g1_i16 52 608 +;Gap=M557
scaffold52|size687078	blastn	match_part	540536	540594	59	+	.	ID=scaffold52|size687078:hsp:92056:3.12.0.5;Parent=scaffold52|size687078:hit:45158:3.12.0.5;Target=TRINITY_DN16361_c0_g1_i16 606 664 +;Gap=M59
scaffold52|size687078	blastn	match_part	540665	540825	161	+	.	ID=scaffold52|size687078:hsp:92057:3.12.0.5;Parent=scaffold52|size687078:hit:45158:3.12.0.5;Target=TRINITY_DN16361_c0_g1_i16 662 822 +;Gap=M161
scaffold52|size687078	blastn	match_part	540897	541497	562	+	.	ID=scaffold52|size687078:hsp:92058:3.12.0.5;Parent=scaffold52|size687078:hit:45158:3.12.0.5;Target=TRINITY_DN16361_c0_g1_i16 826 1428 +;Gap=M601
scaffold52|size687078	blastn	match_part	541522	541706	114	+	.	ID=scaffold52|size687078:hsp:92059:3.12.0.5;Parent=scaffold52|size687078:hit:45158:3.12.0.5;Target=TRINITY_DN16361_c0_g1_i16 1430 1613 +;Gap=M185
scaffold52|size687078	blastn	expressed_sequence_match	545908	546114	195	+	.	ID=scaffold52|size687078:hit:45159:3.12.0.5;Name=TRINITY_DN1423_c0_g1_i1;score=195
scaffold52|size687078	blastn	match_part	545908	546114	195	+	.	ID=scaffold52|size687078:hsp:92060:3.12.0.5;Parent=scaffold52|size687078:hit:45159:3.12.0.5;Target=TRINITY_DN1423_c0_g1_i1 1 207 +;Gap=M207
scaffold52|size687078	blastn	expressed_sequence_match	544214	547449	1602	+	.	ID=scaffold52|size687078:hit:45160:3.12.0.5;Name=TRINITY_DN8491_c0_g1_i1;score=1602
scaffold52|size687078	blastn	match_part	544214	545962	1602	+	.	ID=scaffold52|size687078:hsp:92061:3.12.0.5;Parent=scaffold52|size687078:hit:45160:3.12.0.5;Target=TRINITY_DN8491_c0_g1_i1 27 1782 +;Gap=M1749
scaffold52|size687078	blastn	match_part	546065	547449	1213	+	.	ID=scaffold52|size687078:hsp:92062:3.12.0.5;Parent=scaffold52|size687078:hit:45160:3.12.0.5;Target=TRINITY_DN8491_c0_g1_i1 1781 3159 +;Gap=M1385
scaffold52|size687078	blastn	expressed_sequence_match	545667	547441	77	-	.	ID=scaffold52|size687078:hit:45161:3.12.0.5;Name=TRINITY_DN15576_c0_g1_i2;score=77
scaffold52|size687078	blastn	match_part	547365	547441	77	-	.	ID=scaffold52|size687078:hsp:92063:3.12.0.5;Parent=scaffold52|size687078:hit:45161:3.12.0.5;Target=TRINITY_DN15576_c0_g1_i2 1 77 +;Gap=M77
scaffold52|size687078	blastn	match_part	546065	547232	1162	-	.	ID=scaffold52|size687078:hsp:92064:3.12.0.5;Parent=scaffold52|size687078:hit:45161:3.12.0.5;Target=TRINITY_DN15576_c0_g1_i2 76 1243 +;Gap=M1168
scaffold52|size687078	blastn	match_part	545667	545962	290	-	.	ID=scaffold52|size687078:hsp:92065:3.12.0.5;Parent=scaffold52|size687078:hit:45161:3.12.0.5;Target=TRINITY_DN15576_c0_g1_i2 1242 1537 +;Gap=M296
scaffold52|size687078	blastn	expressed_sequence_match	544214	546063	1742	+	.	ID=scaffold52|size687078:hit:45162:3.12.0.5;Name=TRINITY_DN16160_c0_g1_i1;score=1742
scaffold52|size687078	blastn	match_part	544214	546063	1742	+	.	ID=scaffold52|size687078:hsp:92066:3.12.0.5;Parent=scaffold52|size687078:hit:45162:3.12.0.5;Target=TRINITY_DN16160_c0_g1_i1 70 1919 +;Gap=M1850
scaffold52|size687078	blastn	expressed_sequence_match	545667	547441	1573	-	.	ID=scaffold52|size687078:hit:45163:3.12.0.5;Name=TRINITY_DN15576_c0_g1_i3;score=1573
scaffold52|size687078	blastn	match_part	545667	547441	1573	-	.	ID=scaffold52|size687078:hsp:92067:3.12.0.5;Parent=scaffold52|size687078:hit:45163:3.12.0.5;Target=TRINITY_DN15576_c0_g1_i3 1 1769 +;Gap=M1775
scaffold52|size687078	blastn	expressed_sequence_match	544269	546063	1624	+	.	ID=scaffold52|size687078:hit:45164:3.12.0.5;Name=TRINITY_DN16160_c0_g1_i2;score=1624
scaffold52|size687078	blastn	match_part	544269	546063	1624	+	.	ID=scaffold52|size687078:hsp:92068:3.12.0.5;Parent=scaffold52|size687078:hit:45164:3.12.0.5;Target=TRINITY_DN16160_c0_g1_i2 160 1961 +;Gap=M1795
scaffold52|size687078	blastn	expressed_sequence_match	546865	547504	570	+	.	ID=scaffold52|size687078:hit:45165:3.12.0.5;Name=TRINITY_DN11556_c0_g3_i1;score=570
scaffold52|size687078	blastn	match_part	546865	547504	570	+	.	ID=scaffold52|size687078:hsp:92069:3.12.0.5;Parent=scaffold52|size687078:hit:45165:3.12.0.5;Target=TRINITY_DN11556_c0_g3_i1 1 634 +;Gap=M640
scaffold52|size687078	blastn	expressed_sequence_match	551130	552682	981	-	.	ID=scaffold52|size687078:hit:45166:3.12.0.5;Name=TRINITY_DN15382_c0_g1_i3;score=981
scaffold52|size687078	blastn	match_part	551702	552682	981	-	.	ID=scaffold52|size687078:hsp:92070:3.12.0.5;Parent=scaffold52|size687078:hit:45166:3.12.0.5;Target=TRINITY_DN15382_c0_g1_i3 5 985 +;Gap=M981
scaffold52|size687078	blastn	match_part	551130	551624	495	-	.	ID=scaffold52|size687078:hsp:92071:3.12.0.5;Parent=scaffold52|size687078:hit:45166:3.12.0.5;Target=TRINITY_DN15382_c0_g1_i3 983 1477 +;Gap=M495
scaffold52|size687078	blastn	expressed_sequence_match	551059	552695	37	+	.	ID=scaffold52|size687078:hit:45167:3.12.0.5;Name=TRINITY_DN7665_c0_g1_i5;score=37
scaffold52|size687078	blastn	match_part	551059	551095	37	+	.	ID=scaffold52|size687078:hsp:92072:3.12.0.5;Parent=scaffold52|size687078:hit:45167:3.12.0.5;Target=TRINITY_DN7665_c0_g1_i5 1 37 +;Gap=M37
scaffold52|size687078	blastn	match_part	551103	551624	522	+	.	ID=scaffold52|size687078:hsp:92073:3.12.0.5;Parent=scaffold52|size687078:hit:45167:3.12.0.5;Target=TRINITY_DN7665_c0_g1_i5 37 558 +;Gap=M522
scaffold52|size687078	blastn	match_part	551702	552598	795	+	.	ID=scaffold52|size687078:hsp:92074:3.12.0.5;Parent=scaffold52|size687078:hit:45167:3.12.0.5;Target=TRINITY_DN7665_c0_g1_i5 556 1452 +;Gap=M897
scaffold52|size687078	blastn	match_part	552597	552695	93	+	.	ID=scaffold52|size687078:hsp:92075:3.12.0.5;Parent=scaffold52|size687078:hit:45167:3.12.0.5;Target=TRINITY_DN7665_c0_g1_i5 1478 1576 +;Gap=M99
scaffold52|size687078	blastn	expressed_sequence_match	551130	552682	1293	-	.	ID=scaffold52|size687078:hit:45168:3.12.0.5;Name=TRINITY_DN15382_c0_g1_i5;score=1293
scaffold52|size687078	blastn	match_part	551390	552682	1293	-	.	ID=scaffold52|size687078:hsp:92076:3.12.0.5;Parent=scaffold52|size687078:hit:45168:3.12.0.5;Target=TRINITY_DN15382_c0_g1_i5 5 1297 +;Gap=M1293
scaffold52|size687078	blastn	match_part	551130	551279	150	-	.	ID=scaffold52|size687078:hsp:92077:3.12.0.5;Parent=scaffold52|size687078:hit:45168:3.12.0.5;Target=TRINITY_DN15382_c0_g1_i5 1298 1447 +;Gap=M150
scaffold52|size687078	blastn	expressed_sequence_match	551059	552695	37	+	.	ID=scaffold52|size687078:hit:45169:3.12.0.5;Name=TRINITY_DN7665_c0_g1_i6;score=37
scaffold52|size687078	blastn	match_part	551059	551095	37	+	.	ID=scaffold52|size687078:hsp:92078:3.12.0.5;Parent=scaffold52|size687078:hit:45169:3.12.0.5;Target=TRINITY_DN7665_c0_g1_i6 1 37 +;Gap=M37
scaffold52|size687078	blastn	match_part	551103	551624	522	+	.	ID=scaffold52|size687078:hsp:92079:3.12.0.5;Parent=scaffold52|size687078:hit:45169:3.12.0.5;Target=TRINITY_DN7665_c0_g1_i6 37 558 +;Gap=M522
scaffold52|size687078	blastn	match_part	551702	552695	886	+	.	ID=scaffold52|size687078:hsp:92080:3.12.0.5;Parent=scaffold52|size687078:hit:45169:3.12.0.5;Target=TRINITY_DN7665_c0_g1_i6 556 1549 +;Gap=M994
scaffold52|size687078	blastn	expressed_sequence_match	551130	552682	981	-	.	ID=scaffold52|size687078:hit:45170:3.12.0.5;Name=TRINITY_DN15382_c0_g1_i6;score=981
scaffold52|size687078	blastn	match_part	551702	552682	981	-	.	ID=scaffold52|size687078:hsp:92081:3.12.0.5;Parent=scaffold52|size687078:hit:45170:3.12.0.5;Target=TRINITY_DN15382_c0_g1_i6 5 985 +;Gap=M981
scaffold52|size687078	blastn	match_part	551390	551624	235	-	.	ID=scaffold52|size687078:hsp:92082:3.12.0.5;Parent=scaffold52|size687078:hit:45170:3.12.0.5;Target=TRINITY_DN15382_c0_g1_i6 983 1217 +;Gap=M235
scaffold52|size687078	blastn	match_part	551130	551279	150	-	.	ID=scaffold52|size687078:hsp:92083:3.12.0.5;Parent=scaffold52|size687078:hit:45170:3.12.0.5;Target=TRINITY_DN15382_c0_g1_i6 1218 1367 +;Gap=M150
scaffold52|size687078	blastn	expressed_sequence_match	551059	552695	37	+	.	ID=scaffold52|size687078:hit:45171:3.12.0.5;Name=TRINITY_DN7665_c0_g1_i7;score=37
scaffold52|size687078	blastn	match_part	551059	551095	37	+	.	ID=scaffold52|size687078:hsp:92084:3.12.0.5;Parent=scaffold52|size687078:hit:45171:3.12.0.5;Target=TRINITY_DN7665_c0_g1_i7 1 37 +;Gap=M37
scaffold52|size687078	blastn	match_part	551103	551279	177	+	.	ID=scaffold52|size687078:hsp:92085:3.12.0.5;Parent=scaffold52|size687078:hit:45171:3.12.0.5;Target=TRINITY_DN7665_c0_g1_i7 37 213 +;Gap=M177
scaffold52|size687078	blastn	match_part	551390	551624	235	+	.	ID=scaffold52|size687078:hsp:92086:3.12.0.5;Parent=scaffold52|size687078:hit:45171:3.12.0.5;Target=TRINITY_DN7665_c0_g1_i7 214 448 +;Gap=M235
scaffold52|size687078	blastn	match_part	551702	552598	795	+	.	ID=scaffold52|size687078:hsp:92087:3.12.0.5;Parent=scaffold52|size687078:hit:45171:3.12.0.5;Target=TRINITY_DN7665_c0_g1_i7 446 1342 +;Gap=M897
scaffold52|size687078	blastn	match_part	552597	552695	93	+	.	ID=scaffold52|size687078:hsp:92088:3.12.0.5;Parent=scaffold52|size687078:hit:45171:3.12.0.5;Target=TRINITY_DN7665_c0_g1_i7 1368 1466 +;Gap=M99
scaffold52|size687078	blastn	expressed_sequence_match	551059	552695	37	+	.	ID=scaffold52|size687078:hit:45172:3.12.0.5;Name=TRINITY_DN7665_c0_g1_i8;score=37
scaffold52|size687078	blastn	match_part	551059	551095	37	+	.	ID=scaffold52|size687078:hsp:92089:3.12.0.5;Parent=scaffold52|size687078:hit:45172:3.12.0.5;Target=TRINITY_DN7665_c0_g1_i8 1 37 +;Gap=M37
scaffold52|size687078	blastn	match_part	551103	551279	177	+	.	ID=scaffold52|size687078:hsp:92090:3.12.0.5;Parent=scaffold52|size687078:hit:45172:3.12.0.5;Target=TRINITY_DN7665_c0_g1_i8 37 213 +;Gap=M177
scaffold52|size687078	blastn	match_part	551390	552598	1107	+	.	ID=scaffold52|size687078:hsp:92091:3.12.0.5;Parent=scaffold52|size687078:hit:45172:3.12.0.5;Target=TRINITY_DN7665_c0_g1_i8 214 1422 +;Gap=M1209
scaffold52|size687078	blastn	match_part	552597	552695	93	+	.	ID=scaffold52|size687078:hsp:92092:3.12.0.5;Parent=scaffold52|size687078:hit:45172:3.12.0.5;Target=TRINITY_DN7665_c0_g1_i8 1448 1546 +;Gap=M99
scaffold52|size687078	blastn	expressed_sequence_match	551130	552682	132	-	.	ID=scaffold52|size687078:hit:45173:3.12.0.5;Name=TRINITY_DN15382_c0_g1_i8;score=132
scaffold52|size687078	blastn	match_part	552551	552682	132	-	.	ID=scaffold52|size687078:hsp:92093:3.12.0.5;Parent=scaffold52|size687078:hit:45173:3.12.0.5;Target=TRINITY_DN15382_c0_g1_i8 5 136 +;Gap=M132
scaffold52|size687078	blastn	match_part	551130	551281	152	-	.	ID=scaffold52|size687078:hsp:92094:3.12.0.5;Parent=scaffold52|size687078:hit:45173:3.12.0.5;Target=TRINITY_DN15382_c0_g1_i8 135 286 +;Gap=M152
scaffold52|size687078	blastn	expressed_sequence_match	551130	552682	1553	-	.	ID=scaffold52|size687078:hit:45174:3.12.0.5;Name=TRINITY_DN15382_c0_g1_i9;score=1553
scaffold52|size687078	blastn	match_part	551130	552682	1553	-	.	ID=scaffold52|size687078:hsp:92095:3.12.0.5;Parent=scaffold52|size687078:hit:45174:3.12.0.5;Target=TRINITY_DN15382_c0_g1_i9 5 1557 +;Gap=M1553
scaffold52|size687078	blastn	expressed_sequence_match	551059	552695	37	+	.	ID=scaffold52|size687078:hit:45175:3.12.0.5;Name=TRINITY_DN7665_c0_g1_i1;score=37
scaffold52|size687078	blastn	match_part	551059	551095	37	+	.	ID=scaffold52|size687078:hsp:92096:3.12.0.5;Parent=scaffold52|size687078:hit:45175:3.12.0.5;Target=TRINITY_DN7665_c0_g1_i1 1 37 +;Gap=M37
scaffold52|size687078	blastn	match_part	551103	552695	1473	+	.	ID=scaffold52|size687078:hsp:92097:3.12.0.5;Parent=scaffold52|size687078:hit:45175:3.12.0.5;Target=TRINITY_DN7665_c0_g1_i1 37 1629 +;Gap=M1593
scaffold52|size687078	blastn	expressed_sequence_match	551059	552695	37	+	.	ID=scaffold52|size687078:hit:45176:3.12.0.5;Name=TRINITY_DN7665_c0_g1_i2;score=37
scaffold52|size687078	blastn	match_part	551059	551095	37	+	.	ID=scaffold52|size687078:hsp:92098:3.12.0.5;Parent=scaffold52|size687078:hit:45176:3.12.0.5;Target=TRINITY_DN7665_c0_g1_i2 1 37 +;Gap=M37
scaffold52|size687078	blastn	match_part	551103	551279	177	+	.	ID=scaffold52|size687078:hsp:92099:3.12.0.5;Parent=scaffold52|size687078:hit:45176:3.12.0.5;Target=TRINITY_DN7665_c0_g1_i2 37 213 +;Gap=M177
scaffold52|size687078	blastn	match_part	551390	551624	235	+	.	ID=scaffold52|size687078:hsp:92100:3.12.0.5;Parent=scaffold52|size687078:hit:45176:3.12.0.5;Target=TRINITY_DN7665_c0_g1_i2 214 448 +;Gap=M235
scaffold52|size687078	blastn	match_part	551702	552695	886	+	.	ID=scaffold52|size687078:hsp:92101:3.12.0.5;Parent=scaffold52|size687078:hit:45176:3.12.0.5;Target=TRINITY_DN7665_c0_g1_i2 446 1439 +;Gap=M994
scaffold52|size687078	blastn	expressed_sequence_match	551059	552695	37	+	.	ID=scaffold52|size687078:hit:45177:3.12.0.5;Name=TRINITY_DN7665_c0_g1_i3;score=37
scaffold52|size687078	blastn	match_part	551059	551095	37	+	.	ID=scaffold52|size687078:hsp:92102:3.12.0.5;Parent=scaffold52|size687078:hit:45177:3.12.0.5;Target=TRINITY_DN7665_c0_g1_i3 1 37 +;Gap=M37
scaffold52|size687078	blastn	match_part	551103	551279	177	+	.	ID=scaffold52|size687078:hsp:92103:3.12.0.5;Parent=scaffold52|size687078:hit:45177:3.12.0.5;Target=TRINITY_DN7665_c0_g1_i3 37 213 +;Gap=M177
scaffold52|size687078	blastn	match_part	551390	552695	1198	+	.	ID=scaffold52|size687078:hsp:92104:3.12.0.5;Parent=scaffold52|size687078:hit:45177:3.12.0.5;Target=TRINITY_DN7665_c0_g1_i3 214 1519 +;Gap=M1306
scaffold52|size687078	blastn	expressed_sequence_match	551130	552682	86	-	.	ID=scaffold52|size687078:hit:45178:3.12.0.5;Name=TRINITY_DN15382_c0_g1_i2;score=86
scaffold52|size687078	blastn	match_part	552597	552682	86	-	.	ID=scaffold52|size687078:hsp:92105:3.12.0.5;Parent=scaffold52|size687078:hit:45178:3.12.0.5;Target=TRINITY_DN15382_c0_g1_i2 5 90 +;Gap=M86
scaffold52|size687078	blastn	match_part	551130	552598	1433	-	.	ID=scaffold52|size687078:hsp:92106:3.12.0.5;Parent=scaffold52|size687078:hit:45178:3.12.0.5;Target=TRINITY_DN15382_c0_g1_i2 116 1584 +;Gap=M1469
scaffold52|size687078	blastn	expressed_sequence_match	551059	552695	37	+	.	ID=scaffold52|size687078:hit:45179:3.12.0.5;Name=TRINITY_DN7665_c0_g1_i4;score=37
scaffold52|size687078	blastn	match_part	551059	551095	37	+	.	ID=scaffold52|size687078:hsp:92107:3.12.0.5;Parent=scaffold52|size687078:hit:45179:3.12.0.5;Target=TRINITY_DN7665_c0_g1_i4 1 37 +;Gap=M37
scaffold52|size687078	blastn	match_part	551103	552598	1382	+	.	ID=scaffold52|size687078:hsp:92108:3.12.0.5;Parent=scaffold52|size687078:hit:45179:3.12.0.5;Target=TRINITY_DN7665_c0_g1_i4 37 1532 +;Gap=M1496
scaffold52|size687078	blastn	match_part	552597	552695	93	+	.	ID=scaffold52|size687078:hsp:92109:3.12.0.5;Parent=scaffold52|size687078:hit:45179:3.12.0.5;Target=TRINITY_DN7665_c0_g1_i4 1558 1656 +;Gap=M99
scaffold52|size687078	blastn	expressed_sequence_match	556822	558397	1504	+	.	ID=scaffold52|size687078:hit:45180:3.12.0.5;Name=TRINITY_DN17310_c0_g1_i2;score=1504
scaffold52|size687078	blastn	match_part	556822	558397	1504	+	.	ID=scaffold52|size687078:hsp:92110:3.12.0.5;Parent=scaffold52|size687078:hit:45180:3.12.0.5;Target=TRINITY_DN17310_c0_g1_i2 67 1642 +;Gap=M1576
scaffold52|size687078	blastn	expressed_sequence_match	558182	558397	186	+	.	ID=scaffold52|size687078:hit:45181:3.12.0.5;Name=TRINITY_DN17310_c0_g1_i3;score=186
scaffold52|size687078	blastn	match_part	558182	558397	186	+	.	ID=scaffold52|size687078:hsp:92111:3.12.0.5;Parent=scaffold52|size687078:hit:45181:3.12.0.5;Target=TRINITY_DN17310_c0_g1_i3 22 237 +;Gap=M216
scaffold52|size687078	blastn	expressed_sequence_match	556822	558397	1180	+	.	ID=scaffold52|size687078:hit:45182:3.12.0.5;Name=TRINITY_DN17310_c0_g1_i4;score=1180
scaffold52|size687078	blastn	match_part	556822	558091	1180	+	.	ID=scaffold52|size687078:hsp:92112:3.12.0.5;Parent=scaffold52|size687078:hit:45182:3.12.0.5;Target=TRINITY_DN17310_c0_g1_i4 67 1336 +;Gap=M1270
scaffold52|size687078	blastn	match_part	558180	558397	170	+	.	ID=scaffold52|size687078:hsp:92113:3.12.0.5;Parent=scaffold52|size687078:hit:45182:3.12.0.5;Target=TRINITY_DN17310_c0_g1_i4 1335 1552 +;Gap=M218
scaffold52|size687078	blastn	expressed_sequence_match	556822	558397	1076	-	.	ID=scaffold52|size687078:hit:45183:3.12.0.5;Name=TRINITY_DN8600_c0_g1_i1;score=1076
scaffold52|size687078	blastn	match_part	556822	558397	1076	-	.	ID=scaffold52|size687078:hsp:92114:3.12.0.5;Parent=scaffold52|size687078:hit:45183:3.12.0.5;Target=TRINITY_DN8600_c0_g1_i1 282 1860 +;Gap=M1576
scaffold52|size687078	blastn	expressed_sequence_match	556822	558397	170	-	.	ID=scaffold52|size687078:hit:45184:3.12.0.5;Name=TRINITY_DN8600_c0_g1_i2;score=170
scaffold52|size687078	blastn	match_part	558180	558397	170	-	.	ID=scaffold52|size687078:hsp:92115:3.12.0.5;Parent=scaffold52|size687078:hit:45184:3.12.0.5;Target=TRINITY_DN8600_c0_g1_i2 282 499 +;Gap=M218
scaffold52|size687078	blastn	match_part	556822	558091	1132	-	.	ID=scaffold52|size687078:hsp:92116:3.12.0.5;Parent=scaffold52|size687078:hit:45184:3.12.0.5;Target=TRINITY_DN8600_c0_g1_i2 498 1767 +;Gap=M1270
scaffold52|size687078	blastn	expressed_sequence_match	556822	558397	170	-	.	ID=scaffold52|size687078:hit:45185:3.12.0.5;Name=TRINITY_DN8600_c0_g1_i3;score=170
scaffold52|size687078	blastn	match_part	558180	558397	170	-	.	ID=scaffold52|size687078:hsp:92117:3.12.0.5;Parent=scaffold52|size687078:hit:45185:3.12.0.5;Target=TRINITY_DN8600_c0_g1_i3 282 499 +;Gap=M218
scaffold52|size687078	blastn	match_part	556822	558091	830	-	.	ID=scaffold52|size687078:hsp:92118:3.12.0.5;Parent=scaffold52|size687078:hit:45185:3.12.0.5;Target=TRINITY_DN8600_c0_g1_i3 498 1770 +;Gap=M1270
scaffold52|size687078	blastn	expressed_sequence_match	556822	558397	1378	-	.	ID=scaffold52|size687078:hit:45186:3.12.0.5;Name=TRINITY_DN8600_c0_g1_i4;score=1378
scaffold52|size687078	blastn	match_part	556822	558397	1378	-	.	ID=scaffold52|size687078:hsp:92119:3.12.0.5;Parent=scaffold52|size687078:hit:45186:3.12.0.5;Target=TRINITY_DN8600_c0_g1_i4 282 1857 +;Gap=M1576
scaffold52|size687078	blastn	expressed_sequence_match	575032	578947	2144	+	.	ID=scaffold52|size687078:hit:45187:3.12.0.5;Name=TRINITY_DN9250_c0_g1_i2;score=2144
scaffold52|size687078	blastn	match_part	575032	577346	2144	+	.	ID=scaffold52|size687078:hsp:92120:3.12.0.5;Parent=scaffold52|size687078:hit:45187:3.12.0.5;Target=TRINITY_DN9250_c0_g1_i2 1 2319 +;Gap=M2315
scaffold52|size687078	blastn	match_part	577424	577488	65	+	.	ID=scaffold52|size687078:hsp:92121:3.12.0.5;Parent=scaffold52|size687078:hit:45187:3.12.0.5;Target=TRINITY_DN9250_c0_g1_i2 2320 2384 +;Gap=M65
scaffold52|size687078	blastn	match_part	577578	578947	1048	+	.	ID=scaffold52|size687078:hsp:92122:3.12.0.5;Parent=scaffold52|size687078:hit:45187:3.12.0.5;Target=TRINITY_DN9250_c0_g1_i2 2385 3759 +;Gap=M1370
scaffold52|size687078	blastn	expressed_sequence_match	575033	578844	2315	+	.	ID=scaffold52|size687078:hit:45188:3.12.0.5;Name=TRINITY_DN17349_c0_g1_i1;score=2315
scaffold52|size687078	blastn	match_part	575033	577488	2315	+	.	ID=scaffold52|size687078:hsp:92123:3.12.0.5;Parent=scaffold52|size687078:hit:45188:3.12.0.5;Target=TRINITY_DN17349_c0_g1_i1 1 2460 +;Gap=M2456
scaffold52|size687078	blastn	match_part	577578	578844	1145	+	.	ID=scaffold52|size687078:hsp:92124:3.12.0.5;Parent=scaffold52|size687078:hit:45188:3.12.0.5;Target=TRINITY_DN17349_c0_g1_i1 2461 3730 +;Gap=M1267
scaffold52|size687078	blastn	expressed_sequence_match	575033	578844	3549	+	.	ID=scaffold52|size687078:hit:45189:3.12.0.5;Name=TRINITY_DN17349_c0_g1_i3;score=3549
scaffold52|size687078	blastn	match_part	575033	578844	3549	+	.	ID=scaffold52|size687078:hsp:92125:3.12.0.5;Parent=scaffold52|size687078:hit:45189:3.12.0.5;Target=TRINITY_DN17349_c0_g1_i3 1 3819 +;Gap=M3812
scaffold52|size687078	blastn	expressed_sequence_match	575033	578210	2167	+	.	ID=scaffold52|size687078:hit:45190:3.12.0.5;Name=TRINITY_DN17349_c0_g1_i4;score=2167
scaffold52|size687078	blastn	match_part	575033	577346	2167	+	.	ID=scaffold52|size687078:hsp:92126:3.12.0.5;Parent=scaffold52|size687078:hit:45190:3.12.0.5;Target=TRINITY_DN17349_c0_g1_i4 1 2318 +;Gap=M2314
scaffold52|size687078	blastn	match_part	577424	578210	727	+	.	ID=scaffold52|size687078:hsp:92127:3.12.0.5;Parent=scaffold52|size687078:hit:45190:3.12.0.5;Target=TRINITY_DN17349_c0_g1_i4 2319 3105 +;Gap=M787
scaffold52|size687078	blastn	expressed_sequence_match	578983	579267	285	-	.	ID=scaffold52|size687078:hit:45191:3.12.0.5;Name=TRINITY_DN12117_c0_g1_i1;score=285
scaffold52|size687078	blastn	match_part	578983	579267	285	-	.	ID=scaffold52|size687078:hsp:92128:3.12.0.5;Parent=scaffold52|size687078:hit:45191:3.12.0.5;Target=TRINITY_DN12117_c0_g1_i1 1 285 +;Gap=M285
scaffold52|size687078	blastn	expressed_sequence_match	583790	584045	256	-	.	ID=scaffold52|size687078:hit:45192:3.12.0.5;Name=TRINITY_DN20941_c0_g1_i1;score=256
scaffold52|size687078	blastn	match_part	583790	584045	256	-	.	ID=scaffold52|size687078:hsp:92129:3.12.0.5;Parent=scaffold52|size687078:hit:45192:3.12.0.5;Target=TRINITY_DN20941_c0_g1_i1 1 256 +;Gap=M256
scaffold52|size687078	blastn	expressed_sequence_match	584112	586471	128	+	.	ID=scaffold52|size687078:hit:45193:3.12.0.5;Name=TRINITY_DN17012_c0_g2_i3;score=128
scaffold52|size687078	blastn	match_part	584112	584257	128	+	.	ID=scaffold52|size687078:hsp:92130:3.12.0.5;Parent=scaffold52|size687078:hit:45193:3.12.0.5;Target=TRINITY_DN17012_c0_g2_i3 142 287 +;Gap=M146
scaffold52|size687078	blastn	match_part	584523	585073	507	+	.	ID=scaffold52|size687078:hsp:92131:3.12.0.5;Parent=scaffold52|size687078:hit:45193:3.12.0.5;Target=TRINITY_DN17012_c0_g2_i3 286 835 +;Gap=M551
scaffold52|size687078	blastn	match_part	585081	585291	211	+	.	ID=scaffold52|size687078:hsp:92132:3.12.0.5;Parent=scaffold52|size687078:hit:45193:3.12.0.5;Target=TRINITY_DN17012_c0_g2_i3 852 1062 +;Gap=M211
scaffold52|size687078	blastn	match_part	585291	585471	92	+	.	ID=scaffold52|size687078:hsp:92133:3.12.0.5;Parent=scaffold52|size687078:hit:45193:3.12.0.5;Target=TRINITY_DN17012_c0_g2_i3 1089 1266 +;Gap=M181
scaffold52|size687078	blastn	match_part	585490	586434	859	+	.	ID=scaffold52|size687078:hsp:92134:3.12.0.5;Parent=scaffold52|size687078:hit:45193:3.12.0.5;Target=TRINITY_DN17012_c0_g2_i3 1299 2245 +;Gap=M945
scaffold52|size687078	blastn	match_part	586437	586471	35	+	.	ID=scaffold52|size687078:hsp:92135:3.12.0.5;Parent=scaffold52|size687078:hit:45193:3.12.0.5;Target=TRINITY_DN17012_c0_g2_i3 2237 2271 +;Gap=M35
scaffold52|size687078	blastn	expressed_sequence_match	585081	585729	140	+	.	ID=scaffold52|size687078:hit:45194:3.12.0.5;Name=TRINITY_DN9040_c0_g3_i1;score=140
scaffold52|size687078	blastn	match_part	585081	585291	140	+	.	ID=scaffold52|size687078:hsp:92136:3.12.0.5;Parent=scaffold52|size687078:hit:45194:3.12.0.5;Target=TRINITY_DN9040_c0_g3_i1 62 271 +;Gap=M211
scaffold52|size687078	blastn	match_part	585291	585471	92	+	.	ID=scaffold52|size687078:hsp:92137:3.12.0.5;Parent=scaffold52|size687078:hit:45194:3.12.0.5;Target=TRINITY_DN9040_c0_g3_i1 298 475 +;Gap=M181
scaffold52|size687078	blastn	match_part	585490	585729	206	+	.	ID=scaffold52|size687078:hsp:92138:3.12.0.5;Parent=scaffold52|size687078:hit:45194:3.12.0.5;Target=TRINITY_DN9040_c0_g3_i1 508 748 +;Gap=M240
scaffold52|size687078	blastn	expressed_sequence_match	584112	585069	128	+	.	ID=scaffold52|size687078:hit:45195:3.12.0.5;Name=TRINITY_DN6288_c0_g1_i1;score=128
scaffold52|size687078	blastn	match_part	584112	584257	128	+	.	ID=scaffold52|size687078:hsp:92139:3.12.0.5;Parent=scaffold52|size687078:hit:45195:3.12.0.5;Target=TRINITY_DN6288_c0_g1_i1 91 236 +;Gap=M146
scaffold52|size687078	blastn	match_part	584523	585069	503	+	.	ID=scaffold52|size687078:hsp:92140:3.12.0.5;Parent=scaffold52|size687078:hit:45195:3.12.0.5;Target=TRINITY_DN6288_c0_g1_i1 235 780 +;Gap=M547
scaffold52|size687078	blastn	expressed_sequence_match	585511	586072	498	+	.	ID=scaffold52|size687078:hit:45196:3.12.0.5;Name=TRINITY_DN17012_c0_g2_i4;score=498
scaffold52|size687078	blastn	match_part	585511	586072	498	+	.	ID=scaffold52|size687078:hsp:92141:3.12.0.5;Parent=scaffold52|size687078:hit:45196:3.12.0.5;Target=TRINITY_DN17012_c0_g2_i4 39 601 +;Gap=M562
scaffold52|size687078	blastn	expressed_sequence_match	585464	585965	480	-	.	ID=scaffold52|size687078:hit:45197:3.12.0.5;Name=TRINITY_DN9921_c0_g1_i1;score=480
scaffold52|size687078	blastn	match_part	585464	585965	480	-	.	ID=scaffold52|size687078:hsp:92142:3.12.0.5;Parent=scaffold52|size687078:hit:45197:3.12.0.5;Target=TRINITY_DN9921_c0_g1_i1 1 503 +;Gap=M502
scaffold52|size687078	blastn	expressed_sequence_match	585127	585485	112	-	.	ID=scaffold52|size687078:hit:45198:3.12.0.5;Name=TRINITY_DN9680_c0_g1_i1;score=112
scaffold52|size687078	blastn	match_part	585291	585485	112	-	.	ID=scaffold52|size687078:hsp:92143:3.12.0.5;Parent=scaffold52|size687078:hit:45198:3.12.0.5;Target=TRINITY_DN9680_c0_g1_i1 1 192 +;Gap=M195
scaffold52|size687078	blastn	match_part	585127	585291	141	-	.	ID=scaffold52|size687078:hsp:92144:3.12.0.5;Parent=scaffold52|size687078:hit:45198:3.12.0.5;Target=TRINITY_DN9680_c0_g1_i1 219 383 +;Gap=M165
scaffold52|size687078	blastn	expressed_sequence_match	585950	587811	1765	+	.	ID=scaffold52|size687078:hit:45199:3.12.0.5;Name=TRINITY_DN16788_c0_g1_i1;score=1765
scaffold52|size687078	blastn	match_part	585950	587811	1765	+	.	ID=scaffold52|size687078:hsp:92145:3.12.0.5;Parent=scaffold52|size687078:hit:45199:3.12.0.5;Target=TRINITY_DN16788_c0_g1_i1 49 1914 -;Gap=M1862
scaffold52|size687078	blastn	match_part	587722	587772	51	+	.	ID=scaffold52|size687078:hsp:92146:3.12.0.5;Parent=scaffold52|size687078:hit:45199:3.12.0.5;Target=TRINITY_DN16788_c0_g1_i1 1 51 +;Gap=M51
scaffold52|size687078	blastn	expressed_sequence_match	584112	585360	128	+	.	ID=scaffold52|size687078:hit:45200:3.12.0.5;Name=TRINITY_DN17012_c0_g2_i5;score=128
scaffold52|size687078	blastn	match_part	584112	584257	128	+	.	ID=scaffold52|size687078:hsp:92147:3.12.0.5;Parent=scaffold52|size687078:hit:45200:3.12.0.5;Target=TRINITY_DN17012_c0_g2_i5 142 287 +;Gap=M146
scaffold52|size687078	blastn	match_part	584523	585073	507	+	.	ID=scaffold52|size687078:hsp:92148:3.12.0.5;Parent=scaffold52|size687078:hit:45200:3.12.0.5;Target=TRINITY_DN17012_c0_g2_i5 286 835 +;Gap=M551
scaffold52|size687078	blastn	match_part	585081	585360	280	+	.	ID=scaffold52|size687078:hsp:92149:3.12.0.5;Parent=scaffold52|size687078:hit:45200:3.12.0.5;Target=TRINITY_DN17012_c0_g2_i5 852 1131 +;Gap=M280
scaffold52|size687078	blastn	expressed_sequence_match	585127	585485	359	-	.	ID=scaffold52|size687078:hit:45201:3.12.0.5;Name=TRINITY_DN9680_c0_g2_i1;score=359
scaffold52|size687078	blastn	match_part	585127	585485	359	-	.	ID=scaffold52|size687078:hsp:92150:3.12.0.5;Parent=scaffold52|size687078:hit:45201:3.12.0.5;Target=TRINITY_DN9680_c0_g2_i1 1 359 +;Gap=M359
scaffold52|size687078	blastn	expressed_sequence_match	585950	587811	833	-	.	ID=scaffold52|size687078:hit:45202:3.12.0.5;Name=TRINITY_DN16788_c0_g1_i2;score=833
scaffold52|size687078	blastn	match_part	586889	587811	833	-	.	ID=scaffold52|size687078:hsp:92151:3.12.0.5;Parent=scaffold52|size687078:hit:45202:3.12.0.5;Target=TRINITY_DN16788_c0_g1_i2 49 971 +;Gap=M923
scaffold52|size687078	blastn	match_part	587722	587772	51	-	.	ID=scaffold52|size687078:hsp:92152:3.12.0.5;Parent=scaffold52|size687078:hit:45202:3.12.0.5;Target=TRINITY_DN16788_c0_g1_i2 1 51 -;Gap=M51
scaffold52|size687078	blastn	match_part	586812	586857	40	-	.	ID=scaffold52|size687078:hsp:92153:3.12.0.5;Parent=scaffold52|size687078:hit:45202:3.12.0.5;Target=TRINITY_DN16788_c0_g1_i2 971 1016 +;Gap=M46
scaffold52|size687078	blastn	match_part	586437	586802	294	-	.	ID=scaffold52|size687078:hsp:92154:3.12.0.5;Parent=scaffold52|size687078:hit:45202:3.12.0.5;Target=TRINITY_DN16788_c0_g1_i2 1001 1366 +;Gap=M366
scaffold52|size687078	blastn	match_part	585950	586434	420	-	.	ID=scaffold52|size687078:hsp:92155:3.12.0.5;Parent=scaffold52|size687078:hit:45202:3.12.0.5;Target=TRINITY_DN16788_c0_g1_i2 1358 1847 +;Gap=M485
scaffold52|size687078	blastn	expressed_sequence_match	584112	586471	882	+	.	ID=scaffold52|size687078:hit:45203:3.12.0.5;Name=TRINITY_DN17012_c0_g2_i7;score=882
scaffold52|size687078	blastn	match_part	584112	585073	882	+	.	ID=scaffold52|size687078:hsp:92156:3.12.0.5;Parent=scaffold52|size687078:hit:45203:3.12.0.5;Target=TRINITY_DN17012_c0_g2_i7 142 1102 +;Gap=M962
scaffold52|size687078	blastn	match_part	585081	585291	211	+	.	ID=scaffold52|size687078:hsp:92157:3.12.0.5;Parent=scaffold52|size687078:hit:45203:3.12.0.5;Target=TRINITY_DN17012_c0_g2_i7 1119 1329 +;Gap=M211
scaffold52|size687078	blastn	match_part	585291	585471	92	+	.	ID=scaffold52|size687078:hsp:92158:3.12.0.5;Parent=scaffold52|size687078:hit:45203:3.12.0.5;Target=TRINITY_DN17012_c0_g2_i7 1356 1533 +;Gap=M181
scaffold52|size687078	blastn	match_part	585490	586434	859	+	.	ID=scaffold52|size687078:hsp:92159:3.12.0.5;Parent=scaffold52|size687078:hit:45203:3.12.0.5;Target=TRINITY_DN17012_c0_g2_i7 1566 2512 +;Gap=M945
scaffold52|size687078	blastn	match_part	586437	586471	35	+	.	ID=scaffold52|size687078:hsp:92160:3.12.0.5;Parent=scaffold52|size687078:hit:45203:3.12.0.5;Target=TRINITY_DN17012_c0_g2_i7 2504 2538 +;Gap=M35
scaffold52|size687078	blastn	expressed_sequence_match	585950	587811	833	-	.	ID=scaffold52|size687078:hit:45204:3.12.0.5;Name=TRINITY_DN16788_c0_g1_i3;score=833
scaffold52|size687078	blastn	match_part	586889	587811	833	-	.	ID=scaffold52|size687078:hsp:92161:3.12.0.5;Parent=scaffold52|size687078:hit:45204:3.12.0.5;Target=TRINITY_DN16788_c0_g1_i3 49 971 +;Gap=M923
scaffold52|size687078	blastn	match_part	587722	587772	51	-	.	ID=scaffold52|size687078:hsp:92162:3.12.0.5;Parent=scaffold52|size687078:hit:45204:3.12.0.5;Target=TRINITY_DN16788_c0_g1_i3 1 51 -;Gap=M51
scaffold52|size687078	blastn	match_part	586812	586857	40	-	.	ID=scaffold52|size687078:hsp:92163:3.12.0.5;Parent=scaffold52|size687078:hit:45204:3.12.0.5;Target=TRINITY_DN16788_c0_g1_i3 971 1016 +;Gap=M46
scaffold52|size687078	blastn	match_part	586637	586802	136	-	.	ID=scaffold52|size687078:hsp:92164:3.12.0.5;Parent=scaffold52|size687078:hit:45204:3.12.0.5;Target=TRINITY_DN16788_c0_g1_i3 1001 1166 +;Gap=M166
scaffold52|size687078	blastn	match_part	586437	586552	104	-	.	ID=scaffold52|size687078:hsp:92165:3.12.0.5;Parent=scaffold52|size687078:hit:45204:3.12.0.5;Target=TRINITY_DN16788_c0_g1_i3 1166 1281 +;Gap=M116
scaffold52|size687078	blastn	match_part	585950	586434	420	-	.	ID=scaffold52|size687078:hsp:92166:3.12.0.5;Parent=scaffold52|size687078:hit:45204:3.12.0.5;Target=TRINITY_DN16788_c0_g1_i3 1273 1762 +;Gap=M485
scaffold52|size687078	blastn	expressed_sequence_match	585705	587964	1022	-	.	ID=scaffold52|size687078:hit:45205:3.12.0.5;Name=TRINITY_DN9040_c0_g2_i1;score=1022
scaffold52|size687078	blastn	match_part	586889	587964	1022	-	.	ID=scaffold52|size687078:hsp:92167:3.12.0.5;Parent=scaffold52|size687078:hit:45205:3.12.0.5;Target=TRINITY_DN9040_c0_g2_i1 1 1076 +;Gap=M1076
scaffold52|size687078	blastn	match_part	586812	586857	40	-	.	ID=scaffold52|size687078:hsp:92168:3.12.0.5;Parent=scaffold52|size687078:hit:45205:3.12.0.5;Target=TRINITY_DN9040_c0_g2_i1 1076 1121 +;Gap=M46
scaffold52|size687078	blastn	match_part	585705	586802	968	-	.	ID=scaffold52|size687078:hsp:92169:3.12.0.5;Parent=scaffold52|size687078:hit:45205:3.12.0.5;Target=TRINITY_DN9040_c0_g2_i1 1106 2204 +;Gap=M1098
scaffold52|size687078	blastn	expressed_sequence_match	584112	585360	882	+	.	ID=scaffold52|size687078:hit:45206:3.12.0.5;Name=TRINITY_DN17012_c0_g2_i2;score=882
scaffold52|size687078	blastn	match_part	584112	585073	882	+	.	ID=scaffold52|size687078:hsp:92170:3.12.0.5;Parent=scaffold52|size687078:hit:45206:3.12.0.5;Target=TRINITY_DN17012_c0_g2_i2 142 1102 +;Gap=M962
scaffold52|size687078	blastn	match_part	585081	585360	280	+	.	ID=scaffold52|size687078:hsp:92171:3.12.0.5;Parent=scaffold52|size687078:hit:45206:3.12.0.5;Target=TRINITY_DN17012_c0_g2_i2 1119 1398 +;Gap=M280
scaffold52|size687078	blastn	expressed_sequence_match	585705	587964	1141	-	.	ID=scaffold52|size687078:hit:45207:3.12.0.5;Name=TRINITY_DN9040_c0_g2_i4;score=1141
scaffold52|size687078	blastn	match_part	586812	587964	1141	-	.	ID=scaffold52|size687078:hsp:92172:3.12.0.5;Parent=scaffold52|size687078:hit:45207:3.12.0.5;Target=TRINITY_DN9040_c0_g2_i4 1 1153 +;Gap=M1153
scaffold52|size687078	blastn	match_part	585705	586802	968	-	.	ID=scaffold52|size687078:hsp:92173:3.12.0.5;Parent=scaffold52|size687078:hit:45207:3.12.0.5;Target=TRINITY_DN9040_c0_g2_i4 1138 2236 +;Gap=M1098
scaffold52|size687078	blastn	expressed_sequence_match	591732	592050	319	+	.	ID=scaffold52|size687078:hit:45208:3.12.0.5;Name=TRINITY_DN19333_c0_g1_i1;score=319
scaffold52|size687078	blastn	match_part	591732	592050	319	+	.	ID=scaffold52|size687078:hsp:92174:3.12.0.5;Parent=scaffold52|size687078:hit:45208:3.12.0.5;Target=TRINITY_DN19333_c0_g1_i1 1 319 +;Gap=M319
scaffold52|size687078	blastn	expressed_sequence_match	590326	594165	47	-	.	ID=scaffold52|size687078:hit:45209:3.12.0.5;Name=TRINITY_DN15679_c0_g2_i2;score=47
scaffold52|size687078	blastn	match_part	594119	594165	47	-	.	ID=scaffold52|size687078:hsp:92175:3.12.0.5;Parent=scaffold52|size687078:hit:45209:3.12.0.5;Target=TRINITY_DN15679_c0_g2_i2 1 47 +;Gap=M47
scaffold52|size687078	blastn	match_part	592014	594126	2095	-	.	ID=scaffold52|size687078:hsp:92176:3.12.0.5;Parent=scaffold52|size687078:hit:45209:3.12.0.5;Target=TRINITY_DN15679_c0_g2_i2 50 2162 +;Gap=M2113
scaffold52|size687078	blastn	match_part	590326	591948	1613	-	.	ID=scaffold52|size687078:hsp:92177:3.12.0.5;Parent=scaffold52|size687078:hit:45209:3.12.0.5;Target=TRINITY_DN15679_c0_g2_i2 2160 3783 +;Gap=M1623
scaffold52|size687078	blastn	expressed_sequence_match	588165	594340	2861	+	.	ID=scaffold52|size687078:hit:45210:3.12.0.5;Name=TRINITY_DN7681_c0_g1_i1;score=2861
scaffold52|size687078	blastn	match_part	588165	591045	2861	+	.	ID=scaffold52|size687078:hsp:92178:3.12.0.5;Parent=scaffold52|size687078:hit:45210:3.12.0.5;Target=TRINITY_DN7681_c0_g1_i1 1 2883 +;Gap=M2881
scaffold52|size687078	blastn	match_part	591135	591948	808	+	.	ID=scaffold52|size687078:hsp:92179:3.12.0.5;Parent=scaffold52|size687078:hit:45210:3.12.0.5;Target=TRINITY_DN7681_c0_g1_i1 2884 3697 +;Gap=M814
scaffold52|size687078	blastn	match_part	592014	594126	2041	+	.	ID=scaffold52|size687078:hsp:92180:3.12.0.5;Parent=scaffold52|size687078:hit:45210:3.12.0.5;Target=TRINITY_DN7681_c0_g1_i1 3695 5807 +;Gap=M2113
scaffold52|size687078	blastn	match_part	594119	594340	171	+	.	ID=scaffold52|size687078:hsp:92181:3.12.0.5;Parent=scaffold52|size687078:hit:45210:3.12.0.5;Target=TRINITY_DN7681_c0_g1_i1 5810 6027 +;Gap=M222
scaffold52|size687078	blastn	expressed_sequence_match	594379	596317	101	-	.	ID=scaffold52|size687078:hit:45211:3.12.0.5;Name=TRINITY_DN7326_c0_g1_i1;score=101
scaffold52|size687078	blastn	match_part	596181	596317	101	-	.	ID=scaffold52|size687078:hsp:92182:3.12.0.5;Parent=scaffold52|size687078:hit:45211:3.12.0.5;Target=TRINITY_DN7326_c0_g1_i1 123 259 +;Gap=M137
scaffold52|size687078	blastn	match_part	595636	596117	296	-	.	ID=scaffold52|size687078:hsp:92183:3.12.0.5;Parent=scaffold52|size687078:hit:45211:3.12.0.5;Target=TRINITY_DN7326_c0_g1_i1 368 849 +;Gap=M482
scaffold52|size687078	blastn	match_part	595209	595547	333	-	.	ID=scaffold52|size687078:hsp:92184:3.12.0.5;Parent=scaffold52|size687078:hit:45211:3.12.0.5;Target=TRINITY_DN7326_c0_g1_i1 849 1187 +;Gap=M339
scaffold52|size687078	blastn	match_part	594379	595091	713	-	.	ID=scaffold52|size687078:hsp:92185:3.12.0.5;Parent=scaffold52|size687078:hit:45211:3.12.0.5;Target=TRINITY_DN7326_c0_g1_i1 1186 1898 +;Gap=M713
scaffold52|size687078	blastn	expressed_sequence_match	594379	596317	101	-	.	ID=scaffold52|size687078:hit:45212:3.12.0.5;Name=TRINITY_DN7326_c0_g1_i2;score=101
scaffold52|size687078	blastn	match_part	596181	596317	101	-	.	ID=scaffold52|size687078:hsp:92186:3.12.0.5;Parent=scaffold52|size687078:hit:45212:3.12.0.5;Target=TRINITY_DN7326_c0_g1_i2 123 259 +;Gap=M137
scaffold52|size687078	blastn	match_part	595636	596117	296	-	.	ID=scaffold52|size687078:hsp:92187:3.12.0.5;Parent=scaffold52|size687078:hit:45212:3.12.0.5;Target=TRINITY_DN7326_c0_g1_i2 368 849 +;Gap=M482
scaffold52|size687078	blastn	match_part	594379	595547	1163	-	.	ID=scaffold52|size687078:hsp:92188:3.12.0.5;Parent=scaffold52|size687078:hit:45212:3.12.0.5;Target=TRINITY_DN7326_c0_g1_i2 849 2017 +;Gap=M1169
scaffold52|size687078	blastn	expressed_sequence_match	594365	596317	59	+	.	ID=scaffold52|size687078:hit:45213:3.12.0.5;Name=TRINITY_DN15799_c0_g1_i1;score=59
scaffold52|size687078	blastn	match_part	594365	594435	59	+	.	ID=scaffold52|size687078:hsp:92189:3.12.0.5;Parent=scaffold52|size687078:hit:45213:3.12.0.5;Target=TRINITY_DN15799_c0_g1_i1 1 71 +;Gap=M71
scaffold52|size687078	blastn	match_part	594426	595547	1116	+	.	ID=scaffold52|size687078:hsp:92190:3.12.0.5;Parent=scaffold52|size687078:hit:45213:3.12.0.5;Target=TRINITY_DN15799_c0_g1_i1 72 1193 +;Gap=M1122
scaffold52|size687078	blastn	match_part	595636	596117	296	+	.	ID=scaffold52|size687078:hsp:92191:3.12.0.5;Parent=scaffold52|size687078:hit:45213:3.12.0.5;Target=TRINITY_DN15799_c0_g1_i1 1193 1674 +;Gap=M482
scaffold52|size687078	blastn	match_part	596181	596317	101	+	.	ID=scaffold52|size687078:hsp:92192:3.12.0.5;Parent=scaffold52|size687078:hit:45213:3.12.0.5;Target=TRINITY_DN15799_c0_g1_i1 1783 1919 +;Gap=M137
scaffold52|size687078	blastn	expressed_sequence_match	594365	595546	59	+	.	ID=scaffold52|size687078:hit:45214:3.12.0.5;Name=TRINITY_DN15799_c0_g1_i2;score=59
scaffold52|size687078	blastn	match_part	594365	594435	59	+	.	ID=scaffold52|size687078:hsp:92193:3.12.0.5;Parent=scaffold52|size687078:hit:45214:3.12.0.5;Target=TRINITY_DN15799_c0_g1_i2 1 71 +;Gap=M71
scaffold52|size687078	blastn	match_part	594426	595546	1115	+	.	ID=scaffold52|size687078:hsp:92194:3.12.0.5;Parent=scaffold52|size687078:hit:45214:3.12.0.5;Target=TRINITY_DN15799_c0_g1_i2 72 1192 +;Gap=M1121
scaffold52|size687078	blastn	expressed_sequence_match	594365	595850	59	+	.	ID=scaffold52|size687078:hit:45215:3.12.0.5;Name=TRINITY_DN15799_c0_g1_i3;score=59
scaffold52|size687078	blastn	match_part	594365	594435	59	+	.	ID=scaffold52|size687078:hsp:92195:3.12.0.5;Parent=scaffold52|size687078:hit:45215:3.12.0.5;Target=TRINITY_DN15799_c0_g1_i3 1 71 +;Gap=M71
scaffold52|size687078	blastn	match_part	594426	595091	666	+	.	ID=scaffold52|size687078:hsp:92196:3.12.0.5;Parent=scaffold52|size687078:hit:45215:3.12.0.5;Target=TRINITY_DN15799_c0_g1_i3 72 737 +;Gap=M666
scaffold52|size687078	blastn	match_part	595209	595547	339	+	.	ID=scaffold52|size687078:hsp:92197:3.12.0.5;Parent=scaffold52|size687078:hit:45215:3.12.0.5;Target=TRINITY_DN15799_c0_g1_i3 736 1074 +;Gap=M339
scaffold52|size687078	blastn	match_part	595636	595850	215	+	.	ID=scaffold52|size687078:hsp:92198:3.12.0.5;Parent=scaffold52|size687078:hit:45215:3.12.0.5;Target=TRINITY_DN15799_c0_g1_i3 1074 1288 +;Gap=M215
scaffold52|size687078	blastn	expressed_sequence_match	594365	595850	59	+	.	ID=scaffold52|size687078:hit:45216:3.12.0.5;Name=TRINITY_DN15799_c0_g1_i4;score=59
scaffold52|size687078	blastn	match_part	594365	594435	59	+	.	ID=scaffold52|size687078:hsp:92199:3.12.0.5;Parent=scaffold52|size687078:hit:45216:3.12.0.5;Target=TRINITY_DN15799_c0_g1_i4 1 71 +;Gap=M71
scaffold52|size687078	blastn	match_part	594426	595850	1425	+	.	ID=scaffold52|size687078:hsp:92200:3.12.0.5;Parent=scaffold52|size687078:hit:45216:3.12.0.5;Target=TRINITY_DN15799_c0_g1_i4 72 1496 +;Gap=M1425
scaffold52|size687078	blastn	expressed_sequence_match	623159	625571	276	+	.	ID=scaffold52|size687078:hit:45217:3.12.0.5;Name=TRINITY_DN9899_c1_g1_i5;score=276
scaffold52|size687078	blastn	match_part	623159	623482	276	+	.	ID=scaffold52|size687078:hsp:92201:3.12.0.5;Parent=scaffold52|size687078:hit:45217:3.12.0.5;Target=TRINITY_DN9899_c1_g1_i5 114 437 +;Gap=M324
scaffold52|size687078	blastn	match_part	623666	624515	850	+	.	ID=scaffold52|size687078:hsp:92202:3.12.0.5;Parent=scaffold52|size687078:hit:45217:3.12.0.5;Target=TRINITY_DN9899_c1_g1_i5 435 1284 +;Gap=M850
scaffold52|size687078	blastn	match_part	624595	625571	858	+	.	ID=scaffold52|size687078:hsp:92203:3.12.0.5;Parent=scaffold52|size687078:hit:45217:3.12.0.5;Target=TRINITY_DN9899_c1_g1_i5 1284 2257 +;Gap=M977
scaffold52|size687078	blastn	expressed_sequence_match	627597	629495	469	-	.	ID=scaffold52|size687078:hit:45218:3.12.0.5;Name=TRINITY_DN17377_c0_g1_i7;score=469
scaffold52|size687078	blastn	match_part	629027	629495	469	-	.	ID=scaffold52|size687078:hsp:92204:3.12.0.5;Parent=scaffold52|size687078:hit:45218:3.12.0.5;Target=TRINITY_DN17377_c0_g1_i7 129 597 +;Gap=M469
scaffold52|size687078	blastn	match_part	628190	628928	697	-	.	ID=scaffold52|size687078:hsp:92205:3.12.0.5;Parent=scaffold52|size687078:hit:45218:3.12.0.5;Target=TRINITY_DN17377_c0_g1_i7 597 1335 +;Gap=M739
scaffold52|size687078	blastn	match_part	627960	628080	121	-	.	ID=scaffold52|size687078:hsp:92206:3.12.0.5;Parent=scaffold52|size687078:hit:45218:3.12.0.5;Target=TRINITY_DN17377_c0_g1_i7 1339 1459 +;Gap=M121
scaffold52|size687078	blastn	match_part	627597	627871	223	-	.	ID=scaffold52|size687078:hsp:92207:3.12.0.5;Parent=scaffold52|size687078:hit:45218:3.12.0.5;Target=TRINITY_DN17377_c0_g1_i7 1459 1734 +;Gap=M275
scaffold52|size687078	blastn	expressed_sequence_match	623159	629495	3969	+	.	ID=scaffold52|size687078:hit:45219:3.12.0.5;Name=TRINITY_DN9899_c1_g1_i6;score=3969
scaffold52|size687078	blastn	match_part	623159	627319	3969	+	.	ID=scaffold52|size687078:hsp:92208:3.12.0.5;Parent=scaffold52|size687078:hit:45219:3.12.0.5;Target=TRINITY_DN9899_c1_g1_i6 114 4277 +;Gap=M4161
scaffold52|size687078	blastn	match_part	627537	627707	153	+	.	ID=scaffold52|size687078:hsp:92209:3.12.0.5;Parent=scaffold52|size687078:hit:45219:3.12.0.5;Target=TRINITY_DN9899_c1_g1_i6 4304 4474 +;Gap=M171
scaffold52|size687078	blastn	match_part	627779	627871	77	+	.	ID=scaffold52|size687078:hsp:92210:3.12.0.5;Parent=scaffold52|size687078:hit:45219:3.12.0.5;Target=TRINITY_DN9899_c1_g1_i6 4473 4566 +;Gap=M93
scaffold52|size687078	blastn	match_part	627960	628080	109	+	.	ID=scaffold52|size687078:hsp:92211:3.12.0.5;Parent=scaffold52|size687078:hit:45219:3.12.0.5;Target=TRINITY_DN9899_c1_g1_i6 4566 4686 +;Gap=M121
scaffold52|size687078	blastn	match_part	628190	628928	661	+	.	ID=scaffold52|size687078:hsp:92212:3.12.0.5;Parent=scaffold52|size687078:hit:45219:3.12.0.5;Target=TRINITY_DN9899_c1_g1_i6 4690 5428 +;Gap=M739
scaffold52|size687078	blastn	match_part	629027	629495	409	+	.	ID=scaffold52|size687078:hsp:92213:3.12.0.5;Parent=scaffold52|size687078:hit:45219:3.12.0.5;Target=TRINITY_DN9899_c1_g1_i6 5428 5896 +;Gap=M469
scaffold52|size687078	blastn	expressed_sequence_match	627006	629495	1264	-	.	ID=scaffold52|size687078:hit:45220:3.12.0.5;Name=TRINITY_DN17377_c0_g1_i8;score=1264
scaffold52|size687078	blastn	match_part	628190	629495	1264	-	.	ID=scaffold52|size687078:hsp:92214:3.12.0.5;Parent=scaffold52|size687078:hit:45220:3.12.0.5;Target=TRINITY_DN17377_c0_g1_i8 129 1434 +;Gap=M1306
scaffold52|size687078	blastn	match_part	627960	628083	124	-	.	ID=scaffold52|size687078:hsp:92215:3.12.0.5;Parent=scaffold52|size687078:hit:45220:3.12.0.5;Target=TRINITY_DN17377_c0_g1_i8 1435 1558 +;Gap=M124
scaffold52|size687078	blastn	match_part	627779	627871	77	-	.	ID=scaffold52|size687078:hsp:92216:3.12.0.5;Parent=scaffold52|size687078:hit:45220:3.12.0.5;Target=TRINITY_DN17377_c0_g1_i8 1558 1651 +;Gap=M93
scaffold52|size687078	blastn	match_part	627401	627707	241	-	.	ID=scaffold52|size687078:hsp:92217:3.12.0.5;Parent=scaffold52|size687078:hit:45220:3.12.0.5;Target=TRINITY_DN17377_c0_g1_i8 1650 1956 +;Gap=M307
scaffold52|size687078	blastn	match_part	627006	627319	250	-	.	ID=scaffold52|size687078:hsp:92218:3.12.0.5;Parent=scaffold52|size687078:hit:45220:3.12.0.5;Target=TRINITY_DN17377_c0_g1_i8 1955 2269 +;Gap=M314
scaffold52|size687078	blastn	expressed_sequence_match	623158	625975	1352	+	.	ID=scaffold52|size687078:hit:45221:3.12.0.5;Name=TRINITY_DN9899_c1_g1_i7;score=1352
scaffold52|size687078	blastn	match_part	623158	624515	1352	+	.	ID=scaffold52|size687078:hsp:92219:3.12.0.5;Parent=scaffold52|size687078:hit:45221:3.12.0.5;Target=TRINITY_DN9899_c1_g1_i7 124 1481 +;Gap=M1358
scaffold52|size687078	blastn	match_part	624595	625975	1357	+	.	ID=scaffold52|size687078:hsp:92220:3.12.0.5;Parent=scaffold52|size687078:hit:45221:3.12.0.5;Target=TRINITY_DN9899_c1_g1_i7 1481 2861 +;Gap=M1381
scaffold52|size687078	blastn	expressed_sequence_match	627006	629495	469	-	.	ID=scaffold52|size687078:hit:45222:3.12.0.5;Name=TRINITY_DN17377_c0_g1_i9;score=469
scaffold52|size687078	blastn	match_part	629027	629495	469	-	.	ID=scaffold52|size687078:hsp:92221:3.12.0.5;Parent=scaffold52|size687078:hit:45222:3.12.0.5;Target=TRINITY_DN17377_c0_g1_i9 129 597 +;Gap=M469
scaffold52|size687078	blastn	match_part	628190	628928	697	-	.	ID=scaffold52|size687078:hsp:92222:3.12.0.5;Parent=scaffold52|size687078:hit:45222:3.12.0.5;Target=TRINITY_DN17377_c0_g1_i9 597 1335 +;Gap=M739
scaffold52|size687078	blastn	match_part	627960	628083	124	-	.	ID=scaffold52|size687078:hsp:92223:3.12.0.5;Parent=scaffold52|size687078:hit:45222:3.12.0.5;Target=TRINITY_DN17377_c0_g1_i9 1336 1459 +;Gap=M124
scaffold52|size687078	blastn	match_part	627779	627871	77	-	.	ID=scaffold52|size687078:hsp:92224:3.12.0.5;Parent=scaffold52|size687078:hit:45222:3.12.0.5;Target=TRINITY_DN17377_c0_g1_i9 1459 1552 +;Gap=M93
scaffold52|size687078	blastn	match_part	627401	627707	307	-	.	ID=scaffold52|size687078:hsp:92225:3.12.0.5;Parent=scaffold52|size687078:hit:45222:3.12.0.5;Target=TRINITY_DN17377_c0_g1_i9 1551 1857 +;Gap=M307
scaffold52|size687078	blastn	match_part	627006	627319	286	-	.	ID=scaffold52|size687078:hsp:92226:3.12.0.5;Parent=scaffold52|size687078:hit:45222:3.12.0.5;Target=TRINITY_DN17377_c0_g1_i9 1856 2170 +;Gap=M314
scaffold52|size687078	blastn	expressed_sequence_match	626750	626966	199	-	.	ID=scaffold52|size687078:hit:45223:3.12.0.5;Name=TRINITY_DN25484_c0_g1_i1;score=199
scaffold52|size687078	blastn	match_part	626750	626966	199	-	.	ID=scaffold52|size687078:hsp:92227:3.12.0.5;Parent=scaffold52|size687078:hit:45223:3.12.0.5;Target=TRINITY_DN25484_c0_g1_i1 1 217 +;Gap=M217
scaffold52|size687078	blastn	expressed_sequence_match	623158	627148	3905	+	.	ID=scaffold52|size687078:hit:45224:3.12.0.5;Name=TRINITY_DN17911_c0_g1_i2;score=3905
scaffold52|size687078	blastn	match_part	623158	627148	3905	+	.	ID=scaffold52|size687078:hsp:92228:3.12.0.5;Parent=scaffold52|size687078:hit:45224:3.12.0.5;Target=TRINITY_DN17911_c0_g1_i2 116 4108 +;Gap=M3991
scaffold52|size687078	blastn	expressed_sequence_match	627197	629495	1264	-	.	ID=scaffold52|size687078:hit:45225:3.12.0.5;Name=TRINITY_DN17377_c0_g1_i10;score=1264
scaffold52|size687078	blastn	match_part	628190	629495	1264	-	.	ID=scaffold52|size687078:hsp:92229:3.12.0.5;Parent=scaffold52|size687078:hit:45225:3.12.0.5;Target=TRINITY_DN17377_c0_g1_i10 129 1434 +;Gap=M1306
scaffold52|size687078	blastn	match_part	627960	628083	124	-	.	ID=scaffold52|size687078:hsp:92230:3.12.0.5;Parent=scaffold52|size687078:hit:45225:3.12.0.5;Target=TRINITY_DN17377_c0_g1_i10 1435 1558 +;Gap=M124
scaffold52|size687078	blastn	match_part	627779	627871	77	-	.	ID=scaffold52|size687078:hsp:92231:3.12.0.5;Parent=scaffold52|size687078:hit:45225:3.12.0.5;Target=TRINITY_DN17377_c0_g1_i10 1558 1651 +;Gap=M93
scaffold52|size687078	blastn	match_part	627537	627707	171	-	.	ID=scaffold52|size687078:hsp:92232:3.12.0.5;Parent=scaffold52|size687078:hit:45225:3.12.0.5;Target=TRINITY_DN17377_c0_g1_i10 1650 1820 +;Gap=M171
scaffold52|size687078	blastn	match_part	627197	627319	99	-	.	ID=scaffold52|size687078:hsp:92233:3.12.0.5;Parent=scaffold52|size687078:hit:45225:3.12.0.5;Target=TRINITY_DN17377_c0_g1_i10 1847 1969 +;Gap=M123
scaffold52|size687078	blastn	expressed_sequence_match	627573	629495	1264	-	.	ID=scaffold52|size687078:hit:45226:3.12.0.5;Name=TRINITY_DN17377_c0_g1_i11;score=1264
scaffold52|size687078	blastn	match_part	628190	629495	1264	-	.	ID=scaffold52|size687078:hsp:92234:3.12.0.5;Parent=scaffold52|size687078:hit:45226:3.12.0.5;Target=TRINITY_DN17377_c0_g1_i11 129 1434 +;Gap=M1306
scaffold52|size687078	blastn	match_part	627960	628083	124	-	.	ID=scaffold52|size687078:hsp:92235:3.12.0.5;Parent=scaffold52|size687078:hit:45226:3.12.0.5;Target=TRINITY_DN17377_c0_g1_i11 1435 1558 +;Gap=M124
scaffold52|size687078	blastn	match_part	627573	627871	277	-	.	ID=scaffold52|size687078:hsp:92236:3.12.0.5;Parent=scaffold52|size687078:hit:45226:3.12.0.5;Target=TRINITY_DN17377_c0_g1_i11 1558 1857 +;Gap=M299
scaffold52|size687078	blastn	expressed_sequence_match	627006	629495	469	-	.	ID=scaffold52|size687078:hit:45227:3.12.0.5;Name=TRINITY_DN17377_c0_g1_i1;score=469
scaffold52|size687078	blastn	match_part	629027	629495	469	-	.	ID=scaffold52|size687078:hsp:92237:3.12.0.5;Parent=scaffold52|size687078:hit:45227:3.12.0.5;Target=TRINITY_DN17377_c0_g1_i1 129 597 +;Gap=M469
scaffold52|size687078	blastn	match_part	628190	628928	697	-	.	ID=scaffold52|size687078:hsp:92238:3.12.0.5;Parent=scaffold52|size687078:hit:45227:3.12.0.5;Target=TRINITY_DN17377_c0_g1_i1 597 1335 +;Gap=M739
scaffold52|size687078	blastn	match_part	627960	628083	124	-	.	ID=scaffold52|size687078:hsp:92239:3.12.0.5;Parent=scaffold52|size687078:hit:45227:3.12.0.5;Target=TRINITY_DN17377_c0_g1_i1 1336 1459 +;Gap=M124
scaffold52|size687078	blastn	match_part	627779	627871	77	-	.	ID=scaffold52|size687078:hsp:92240:3.12.0.5;Parent=scaffold52|size687078:hit:45227:3.12.0.5;Target=TRINITY_DN17377_c0_g1_i1 1459 1552 +;Gap=M93
scaffold52|size687078	blastn	match_part	627535	627707	173	-	.	ID=scaffold52|size687078:hsp:92241:3.12.0.5;Parent=scaffold52|size687078:hit:45227:3.12.0.5;Target=TRINITY_DN17377_c0_g1_i1 1551 1723 +;Gap=M173
scaffold52|size687078	blastn	match_part	627401	627439	39	-	.	ID=scaffold52|size687078:hsp:92242:3.12.0.5;Parent=scaffold52|size687078:hit:45227:3.12.0.5;Target=TRINITY_DN17377_c0_g1_i1 1711 1749 +;Gap=M39
scaffold52|size687078	blastn	match_part	627006	627319	286	-	.	ID=scaffold52|size687078:hsp:92243:3.12.0.5;Parent=scaffold52|size687078:hit:45227:3.12.0.5;Target=TRINITY_DN17377_c0_g1_i1 1748 2062 +;Gap=M314
scaffold52|size687078	blastn	expressed_sequence_match	623159	624339	275	+	.	ID=scaffold52|size687078:hit:45228:3.12.0.5;Name=TRINITY_DN17911_c0_g1_i3;score=275
scaffold52|size687078	blastn	match_part	623159	623481	275	+	.	ID=scaffold52|size687078:hsp:92244:3.12.0.5;Parent=scaffold52|size687078:hit:45228:3.12.0.5;Target=TRINITY_DN17911_c0_g1_i3 66 388 +;Gap=M323
scaffold52|size687078	blastn	match_part	623591	624339	695	+	.	ID=scaffold52|size687078:hsp:92245:3.12.0.5;Parent=scaffold52|size687078:hit:45228:3.12.0.5;Target=TRINITY_DN17911_c0_g1_i3 387 1135 +;Gap=M749
scaffold52|size687078	blastn	expressed_sequence_match	627006	629495	1264	-	.	ID=scaffold52|size687078:hit:45229:3.12.0.5;Name=TRINITY_DN17377_c0_g1_i12;score=1264
scaffold52|size687078	blastn	match_part	628190	629495	1264	-	.	ID=scaffold52|size687078:hsp:92246:3.12.0.5;Parent=scaffold52|size687078:hit:45229:3.12.0.5;Target=TRINITY_DN17377_c0_g1_i12 129 1434 +;Gap=M1306
scaffold52|size687078	blastn	match_part	627960	628083	124	-	.	ID=scaffold52|size687078:hsp:92247:3.12.0.5;Parent=scaffold52|size687078:hit:45229:3.12.0.5;Target=TRINITY_DN17377_c0_g1_i12 1435 1558 +;Gap=M124
scaffold52|size687078	blastn	match_part	627779	627871	77	-	.	ID=scaffold52|size687078:hsp:92248:3.12.0.5;Parent=scaffold52|size687078:hit:45229:3.12.0.5;Target=TRINITY_DN17377_c0_g1_i12 1558 1651 +;Gap=M93
scaffold52|size687078	blastn	match_part	627006	627707	674	-	.	ID=scaffold52|size687078:hsp:92249:3.12.0.5;Parent=scaffold52|size687078:hit:45229:3.12.0.5;Target=TRINITY_DN17377_c0_g1_i12 1650 2352 +;Gap=M702
scaffold52|size687078	blastn	expressed_sequence_match	627779	629495	445	-	.	ID=scaffold52|size687078:hit:45230:3.12.0.5;Name=TRINITY_DN17377_c0_g1_i2;score=445
scaffold52|size687078	blastn	match_part	629027	629495	445	-	.	ID=scaffold52|size687078:hsp:92250:3.12.0.5;Parent=scaffold52|size687078:hit:45230:3.12.0.5;Target=TRINITY_DN17377_c0_g1_i2 129 597 +;Gap=M469
scaffold52|size687078	blastn	match_part	628190	628928	655	-	.	ID=scaffold52|size687078:hsp:92251:3.12.0.5;Parent=scaffold52|size687078:hit:45230:3.12.0.5;Target=TRINITY_DN17377_c0_g1_i2 597 1335 +;Gap=M739
scaffold52|size687078	blastn	match_part	627779	628080	286	-	.	ID=scaffold52|size687078:hsp:92252:3.12.0.5;Parent=scaffold52|size687078:hit:45230:3.12.0.5;Target=TRINITY_DN17377_c0_g1_i2 1339 1641 +;Gap=M302
scaffold52|size687078	blastn	expressed_sequence_match	627779	629495	1169	-	.	ID=scaffold52|size687078:hit:45231:3.12.0.5;Name=TRINITY_DN17377_c0_g1_i3;score=1169
scaffold52|size687078	blastn	match_part	628190	629495	1169	-	.	ID=scaffold52|size687078:hsp:92253:3.12.0.5;Parent=scaffold52|size687078:hit:45231:3.12.0.5;Target=TRINITY_DN17377_c0_g1_i3 129 1433 +;Gap=M1306
scaffold52|size687078	blastn	match_part	627779	628080	286	-	.	ID=scaffold52|size687078:hsp:92254:3.12.0.5;Parent=scaffold52|size687078:hit:45231:3.12.0.5;Target=TRINITY_DN17377_c0_g1_i3 1437 1739 +;Gap=M302
scaffold52|size687078	blastn	expressed_sequence_match	623158	624339	319	+	.	ID=scaffold52|size687078:hit:45232:3.12.0.5;Name=TRINITY_DN9899_c1_g1_i1;score=319
scaffold52|size687078	blastn	match_part	623158	623482	319	+	.	ID=scaffold52|size687078:hsp:92255:3.12.0.5;Parent=scaffold52|size687078:hit:45232:3.12.0.5;Target=TRINITY_DN9899_c1_g1_i1 124 448 +;Gap=M325
scaffold52|size687078	blastn	match_part	623666	624339	626	+	.	ID=scaffold52|size687078:hsp:92256:3.12.0.5;Parent=scaffold52|size687078:hit:45232:3.12.0.5;Target=TRINITY_DN9899_c1_g1_i1 446 1119 +;Gap=M674
scaffold52|size687078	blastn	expressed_sequence_match	623159	625571	276	+	.	ID=scaffold52|size687078:hit:45233:3.12.0.5;Name=TRINITY_DN9899_c1_g1_i2;score=276
scaffold52|size687078	blastn	match_part	623159	623482	276	+	.	ID=scaffold52|size687078:hsp:92257:3.12.0.5;Parent=scaffold52|size687078:hit:45233:3.12.0.5;Target=TRINITY_DN9899_c1_g1_i2 114 437 +;Gap=M324
scaffold52|size687078	blastn	match_part	623666	625571	1781	+	.	ID=scaffold52|size687078:hsp:92258:3.12.0.5;Parent=scaffold52|size687078:hit:45233:3.12.0.5;Target=TRINITY_DN9899_c1_g1_i2 435 2337 +;Gap=M1906
scaffold52|size687078	blastn	expressed_sequence_match	627197	629495	469	-	.	ID=scaffold52|size687078:hit:45234:3.12.0.5;Name=TRINITY_DN17377_c0_g1_i4;score=469
scaffold52|size687078	blastn	match_part	629027	629495	469	-	.	ID=scaffold52|size687078:hsp:92259:3.12.0.5;Parent=scaffold52|size687078:hit:45234:3.12.0.5;Target=TRINITY_DN17377_c0_g1_i4 129 597 +;Gap=M469
scaffold52|size687078	blastn	match_part	627960	628928	927	-	.	ID=scaffold52|size687078:hsp:92260:3.12.0.5;Parent=scaffold52|size687078:hit:45234:3.12.0.5;Target=TRINITY_DN17377_c0_g1_i4 597 1565 +;Gap=M969
scaffold52|size687078	blastn	match_part	627779	627871	77	-	.	ID=scaffold52|size687078:hsp:92261:3.12.0.5;Parent=scaffold52|size687078:hit:45234:3.12.0.5;Target=TRINITY_DN17377_c0_g1_i4 1565 1658 +;Gap=M93
scaffold52|size687078	blastn	match_part	627401	627707	307	-	.	ID=scaffold52|size687078:hsp:92262:3.12.0.5;Parent=scaffold52|size687078:hit:45234:3.12.0.5;Target=TRINITY_DN17377_c0_g1_i4 1657 1963 +;Gap=M307
scaffold52|size687078	blastn	match_part	627197	627319	117	-	.	ID=scaffold52|size687078:hsp:92263:3.12.0.5;Parent=scaffold52|size687078:hit:45234:3.12.0.5;Target=TRINITY_DN17377_c0_g1_i4 1962 2084 +;Gap=M123
scaffold52|size687078	blastn	expressed_sequence_match	627006	629495	1494	-	.	ID=scaffold52|size687078:hit:45235:3.12.0.5;Name=TRINITY_DN17377_c0_g1_i5;score=1494
scaffold52|size687078	blastn	match_part	627960	629495	1494	-	.	ID=scaffold52|size687078:hsp:92264:3.12.0.5;Parent=scaffold52|size687078:hit:45235:3.12.0.5;Target=TRINITY_DN17377_c0_g1_i5 129 1664 +;Gap=M1536
scaffold52|size687078	blastn	match_part	627779	627871	77	-	.	ID=scaffold52|size687078:hsp:92265:3.12.0.5;Parent=scaffold52|size687078:hit:45235:3.12.0.5;Target=TRINITY_DN17377_c0_g1_i5 1664 1757 +;Gap=M93
scaffold52|size687078	blastn	match_part	627535	627707	173	-	.	ID=scaffold52|size687078:hsp:92266:3.12.0.5;Parent=scaffold52|size687078:hit:45235:3.12.0.5;Target=TRINITY_DN17377_c0_g1_i5 1756 1928 +;Gap=M173
scaffold52|size687078	blastn	match_part	627401	627439	39	-	.	ID=scaffold52|size687078:hsp:92267:3.12.0.5;Parent=scaffold52|size687078:hit:45235:3.12.0.5;Target=TRINITY_DN17377_c0_g1_i5 1916 1954 +;Gap=M39
scaffold52|size687078	blastn	match_part	627006	627319	286	-	.	ID=scaffold52|size687078:hsp:92268:3.12.0.5;Parent=scaffold52|size687078:hit:45235:3.12.0.5;Target=TRINITY_DN17377_c0_g1_i5 1953 2267 +;Gap=M314
scaffold52|size687078	blastn	expressed_sequence_match	623158	624339	318	+	.	ID=scaffold52|size687078:hit:45236:3.12.0.5;Name=TRINITY_DN9899_c1_g1_i3;score=318
scaffold52|size687078	blastn	match_part	623158	623481	318	+	.	ID=scaffold52|size687078:hsp:92269:3.12.0.5;Parent=scaffold52|size687078:hit:45236:3.12.0.5;Target=TRINITY_DN9899_c1_g1_i3 124 447 +;Gap=M324
scaffold52|size687078	blastn	match_part	623591	624339	701	+	.	ID=scaffold52|size687078:hsp:92270:3.12.0.5;Parent=scaffold52|size687078:hit:45236:3.12.0.5;Target=TRINITY_DN9899_c1_g1_i3 446 1194 +;Gap=M749
scaffold52|size687078	blastn	expressed_sequence_match	623159	629495	1309	+	.	ID=scaffold52|size687078:hit:45237:3.12.0.5;Name=TRINITY_DN9899_c1_g1_i4;score=1309
scaffold52|size687078	blastn	match_part	623159	624515	1309	+	.	ID=scaffold52|size687078:hsp:92271:3.12.0.5;Parent=scaffold52|size687078:hit:45237:3.12.0.5;Target=TRINITY_DN9899_c1_g1_i4 114 1470 +;Gap=M1357
scaffold52|size687078	blastn	match_part	624595	627319	2609	+	.	ID=scaffold52|size687078:hsp:92272:3.12.0.5;Parent=scaffold52|size687078:hit:45237:3.12.0.5;Target=TRINITY_DN9899_c1_g1_i4 1470 4196 +;Gap=M2725
scaffold52|size687078	blastn	match_part	627537	627707	153	+	.	ID=scaffold52|size687078:hsp:92273:3.12.0.5;Parent=scaffold52|size687078:hit:45237:3.12.0.5;Target=TRINITY_DN9899_c1_g1_i4 4223 4393 +;Gap=M171
scaffold52|size687078	blastn	match_part	627779	627871	77	+	.	ID=scaffold52|size687078:hsp:92274:3.12.0.5;Parent=scaffold52|size687078:hit:45237:3.12.0.5;Target=TRINITY_DN9899_c1_g1_i4 4392 4485 +;Gap=M93
scaffold52|size687078	blastn	match_part	627960	628080	109	+	.	ID=scaffold52|size687078:hsp:92275:3.12.0.5;Parent=scaffold52|size687078:hit:45237:3.12.0.5;Target=TRINITY_DN9899_c1_g1_i4 4485 4605 +;Gap=M121
scaffold52|size687078	blastn	match_part	628190	628928	661	+	.	ID=scaffold52|size687078:hsp:92276:3.12.0.5;Parent=scaffold52|size687078:hit:45237:3.12.0.5;Target=TRINITY_DN9899_c1_g1_i4 4609 5347 +;Gap=M739
scaffold52|size687078	blastn	match_part	629027	629495	409	+	.	ID=scaffold52|size687078:hsp:92277:3.12.0.5;Parent=scaffold52|size687078:hit:45237:3.12.0.5;Target=TRINITY_DN9899_c1_g1_i4 5347 5815 +;Gap=M469
scaffold52|size687078	blastn	expressed_sequence_match	627615	629495	469	-	.	ID=scaffold52|size687078:hit:45238:3.12.0.5;Name=TRINITY_DN17377_c0_g1_i6;score=469
scaffold52|size687078	blastn	match_part	629027	629495	469	-	.	ID=scaffold52|size687078:hsp:92278:3.12.0.5;Parent=scaffold52|size687078:hit:45238:3.12.0.5;Target=TRINITY_DN17377_c0_g1_i6 129 597 +;Gap=M469
scaffold52|size687078	blastn	match_part	627960	628928	927	-	.	ID=scaffold52|size687078:hsp:92279:3.12.0.5;Parent=scaffold52|size687078:hit:45238:3.12.0.5;Target=TRINITY_DN17377_c0_g1_i6 597 1565 +;Gap=M969
scaffold52|size687078	blastn	match_part	627615	627871	235	-	.	ID=scaffold52|size687078:hsp:92280:3.12.0.5;Parent=scaffold52|size687078:hit:45238:3.12.0.5;Target=TRINITY_DN17377_c0_g1_i6 1565 1822 +;Gap=M257
scaffold52|size687078	blastn	expressed_sequence_match	629856	631193	1290	+	.	ID=scaffold52|size687078:hit:45239:3.12.0.5;Name=TRINITY_DN17615_c3_g6_i1;score=1290
scaffold52|size687078	blastn	match_part	629856	631193	1290	+	.	ID=scaffold52|size687078:hsp:92281:3.12.0.5;Parent=scaffold52|size687078:hit:45239:3.12.0.5;Target=TRINITY_DN17615_c3_g6_i1 1 1338 +;Gap=M1338
scaffold52|size687078	blastn	expressed_sequence_match	630061	631193	971	+	.	ID=scaffold52|size687078:hit:45240:3.12.0.5;Name=TRINITY_DN7960_c0_g1_i1;score=971
scaffold52|size687078	blastn	match_part	630061	631193	971	+	.	ID=scaffold52|size687078:hsp:92282:3.12.0.5;Parent=scaffold52|size687078:hit:45240:3.12.0.5;Target=TRINITY_DN7960_c0_g1_i1 135 1267 +;Gap=M1133
scaffold52|size687078	blastn	expressed_sequence_match	637568	637759	78	-	.	ID=scaffold52|size687078:hit:45241:3.12.0.5;Name=TRINITY_DN1011_c0_g1_i1;score=78
scaffold52|size687078	blastn	match_part	637568	637759	78	-	.	ID=scaffold52|size687078:hsp:92283:3.12.0.5;Parent=scaffold52|size687078:hit:45241:3.12.0.5;Target=TRINITY_DN1011_c0_g1_i1 47 238 +;Gap=M192
scaffold52|size687078	blastn	expressed_sequence_match	637482	637615	80	+	.	ID=scaffold52|size687078:hit:45242:3.12.0.5;Name=TRINITY_DN4068_c0_g1_i1;score=80
scaffold52|size687078	blastn	match_part	637482	637615	80	+	.	ID=scaffold52|size687078:hsp:92284:3.12.0.5;Parent=scaffold52|size687078:hit:45242:3.12.0.5;Target=TRINITY_DN4068_c0_g1_i1 35 168 +;Gap=M134
scaffold52|size687078	blastn	expressed_sequence_match	637869	638105	153	+	.	ID=scaffold52|size687078:hit:45243:3.12.0.5;Name=TRINITY_DN12907_c0_g1_i1;score=153
scaffold52|size687078	blastn	match_part	637869	638105	153	+	.	ID=scaffold52|size687078:hsp:92285:3.12.0.5;Parent=scaffold52|size687078:hit:45243:3.12.0.5;Target=TRINITY_DN12907_c0_g1_i1 1 237 +;Gap=M237
scaffold52|size687078	blastn	expressed_sequence_match	638587	638865	123	-	.	ID=scaffold52|size687078:hit:45244:3.12.0.5;Name=TRINITY_DN8742_c0_g3_i1;score=123
scaffold52|size687078	blastn	match_part	638587	638865	123	-	.	ID=scaffold52|size687078:hsp:92286:3.12.0.5;Parent=scaffold52|size687078:hit:45244:3.12.0.5;Target=TRINITY_DN8742_c0_g3_i1 232 510 +;Gap=M279
scaffold52|size687078	blastn	expressed_sequence_match	638624	638826	131	+	.	ID=scaffold52|size687078:hit:45245:3.12.0.5;Name=TRINITY_DN9744_c0_g1_i1;score=131
scaffold52|size687078	blastn	match_part	638624	638826	131	+	.	ID=scaffold52|size687078:hsp:92287:3.12.0.5;Parent=scaffold52|size687078:hit:45245:3.12.0.5;Target=TRINITY_DN9744_c0_g1_i1 1 203 +;Gap=M203
scaffold52|size687078	blastn	expressed_sequence_match	638624	638865	152	+	.	ID=scaffold52|size687078:hit:45246:3.12.0.5;Name=TRINITY_DN9744_c0_g1_i2;score=152
scaffold52|size687078	blastn	match_part	638624	638865	152	+	.	ID=scaffold52|size687078:hsp:92288:3.12.0.5;Parent=scaffold52|size687078:hit:45246:3.12.0.5;Target=TRINITY_DN9744_c0_g1_i2 1 242 +;Gap=M242
scaffold52|size687078	blastn	expressed_sequence_match	640089	640246	80	-	.	ID=scaffold52|size687078:hit:45247:3.12.0.5;Name=TRINITY_DN13298_c0_g1_i1;score=80
scaffold52|size687078	blastn	match_part	640089	640246	80	-	.	ID=scaffold52|size687078:hsp:92289:3.12.0.5;Parent=scaffold52|size687078:hit:45247:3.12.0.5;Target=TRINITY_DN13298_c0_g1_i1 119 276 +;Gap=M158
scaffold52|size687078	blastn	expressed_sequence_match	641202	641319	64	+	.	ID=scaffold52|size687078:hit:45248:3.12.0.5;Name=TRINITY_DN9288_c0_g1_i1;score=64
scaffold52|size687078	blastn	match_part	641202	641319	64	+	.	ID=scaffold52|size687078:hsp:92290:3.12.0.5;Parent=scaffold52|size687078:hit:45248:3.12.0.5;Target=TRINITY_DN9288_c0_g1_i1 124 241 +;Gap=M118
scaffold52|size687078	blastn	expressed_sequence_match	653066	653219	114	-	.	ID=scaffold52|size687078:hit:45249:3.12.0.5;Name=TRINITY_DN9744_c0_g1_i2;score=114
scaffold52|size687078	blastn	match_part	653066	653219	114	-	.	ID=scaffold52|size687078:hsp:92291:3.12.0.5;Parent=scaffold52|size687078:hit:45249:3.12.0.5;Target=TRINITY_DN9744_c0_g1_i2 115 269 +;Gap=M154
scaffold52|size687078	blastn	expressed_sequence_match	654664	654860	120	+	.	ID=scaffold52|size687078:hit:45250:3.12.0.5;Name=TRINITY_DN3425_c0_g1_i1;score=120
scaffold52|size687078	blastn	match_part	654664	654860	120	+	.	ID=scaffold52|size687078:hsp:92292:3.12.0.5;Parent=scaffold52|size687078:hit:45250:3.12.0.5;Target=TRINITY_DN3425_c0_g1_i1 23 218 +;Gap=M197
scaffold52|size687078	blastn	expressed_sequence_match	662372	663970	1277	+	.	ID=scaffold52|size687078:hit:45251:3.12.0.5;Name=TRINITY_DN17576_c0_g3_i1;score=1277
scaffold52|size687078	blastn	match_part	662372	663780	1277	+	.	ID=scaffold52|size687078:hsp:92293:3.12.0.5;Parent=scaffold52|size687078:hit:45251:3.12.0.5;Target=TRINITY_DN17576_c0_g3_i1 15 1423 +;Gap=M1409
scaffold52|size687078	blastn	match_part	663857	663970	102	+	.	ID=scaffold52|size687078:hsp:92294:3.12.0.5;Parent=scaffold52|size687078:hit:45251:3.12.0.5;Target=TRINITY_DN17576_c0_g3_i1 1423 1536 +;Gap=M114
scaffold52|size687078	blastn	expressed_sequence_match	662334	664084	1388	+	.	ID=scaffold52|size687078:hit:45252:3.12.0.5;Name=TRINITY_DN17576_c0_g3_i2;score=1388
scaffold52|size687078	blastn	match_part	662334	663781	1388	+	.	ID=scaffold52|size687078:hsp:92295:3.12.0.5;Parent=scaffold52|size687078:hit:45252:3.12.0.5;Target=TRINITY_DN17576_c0_g3_i2 1 1448 +;Gap=M1448
scaffold52|size687078	blastn	match_part	664023	664084	62	+	.	ID=scaffold52|size687078:hsp:92296:3.12.0.5;Parent=scaffold52|size687078:hit:45252:3.12.0.5;Target=TRINITY_DN17576_c0_g3_i2 1447 1508 +;Gap=M62
scaffold52|size687078	blastn	expressed_sequence_match	662334	664575	2134	+	.	ID=scaffold52|size687078:hit:45253:3.12.0.5;Name=TRINITY_DN17576_c0_g3_i3;score=2134
scaffold52|size687078	blastn	match_part	662334	664575	2134	+	.	ID=scaffold52|size687078:hsp:92297:3.12.0.5;Parent=scaffold52|size687078:hit:45253:3.12.0.5;Target=TRINITY_DN17576_c0_g3_i3 1 2242 +;Gap=M2242
scaffold52|size687078	blastn	expressed_sequence_match	662372	664569	2066	+	.	ID=scaffold52|size687078:hit:45254:3.12.0.5;Name=TRINITY_DN8977_c0_g1_i1;score=2066
scaffold52|size687078	blastn	match_part	662372	664569	2066	+	.	ID=scaffold52|size687078:hsp:92298:3.12.0.5;Parent=scaffold52|size687078:hit:45254:3.12.0.5;Target=TRINITY_DN8977_c0_g1_i1 77 2274 +;Gap=M2198
scaffold52|size687078	blastn	expressed_sequence_match	662372	664084	1332	+	.	ID=scaffold52|size687078:hit:45255:3.12.0.5;Name=TRINITY_DN8977_c0_g1_i2;score=1332
scaffold52|size687078	blastn	match_part	662372	663781	1332	+	.	ID=scaffold52|size687078:hsp:92299:3.12.0.5;Parent=scaffold52|size687078:hit:45255:3.12.0.5;Target=TRINITY_DN8977_c0_g1_i2 77 1486 +;Gap=M1410
scaffold52|size687078	blastn	match_part	664023	664084	56	+	.	ID=scaffold52|size687078:hsp:92300:3.12.0.5;Parent=scaffold52|size687078:hit:45255:3.12.0.5;Target=TRINITY_DN8977_c0_g1_i2 1485 1546 +;Gap=M62
scaffold52|size687078	blastn	expressed_sequence_match	668996	669751	744	+	.	ID=scaffold52|size687078:hit:45256:3.12.0.5;Name=TRINITY_DN17582_c0_g2_i8;score=744
scaffold52|size687078	blastn	match_part	668996	669751	744	+	.	ID=scaffold52|size687078:hsp:92301:3.12.0.5;Parent=scaffold52|size687078:hit:45256:3.12.0.5;Target=TRINITY_DN17582_c0_g2_i8 1 756 +;Gap=M756
scaffold52|size687078	blastn	expressed_sequence_match	668847	673769	44	+	.	ID=scaffold52|size687078:hit:45257:3.12.0.5;Name=TRINITY_DN9820_c1_g1_i1;score=44
scaffold52|size687078	blastn	match_part	668847	668890	44	+	.	ID=scaffold52|size687078:hsp:92302:3.12.0.5;Parent=scaffold52|size687078:hit:45257:3.12.0.5;Target=TRINITY_DN9820_c1_g1_i1 1 44 +;Gap=M44
scaffold52|size687078	blastn	match_part	668897	669656	760	+	.	ID=scaffold52|size687078:hsp:92303:3.12.0.5;Parent=scaffold52|size687078:hit:45257:3.12.0.5;Target=TRINITY_DN9820_c1_g1_i1 61 820 +;Gap=M760
scaffold52|size687078	blastn	match_part	669736	669901	166	+	.	ID=scaffold52|size687078:hsp:92304:3.12.0.5;Parent=scaffold52|size687078:hit:45257:3.12.0.5;Target=TRINITY_DN9820_c1_g1_i1 821 986 +;Gap=M166
scaffold52|size687078	blastn	match_part	669997	670184	188	+	.	ID=scaffold52|size687078:hsp:92305:3.12.0.5;Parent=scaffold52|size687078:hit:45257:3.12.0.5;Target=TRINITY_DN9820_c1_g1_i1 985 1172 +;Gap=M188
scaffold52|size687078	blastn	match_part	670284	671390	1095	+	.	ID=scaffold52|size687078:hsp:92306:3.12.0.5;Parent=scaffold52|size687078:hit:45257:3.12.0.5;Target=TRINITY_DN9820_c1_g1_i1 1172 2278 +;Gap=M1107
scaffold52|size687078	blastn	match_part	671469	672006	532	+	.	ID=scaffold52|size687078:hsp:92307:3.12.0.5;Parent=scaffold52|size687078:hit:45257:3.12.0.5;Target=TRINITY_DN9820_c1_g1_i1 2277 2814 +;Gap=M538
scaffold52|size687078	blastn	match_part	672084	673697	1302	+	.	ID=scaffold52|size687078:hsp:92308:3.12.0.5;Parent=scaffold52|size687078:hit:45257:3.12.0.5;Target=TRINITY_DN9820_c1_g1_i1 2814 4421 +;Gap=M1614
scaffold52|size687078	blastn	match_part	673699	673769	53	+	.	ID=scaffold52|size687078:hsp:92309:3.12.0.5;Parent=scaffold52|size687078:hit:45257:3.12.0.5;Target=TRINITY_DN9820_c1_g1_i1 4438 4508 +;Gap=M71
scaffold52|size687078	blastn	expressed_sequence_match	671396	673797	1638	-	.	ID=scaffold52|size687078:hit:45258:3.12.0.5;Name=TRINITY_DN17130_c0_g1_i1;score=1638
scaffold52|size687078	blastn	match_part	672084	673797	1638	-	.	ID=scaffold52|size687078:hsp:92310:3.12.0.5;Parent=scaffold52|size687078:hit:45258:3.12.0.5;Target=TRINITY_DN17130_c0_g1_i1 1 1715 +;Gap=M1714
scaffold52|size687078	blastn	match_part	671744	672006	251	-	.	ID=scaffold52|size687078:hsp:92311:3.12.0.5;Parent=scaffold52|size687078:hit:45258:3.12.0.5;Target=TRINITY_DN17130_c0_g1_i1 1715 1977 +;Gap=M263
scaffold52|size687078	blastn	match_part	671396	671625	200	-	.	ID=scaffold52|size687078:hsp:92312:3.12.0.5;Parent=scaffold52|size687078:hit:45258:3.12.0.5;Target=TRINITY_DN17130_c0_g1_i1 1977 2206 +;Gap=M230
scaffold52|size687078	blastn	expressed_sequence_match	668847	671896	44	+	.	ID=scaffold52|size687078:hit:45259:3.12.0.5;Name=TRINITY_DN9820_c1_g1_i3;score=44
scaffold52|size687078	blastn	match_part	668847	668890	44	+	.	ID=scaffold52|size687078:hsp:92313:3.12.0.5;Parent=scaffold52|size687078:hit:45259:3.12.0.5;Target=TRINITY_DN9820_c1_g1_i3 1 44 +;Gap=M44
scaffold52|size687078	blastn	match_part	668897	669656	760	+	.	ID=scaffold52|size687078:hsp:92314:3.12.0.5;Parent=scaffold52|size687078:hit:45259:3.12.0.5;Target=TRINITY_DN9820_c1_g1_i3 61 820 +;Gap=M760
scaffold52|size687078	blastn	match_part	669736	669901	166	+	.	ID=scaffold52|size687078:hsp:92315:3.12.0.5;Parent=scaffold52|size687078:hit:45259:3.12.0.5;Target=TRINITY_DN9820_c1_g1_i3 821 986 +;Gap=M166
scaffold52|size687078	blastn	match_part	669997	670184	188	+	.	ID=scaffold52|size687078:hsp:92316:3.12.0.5;Parent=scaffold52|size687078:hit:45259:3.12.0.5;Target=TRINITY_DN9820_c1_g1_i3 985 1172 +;Gap=M188
scaffold52|size687078	blastn	match_part	670284	671390	1083	+	.	ID=scaffold52|size687078:hsp:92317:3.12.0.5;Parent=scaffold52|size687078:hit:45259:3.12.0.5;Target=TRINITY_DN9820_c1_g1_i3 1172 2278 +;Gap=M1107
scaffold52|size687078	blastn	match_part	671469	671625	133	+	.	ID=scaffold52|size687078:hsp:92318:3.12.0.5;Parent=scaffold52|size687078:hit:45259:3.12.0.5;Target=TRINITY_DN9820_c1_g1_i3 2277 2433 +;Gap=M157
scaffold52|size687078	blastn	match_part	671744	671896	153	+	.	ID=scaffold52|size687078:hsp:92319:3.12.0.5;Parent=scaffold52|size687078:hit:45259:3.12.0.5;Target=TRINITY_DN9820_c1_g1_i3 2433 2585 +;Gap=M153
scaffold52|size687078	blastn	expressed_sequence_match	668847	671896	44	+	.	ID=scaffold52|size687078:hit:45260:3.12.0.5;Name=TRINITY_DN9820_c1_g1_i5;score=44
scaffold52|size687078	blastn	match_part	668847	668890	44	+	.	ID=scaffold52|size687078:hsp:92320:3.12.0.5;Parent=scaffold52|size687078:hit:45260:3.12.0.5;Target=TRINITY_DN9820_c1_g1_i5 1 44 +;Gap=M44
scaffold52|size687078	blastn	match_part	668897	669656	760	+	.	ID=scaffold52|size687078:hsp:92321:3.12.0.5;Parent=scaffold52|size687078:hit:45260:3.12.0.5;Target=TRINITY_DN9820_c1_g1_i5 61 820 +;Gap=M760
scaffold52|size687078	blastn	match_part	669736	669901	166	+	.	ID=scaffold52|size687078:hsp:92322:3.12.0.5;Parent=scaffold52|size687078:hit:45260:3.12.0.5;Target=TRINITY_DN9820_c1_g1_i5 821 986 +;Gap=M166
scaffold52|size687078	blastn	match_part	669997	670184	188	+	.	ID=scaffold52|size687078:hsp:92323:3.12.0.5;Parent=scaffold52|size687078:hit:45260:3.12.0.5;Target=TRINITY_DN9820_c1_g1_i5 985 1172 +;Gap=M188
scaffold52|size687078	blastn	match_part	670284	671896	1601	+	.	ID=scaffold52|size687078:hsp:92324:3.12.0.5;Parent=scaffold52|size687078:hit:45260:3.12.0.5;Target=TRINITY_DN9820_c1_g1_i5 1172 2784 +;Gap=M1613
scaffold52|size687078	blastn	expressed_sequence_match	671396	673769	53	-	.	ID=scaffold52|size687078:hit:45261:3.12.0.5;Name=TRINITY_DN17130_c0_g1_i2;score=53
scaffold52|size687078	blastn	match_part	673699	673769	53	-	.	ID=scaffold52|size687078:hsp:92325:3.12.0.5;Parent=scaffold52|size687078:hit:45261:3.12.0.5;Target=TRINITY_DN17130_c0_g1_i2 54 124 +;Gap=M71
scaffold52|size687078	blastn	match_part	672084	673697	1314	-	.	ID=scaffold52|size687078:hsp:92326:3.12.0.5;Parent=scaffold52|size687078:hit:45261:3.12.0.5;Target=TRINITY_DN17130_c0_g1_i2 141 1748 +;Gap=M1614
scaffold52|size687078	blastn	match_part	671744	672006	251	-	.	ID=scaffold52|size687078:hsp:92327:3.12.0.5;Parent=scaffold52|size687078:hit:45261:3.12.0.5;Target=TRINITY_DN17130_c0_g1_i2 1748 2010 +;Gap=M263
scaffold52|size687078	blastn	match_part	671396	671625	200	-	.	ID=scaffold52|size687078:hsp:92328:3.12.0.5;Parent=scaffold52|size687078:hit:45261:3.12.0.5;Target=TRINITY_DN17130_c0_g1_i2 2010 2239 +;Gap=M230
scaffold52|size687078	blastn	expressed_sequence_match	672980	673666	647	+	.	ID=scaffold52|size687078:hit:45262:3.12.0.5;Name=TRINITY_DN7172_c0_g1_i1;score=647
scaffold52|size687078	blastn	match_part	672980	673666	647	+	.	ID=scaffold52|size687078:hsp:92329:3.12.0.5;Parent=scaffold52|size687078:hit:45262:3.12.0.5;Target=TRINITY_DN7172_c0_g1_i1 1 688 +;Gap=M687
scaffold52|size687078	blastn	expressed_sequence_match	669020	670548	463	+	.	ID=scaffold52|size687078:hit:45263:3.12.0.5;Name=TRINITY_DN17582_c0_g2_i1;score=463
scaffold52|size687078	blastn	match_part	669020	669650	463	+	.	ID=scaffold52|size687078:hsp:92330:3.12.0.5;Parent=scaffold52|size687078:hit:45263:3.12.0.5;Target=TRINITY_DN17582_c0_g2_i1 46 678 +;Gap=M631
scaffold52|size687078	blastn	match_part	669748	670548	795	+	.	ID=scaffold52|size687078:hsp:92331:3.12.0.5;Parent=scaffold52|size687078:hit:45263:3.12.0.5;Target=TRINITY_DN17582_c0_g2_i1 697 1497 +;Gap=M801
scaffold52|size687078	blastn	expressed_sequence_match	669020	671866	463	+	.	ID=scaffold52|size687078:hit:45264:3.12.0.5;Name=TRINITY_DN17582_c0_g2_i3;score=463
scaffold52|size687078	blastn	match_part	669020	669650	463	+	.	ID=scaffold52|size687078:hsp:92332:3.12.0.5;Parent=scaffold52|size687078:hit:45264:3.12.0.5;Target=TRINITY_DN17582_c0_g2_i3 46 678 +;Gap=M631
scaffold52|size687078	blastn	match_part	669748	670184	419	+	.	ID=scaffold52|size687078:hsp:92333:3.12.0.5;Parent=scaffold52|size687078:hit:45264:3.12.0.5;Target=TRINITY_DN17582_c0_g2_i3 697 1133 +;Gap=M437
scaffold52|size687078	blastn	match_part	670284	671390	1107	+	.	ID=scaffold52|size687078:hsp:92334:3.12.0.5;Parent=scaffold52|size687078:hit:45264:3.12.0.5;Target=TRINITY_DN17582_c0_g2_i3 1133 2239 +;Gap=M1107
scaffold52|size687078	blastn	match_part	671469	671866	398	+	.	ID=scaffold52|size687078:hsp:92335:3.12.0.5;Parent=scaffold52|size687078:hit:45264:3.12.0.5;Target=TRINITY_DN17582_c0_g2_i3 2238 2635 +;Gap=M398
scaffold52|size687078	blastn	expressed_sequence_match	668996	670396	649	+	.	ID=scaffold52|size687078:hit:45265:3.12.0.5;Name=TRINITY_DN17582_c0_g2_i4;score=649
scaffold52|size687078	blastn	match_part	668996	669656	649	+	.	ID=scaffold52|size687078:hsp:92336:3.12.0.5;Parent=scaffold52|size687078:hit:45265:3.12.0.5;Target=TRINITY_DN17582_c0_g2_i4 1 661 +;Gap=M661
scaffold52|size687078	blastn	match_part	669736	670396	655	+	.	ID=scaffold52|size687078:hsp:92337:3.12.0.5;Parent=scaffold52|size687078:hit:45265:3.12.0.5;Target=TRINITY_DN17582_c0_g2_i4 662 1322 +;Gap=M661
scaffold52|size687078	blastn	expressed_sequence_match	669591	671604	41	+	.	ID=scaffold52|size687078:hit:45266:3.12.0.5;Name=TRINITY_DN17582_c0_g2_i6;score=41
scaffold52|size687078	blastn	match_part	669591	669631	41	+	.	ID=scaffold52|size687078:hsp:92338:3.12.0.5;Parent=scaffold52|size687078:hit:45266:3.12.0.5;Target=TRINITY_DN17582_c0_g2_i6 1 41 +;Gap=M41
scaffold52|size687078	blastn	match_part	671357	671604	212	+	.	ID=scaffold52|size687078:hsp:92339:3.12.0.5;Parent=scaffold52|size687078:hit:45266:3.12.0.5;Target=TRINITY_DN17582_c0_g2_i6 40 287 +;Gap=M248
scaffold52|size687078	blastn	expressed_sequence_match	669020	671866	463	+	.	ID=scaffold52|size687078:hit:45267:3.12.0.5;Name=TRINITY_DN17582_c0_g2_i7;score=463
scaffold52|size687078	blastn	match_part	669020	669650	463	+	.	ID=scaffold52|size687078:hsp:92340:3.12.0.5;Parent=scaffold52|size687078:hit:45267:3.12.0.5;Target=TRINITY_DN17582_c0_g2_i7 46 678 +;Gap=M631
scaffold52|size687078	blastn	match_part	669748	669901	148	+	.	ID=scaffold52|size687078:hsp:92341:3.12.0.5;Parent=scaffold52|size687078:hit:45267:3.12.0.5;Target=TRINITY_DN17582_c0_g2_i7 697 850 +;Gap=M154
scaffold52|size687078	blastn	match_part	669997	670184	182	+	.	ID=scaffold52|size687078:hsp:92342:3.12.0.5;Parent=scaffold52|size687078:hit:45267:3.12.0.5;Target=TRINITY_DN17582_c0_g2_i7 849 1036 +;Gap=M188
scaffold52|size687078	blastn	match_part	670284	671390	1107	+	.	ID=scaffold52|size687078:hsp:92343:3.12.0.5;Parent=scaffold52|size687078:hit:45267:3.12.0.5;Target=TRINITY_DN17582_c0_g2_i7 1036 2142 +;Gap=M1107
scaffold52|size687078	blastn	match_part	671469	671866	398	+	.	ID=scaffold52|size687078:hsp:92344:3.12.0.5;Parent=scaffold52|size687078:hit:45267:3.12.0.5;Target=TRINITY_DN17582_c0_g2_i7 2141 2538 +;Gap=M398
scaffold52|size687078	blastn	expressed_sequence_match	676265	676559	289	-	.	ID=scaffold52|size687078:hit:45268:3.12.0.5;Name=TRINITY_DN24844_c0_g1_i1;score=289
scaffold52|size687078	blastn	match_part	676265	676559	289	-	.	ID=scaffold52|size687078:hsp:92345:3.12.0.5;Parent=scaffold52|size687078:hit:45268:3.12.0.5;Target=TRINITY_DN24844_c0_g1_i1 1 295 +;Gap=M295
scaffold52|size687078	blastn	expressed_sequence_match	674139	674395	205	-	.	ID=scaffold52|size687078:hit:45269:3.12.0.5;Name=TRINITY_DN28791_c0_g1_i1;score=205
scaffold52|size687078	blastn	match_part	674139	674395	205	-	.	ID=scaffold52|size687078:hsp:92346:3.12.0.5;Parent=scaffold52|size687078:hit:45269:3.12.0.5;Target=TRINITY_DN28791_c0_g1_i1 1 258 +;Gap=M257
scaffold52|size687078	blastn	expressed_sequence_match	674340	675562	874	+	.	ID=scaffold52|size687078:hit:45270:3.12.0.5;Name=TRINITY_DN17509_c0_g1_i1;score=874
scaffold52|size687078	blastn	match_part	674340	675369	874	+	.	ID=scaffold52|size687078:hsp:92347:3.12.0.5;Parent=scaffold52|size687078:hit:45270:3.12.0.5;Target=TRINITY_DN17509_c0_g1_i1 1 1030 +;Gap=M1030
scaffold52|size687078	blastn	match_part	675443	675562	120	+	.	ID=scaffold52|size687078:hsp:92348:3.12.0.5;Parent=scaffold52|size687078:hit:45270:3.12.0.5;Target=TRINITY_DN17509_c0_g1_i1 1028 1147 +;Gap=M120
scaffold52|size687078	blastn	expressed_sequence_match	674110	677290	1224	+	.	ID=scaffold52|size687078:hit:45271:3.12.0.5;Name=TRINITY_DN17509_c0_g1_i2;score=1224
scaffold52|size687078	blastn	match_part	674110	675369	1224	+	.	ID=scaffold52|size687078:hsp:92349:3.12.0.5;Parent=scaffold52|size687078:hit:45271:3.12.0.5;Target=TRINITY_DN17509_c0_g1_i2 22 1281 +;Gap=M1260
scaffold52|size687078	blastn	match_part	675443	676188	710	+	.	ID=scaffold52|size687078:hsp:92350:3.12.0.5;Parent=scaffold52|size687078:hit:45271:3.12.0.5;Target=TRINITY_DN17509_c0_g1_i2 1279 2024 +;Gap=M746
scaffold52|size687078	blastn	match_part	676278	676376	99	+	.	ID=scaffold52|size687078:hsp:92351:3.12.0.5;Parent=scaffold52|size687078:hit:45271:3.12.0.5;Target=TRINITY_DN17509_c0_g1_i2 2023 2121 +;Gap=M99
scaffold52|size687078	blastn	match_part	676481	676745	265	+	.	ID=scaffold52|size687078:hsp:92352:3.12.0.5;Parent=scaffold52|size687078:hit:45271:3.12.0.5;Target=TRINITY_DN17509_c0_g1_i2 2120 2384 +;Gap=M265
scaffold52|size687078	blastn	match_part	676813	677290	472	+	.	ID=scaffold52|size687078:hsp:92353:3.12.0.5;Parent=scaffold52|size687078:hit:45271:3.12.0.5;Target=TRINITY_DN17509_c0_g1_i2 2383 2860 +;Gap=M478
scaffold52|size687078	blastn	expressed_sequence_match	674106	679216	2386	-	.	ID=scaffold52|size687078:hit:45272:3.12.0.5;Name=TRINITY_DN9758_c0_g1_i1;score=2386
scaffold52|size687078	blastn	match_part	676813	679216	2386	-	.	ID=scaffold52|size687078:hsp:92354:3.12.0.5;Parent=scaffold52|size687078:hit:45272:3.12.0.5;Target=TRINITY_DN9758_c0_g1_i1 1 2404 +;Gap=M2404
scaffold52|size687078	blastn	match_part	676481	676745	265	-	.	ID=scaffold52|size687078:hsp:92355:3.12.0.5;Parent=scaffold52|size687078:hit:45272:3.12.0.5;Target=TRINITY_DN9758_c0_g1_i1 2403 2667 +;Gap=M265
scaffold52|size687078	blastn	match_part	676278	676376	93	-	.	ID=scaffold52|size687078:hsp:92356:3.12.0.5;Parent=scaffold52|size687078:hit:45272:3.12.0.5;Target=TRINITY_DN9758_c0_g1_i1 2666 2764 +;Gap=M99
scaffold52|size687078	blastn	match_part	675443	676188	716	-	.	ID=scaffold52|size687078:hsp:92357:3.12.0.5;Parent=scaffold52|size687078:hit:45272:3.12.0.5;Target=TRINITY_DN9758_c0_g1_i1 2763 3508 +;Gap=M746
scaffold52|size687078	blastn	match_part	674106	675369	1228	-	.	ID=scaffold52|size687078:hsp:92358:3.12.0.5;Parent=scaffold52|size687078:hit:45272:3.12.0.5;Target=TRINITY_DN9758_c0_g1_i1 3506 4769 +;Gap=M1264
scaffold52|size687078	blastn	expressed_sequence_match	676343	676635	275	+	.	ID=scaffold52|size687078:hit:45273:3.12.0.5;Name=TRINITY_DN17509_c0_g1_i3;score=275
scaffold52|size687078	blastn	match_part	676343	676635	275	+	.	ID=scaffold52|size687078:hsp:92359:3.12.0.5;Parent=scaffold52|size687078:hit:45273:3.12.0.5;Target=TRINITY_DN17509_c0_g1_i3 45 337 +;Gap=M293
scaffold52|size687078	blastn	expressed_sequence_match	673937	674142	188	-	.	ID=scaffold52|size687078:hit:45274:3.12.0.5;Name=TRINITY_DN3793_c0_g1_i1;score=188
scaffold52|size687078	blastn	match_part	673937	674142	188	-	.	ID=scaffold52|size687078:hsp:92360:3.12.0.5;Parent=scaffold52|size687078:hit:45274:3.12.0.5;Target=TRINITY_DN3793_c0_g1_i1 1 206 +;Gap=M206
scaffold52|size687078	blastn	expressed_sequence_match	679750	679864	109	+	.	ID=scaffold52|size687078:hit:45275:3.12.0.5;Name=TRINITY_DN13776_c0_g1_i1;score=109
scaffold52|size687078	blastn	match_part	679750	679864	109	+	.	ID=scaffold52|size687078:hsp:92361:3.12.0.5;Parent=scaffold52|size687078:hit:45275:3.12.0.5;Target=TRINITY_DN13776_c0_g1_i1 25 139 +;Gap=M115
scaffold52|size687078	blastn	expressed_sequence_match	679492	679864	109	-	.	ID=scaffold52|size687078:hit:45276:3.12.0.5;Name=TRINITY_DN16842_c0_g1_i1;score=109
scaffold52|size687078	blastn	match_part	679750	679864	109	-	.	ID=scaffold52|size687078:hsp:92362:3.12.0.5;Parent=scaffold52|size687078:hit:45276:3.12.0.5;Target=TRINITY_DN16842_c0_g1_i1 94 208 +;Gap=M115
scaffold52|size687078	blastn	match_part	679492	679677	180	-	.	ID=scaffold52|size687078:hsp:92363:3.12.0.5;Parent=scaffold52|size687078:hit:45276:3.12.0.5;Target=TRINITY_DN16842_c0_g1_i1 207 392 +;Gap=M186
scaffold52|size687078	blastn	expressed_sequence_match	679492	679864	361	-	.	ID=scaffold52|size687078:hit:45277:3.12.0.5;Name=TRINITY_DN16842_c0_g2_i1;score=361
scaffold52|size687078	blastn	match_part	679492	679864	361	-	.	ID=scaffold52|size687078:hsp:92364:3.12.0.5;Parent=scaffold52|size687078:hit:45277:3.12.0.5;Target=TRINITY_DN16842_c0_g2_i1 94 466 +;Gap=M373
scaffold52|size687078	blastn	expressed_sequence_match	680731	680840	86	-	.	ID=scaffold52|size687078:hit:45278:3.12.0.5;Name=TRINITY_DN9915_c2_g36_i1;score=86
scaffold52|size687078	blastn	match_part	680731	680840	86	-	.	ID=scaffold52|size687078:hsp:92365:3.12.0.5;Parent=scaffold52|size687078:hit:45278:3.12.0.5;Target=TRINITY_DN9915_c2_g36_i1 46 155 +;Gap=M110
scaffold52|size687078	blastn	expressed_sequence_match	680731	680924	98	-	.	ID=scaffold52|size687078:hit:45279:3.12.0.5;Name=TRINITY_DN9915_c2_g25_i2;score=98
scaffold52|size687078	blastn	match_part	680731	680924	98	-	.	ID=scaffold52|size687078:hsp:92366:3.12.0.5;Parent=scaffold52|size687078:hit:45279:3.12.0.5;Target=TRINITY_DN9915_c2_g25_i2 7 200 +;Gap=M194
scaffold52|size687078	blastn	expressed_sequence_match	680869	680958	60	-	.	ID=scaffold52|size687078:hit:45280:3.12.0.5;Name=TRINITY_DN9915_c2_g37_i1;score=60
scaffold52|size687078	blastn	match_part	680869	680958	60	-	.	ID=scaffold52|size687078:hsp:92367:3.12.0.5;Parent=scaffold52|size687078:hit:45280:3.12.0.5;Target=TRINITY_DN9915_c2_g37_i1 76 165 +;Gap=M90
scaffold52|size687078	blastn	expressed_sequence_match	680740	680948	107	-	.	ID=scaffold52|size687078:hit:45281:3.12.0.5;Name=TRINITY_DN9915_c2_g39_i1;score=107
scaffold52|size687078	blastn	match_part	680740	680948	107	-	.	ID=scaffold52|size687078:hsp:92368:3.12.0.5;Parent=scaffold52|size687078:hit:45281:3.12.0.5;Target=TRINITY_DN9915_c2_g39_i1 86 294 +;Gap=M209
scaffold52|size687078	blastn	expressed_sequence_match	680732	680958	131	-	.	ID=scaffold52|size687078:hit:45282:3.12.0.5;Name=TRINITY_DN9915_c2_g45_i1;score=131
scaffold52|size687078	blastn	match_part	680732	680958	131	-	.	ID=scaffold52|size687078:hsp:92369:3.12.0.5;Parent=scaffold52|size687078:hit:45282:3.12.0.5;Target=TRINITY_DN9915_c2_g45_i1 21 247 +;Gap=M227
scaffold52|size687078	est2genome	expressed_sequence_match	502792	503016	1089	-	.	ID=scaffold52|size687078:hit:45283:3.12.0.5;Name=TRINITY_DN24361_c0_g1_i1;score=1089
scaffold52|size687078	est2genome	match_part	502792	503016	1089	-	.	ID=scaffold52|size687078:hsp:92370:3.12.0.5;Parent=scaffold52|size687078:hit:45283:3.12.0.5;Target=TRINITY_DN24361_c0_g1_i1 1 225 -;Gap=M225
scaffold52|size687078	est2genome	expressed_sequence_match	501433	501683	1166	-	.	ID=scaffold52|size687078:hit:45284:3.12.0.5;Name=TRINITY_DN15518_c0_g1_i1;score=1166
scaffold52|size687078	est2genome	match_part	501433	501683	1166	-	.	ID=scaffold52|size687078:hsp:92371:3.12.0.5;Parent=scaffold52|size687078:hit:45284:3.12.0.5;Target=TRINITY_DN15518_c0_g1_i1 1 245 +;Gap=M251
scaffold52|size687078	est2genome	expressed_sequence_match	501678	504703	14005	-	.	ID=scaffold52|size687078:hit:45285:3.12.0.5;Name=TRINITY_DN10995_c0_g2_i2;score=14005
scaffold52|size687078	est2genome	match_part	504012	504703	14005	-	.	ID=scaffold52|size687078:hsp:92372:3.12.0.5;Parent=scaffold52|size687078:hit:45285:3.12.0.5;Target=TRINITY_DN10995_c0_g2_i2 1 691 +;Gap=M692
scaffold52|size687078	est2genome	match_part	502074	503898	14005	-	.	ID=scaffold52|size687078:hsp:92373:3.12.0.5;Parent=scaffold52|size687078:hit:45285:3.12.0.5;Target=TRINITY_DN10995_c0_g2_i2 692 2516 +;Gap=M1825
scaffold52|size687078	est2genome	match_part	501678	501980	14005	-	.	ID=scaffold52|size687078:hsp:92374:3.12.0.5;Parent=scaffold52|size687078:hit:45285:3.12.0.5;Target=TRINITY_DN10995_c0_g2_i2 2517 2819 +;Gap=M303
scaffold52|size687078	est2genome	expressed_sequence_match	510523	511123	1797	-	.	ID=scaffold52|size687078:hit:45286:3.12.0.5;Name=TRINITY_DN15743_c0_g2_i1;score=1797
scaffold52|size687078	est2genome	match_part	511092	511123	1797	-	.	ID=scaffold52|size687078:hsp:92375:3.12.0.5;Parent=scaffold52|size687078:hit:45286:3.12.0.5;Target=TRINITY_DN15743_c0_g2_i1 1 32 +;Gap=M32
scaffold52|size687078	est2genome	match_part	510523	510911	1797	-	.	ID=scaffold52|size687078:hsp:92376:3.12.0.5;Parent=scaffold52|size687078:hit:45286:3.12.0.5;Target=TRINITY_DN15743_c0_g2_i1 33 421 +;Gap=M389
scaffold52|size687078	est2genome	expressed_sequence_match	510471	510702	1095	+	.	ID=scaffold52|size687078:hit:45287:3.12.0.5;Name=TRINITY_DN2301_c1_g1_i1;score=1095
scaffold52|size687078	est2genome	match_part	510471	510702	1095	+	.	ID=scaffold52|size687078:hsp:92377:3.12.0.5;Parent=scaffold52|size687078:hit:45287:3.12.0.5;Target=TRINITY_DN2301_c1_g1_i1 1 235 -;Gap=M232
scaffold52|size687078	est2genome	expressed_sequence_match	510606	510965	1111	-	.	ID=scaffold52|size687078:hit:45288:3.12.0.5;Name=TRINITY_DN6776_c0_g7_i1;score=1111
scaffold52|size687078	est2genome	match_part	510846	510965	1111	-	.	ID=scaffold52|size687078:hsp:92378:3.12.0.5;Parent=scaffold52|size687078:hit:45288:3.12.0.5;Target=TRINITY_DN6776_c0_g7_i1 8 127 +;Gap=M120
scaffold52|size687078	est2genome	match_part	510606	510743	1111	-	.	ID=scaffold52|size687078:hsp:92379:3.12.0.5;Parent=scaffold52|size687078:hit:45288:3.12.0.5;Target=TRINITY_DN6776_c0_g7_i1 128 265 +;Gap=M138
scaffold52|size687078	est2genome	expressed_sequence_match	510523	511123	1342	-	.	ID=scaffold52|size687078:hit:45289:3.12.0.5;Name=TRINITY_DN15743_c0_g2_i2;score=1342
scaffold52|size687078	est2genome	match_part	511092	511123	1342	-	.	ID=scaffold52|size687078:hsp:92380:3.12.0.5;Parent=scaffold52|size687078:hit:45289:3.12.0.5;Target=TRINITY_DN15743_c0_g2_i2 1 32 +;Gap=M32
scaffold52|size687078	est2genome	match_part	510846	510911	1342	-	.	ID=scaffold52|size687078:hsp:92381:3.12.0.5;Parent=scaffold52|size687078:hit:45289:3.12.0.5;Target=TRINITY_DN15743_c0_g2_i2 33 98 +;Gap=M66
scaffold52|size687078	est2genome	match_part	510523	510743	1342	-	.	ID=scaffold52|size687078:hsp:92382:3.12.0.5;Parent=scaffold52|size687078:hit:45289:3.12.0.5;Target=TRINITY_DN15743_c0_g2_i2 99 319 +;Gap=M221
scaffold52|size687078	est2genome	expressed_sequence_match	510606	511096	1308	-	.	ID=scaffold52|size687078:hit:45290:3.12.0.5;Name=TRINITY_DN6776_c0_g8_i1;score=1308
scaffold52|size687078	est2genome	match_part	511025	511096	1308	-	.	ID=scaffold52|size687078:hsp:92383:3.12.0.5;Parent=scaffold52|size687078:hit:45290:3.12.0.5;Target=TRINITY_DN6776_c0_g8_i1 1 71 +;Gap=M72
scaffold52|size687078	est2genome	match_part	510846	510952	1308	-	.	ID=scaffold52|size687078:hsp:92384:3.12.0.5;Parent=scaffold52|size687078:hit:45290:3.12.0.5;Target=TRINITY_DN6776_c0_g8_i1 72 178 +;Gap=M107
scaffold52|size687078	est2genome	match_part	510606	510743	1308	-	.	ID=scaffold52|size687078:hsp:92385:3.12.0.5;Parent=scaffold52|size687078:hit:45290:3.12.0.5;Target=TRINITY_DN6776_c0_g8_i1 179 316 +;Gap=M138
scaffold52|size687078	est2genome	expressed_sequence_match	510523	510744	975	-	.	ID=scaffold52|size687078:hit:45291:3.12.0.5;Name=TRINITY_DN15743_c0_g3_i1;score=975
scaffold52|size687078	est2genome	match_part	510523	510744	975	-	.	ID=scaffold52|size687078:hsp:92386:3.12.0.5;Parent=scaffold52|size687078:hit:45291:3.12.0.5;Target=TRINITY_DN15743_c0_g3_i1 1 222 +;Gap=M222
scaffold52|size687078	est2genome	expressed_sequence_match	510661	510868	941	+	.	ID=scaffold52|size687078:hit:45292:3.12.0.5;Name=TRINITY_DN6776_c0_g1_i1;score=941
scaffold52|size687078	est2genome	match_part	510661	510868	941	+	.	ID=scaffold52|size687078:hsp:92387:3.12.0.5;Parent=scaffold52|size687078:hit:45292:3.12.0.5;Target=TRINITY_DN6776_c0_g1_i1 1 208 -;Gap=M208
scaffold52|size687078	est2genome	expressed_sequence_match	510606	511075	1247	-	.	ID=scaffold52|size687078:hit:45293:3.12.0.5;Name=TRINITY_DN6776_c0_g10_i1;score=1247
scaffold52|size687078	est2genome	match_part	511025	511075	1247	-	.	ID=scaffold52|size687078:hsp:92388:3.12.0.5;Parent=scaffold52|size687078:hit:45293:3.12.0.5;Target=TRINITY_DN6776_c0_g10_i1 1 51 +;Gap=M51
scaffold52|size687078	est2genome	match_part	510846	510952	1247	-	.	ID=scaffold52|size687078:hsp:92389:3.12.0.5;Parent=scaffold52|size687078:hit:45293:3.12.0.5;Target=TRINITY_DN6776_c0_g10_i1 52 158 +;Gap=M107
scaffold52|size687078	est2genome	match_part	510606	510743	1247	-	.	ID=scaffold52|size687078:hsp:92390:3.12.0.5;Parent=scaffold52|size687078:hit:45293:3.12.0.5;Target=TRINITY_DN6776_c0_g10_i1 159 296 +;Gap=M138
scaffold52|size687078	est2genome	expressed_sequence_match	510606	511075	1344	-	.	ID=scaffold52|size687078:hit:45294:3.12.0.5;Name=TRINITY_DN6776_c0_g2_i1;score=1344
scaffold52|size687078	est2genome	match_part	511025	511075	1344	-	.	ID=scaffold52|size687078:hsp:92391:3.12.0.5;Parent=scaffold52|size687078:hit:45294:3.12.0.5;Target=TRINITY_DN6776_c0_g2_i1 1 51 +;Gap=M51
scaffold52|size687078	est2genome	match_part	510846	510952	1344	-	.	ID=scaffold52|size687078:hsp:92392:3.12.0.5;Parent=scaffold52|size687078:hit:45294:3.12.0.5;Target=TRINITY_DN6776_c0_g2_i1 52 158 +;Gap=M107
scaffold52|size687078	est2genome	match_part	510606	510761	1344	-	.	ID=scaffold52|size687078:hsp:92393:3.12.0.5;Parent=scaffold52|size687078:hit:45294:3.12.0.5;Target=TRINITY_DN6776_c0_g2_i1 159 314 +;Gap=M156
scaffold52|size687078	est2genome	expressed_sequence_match	510606	510965	1084	-	.	ID=scaffold52|size687078:hit:45295:3.12.0.5;Name=TRINITY_DN6776_c0_g3_i1;score=1084
scaffold52|size687078	est2genome	match_part	510846	510965	1084	-	.	ID=scaffold52|size687078:hsp:92394:3.12.0.5;Parent=scaffold52|size687078:hit:45295:3.12.0.5;Target=TRINITY_DN6776_c0_g3_i1 8 127 +;Gap=M120
scaffold52|size687078	est2genome	match_part	510606	510743	1084	-	.	ID=scaffold52|size687078:hsp:92395:3.12.0.5;Parent=scaffold52|size687078:hit:45295:3.12.0.5;Target=TRINITY_DN6776_c0_g3_i1 128 265 +;Gap=M138
scaffold52|size687078	est2genome	expressed_sequence_match	510582	511075	1446	-	.	ID=scaffold52|size687078:hit:45296:3.12.0.5;Name=TRINITY_DN6776_c0_g2_i2;score=1446
scaffold52|size687078	est2genome	match_part	511025	511075	1446	-	.	ID=scaffold52|size687078:hsp:92396:3.12.0.5;Parent=scaffold52|size687078:hit:45296:3.12.0.5;Target=TRINITY_DN6776_c0_g2_i2 1 51 +;Gap=M51
scaffold52|size687078	est2genome	match_part	510846	510952	1446	-	.	ID=scaffold52|size687078:hsp:92397:3.12.0.5;Parent=scaffold52|size687078:hit:45296:3.12.0.5;Target=TRINITY_DN6776_c0_g2_i2 52 158 +;Gap=M107
scaffold52|size687078	est2genome	match_part	510582	510761	1446	-	.	ID=scaffold52|size687078:hsp:92398:3.12.0.5;Parent=scaffold52|size687078:hit:45296:3.12.0.5;Target=TRINITY_DN6776_c0_g2_i2 159 338 +;Gap=M180
scaffold52|size687078	est2genome	expressed_sequence_match	510422	510715	1344	+	.	ID=scaffold52|size687078:hit:45297:3.12.0.5;Name=TRINITY_DN5427_c0_g1_i1;score=1344
scaffold52|size687078	est2genome	match_part	510422	510715	1344	+	.	ID=scaffold52|size687078:hsp:92399:3.12.0.5;Parent=scaffold52|size687078:hit:45297:3.12.0.5;Target=TRINITY_DN5427_c0_g1_i1 1 294 +;Gap=M294
scaffold52|size687078	est2genome	expressed_sequence_match	510582	511096	1498	-	.	ID=scaffold52|size687078:hit:45298:3.12.0.5;Name=TRINITY_DN6776_c0_g2_i3;score=1498
scaffold52|size687078	est2genome	match_part	511025	511096	1498	-	.	ID=scaffold52|size687078:hsp:92400:3.12.0.5;Parent=scaffold52|size687078:hit:45298:3.12.0.5;Target=TRINITY_DN6776_c0_g2_i3 1 71 +;Gap=M72
scaffold52|size687078	est2genome	match_part	510846	510952	1498	-	.	ID=scaffold52|size687078:hsp:92401:3.12.0.5;Parent=scaffold52|size687078:hit:45298:3.12.0.5;Target=TRINITY_DN6776_c0_g2_i3 72 178 +;Gap=M107
scaffold52|size687078	est2genome	match_part	510582	510761	1498	-	.	ID=scaffold52|size687078:hsp:92402:3.12.0.5;Parent=scaffold52|size687078:hit:45298:3.12.0.5;Target=TRINITY_DN6776_c0_g2_i3 179 358 +;Gap=M180
scaffold52|size687078	est2genome	expressed_sequence_match	510606	511096	1396	-	.	ID=scaffold52|size687078:hit:45299:3.12.0.5;Name=TRINITY_DN6776_c0_g2_i4;score=1396
scaffold52|size687078	est2genome	match_part	511025	511096	1396	-	.	ID=scaffold52|size687078:hsp:92403:3.12.0.5;Parent=scaffold52|size687078:hit:45299:3.12.0.5;Target=TRINITY_DN6776_c0_g2_i4 1 71 +;Gap=M72
scaffold52|size687078	est2genome	match_part	510846	510952	1396	-	.	ID=scaffold52|size687078:hsp:92404:3.12.0.5;Parent=scaffold52|size687078:hit:45299:3.12.0.5;Target=TRINITY_DN6776_c0_g2_i4 72 178 +;Gap=M107
scaffold52|size687078	est2genome	match_part	510606	510761	1396	-	.	ID=scaffold52|size687078:hsp:92405:3.12.0.5;Parent=scaffold52|size687078:hit:45299:3.12.0.5;Target=TRINITY_DN6776_c0_g2_i4 179 334 +;Gap=M156
scaffold52|size687078	est2genome	expressed_sequence_match	510606	511096	1763	-	.	ID=scaffold52|size687078:hit:45300:3.12.0.5;Name=TRINITY_DN6776_c0_g5_i1;score=1763
scaffold52|size687078	est2genome	match_part	511025	511096	1763	-	.	ID=scaffold52|size687078:hsp:92406:3.12.0.5;Parent=scaffold52|size687078:hit:45300:3.12.0.5;Target=TRINITY_DN6776_c0_g5_i1 1 71 +;Gap=M72
scaffold52|size687078	est2genome	match_part	510606	510952	1763	-	.	ID=scaffold52|size687078:hsp:92407:3.12.0.5;Parent=scaffold52|size687078:hit:45300:3.12.0.5;Target=TRINITY_DN6776_c0_g5_i1 72 418 +;Gap=M347
scaffold52|size687078	est2genome	expressed_sequence_match	510606	510948	1053	-	.	ID=scaffold52|size687078:hit:45301:3.12.0.5;Name=TRINITY_DN6776_c0_g6_i1;score=1053
scaffold52|size687078	est2genome	match_part	510846	510948	1053	-	.	ID=scaffold52|size687078:hsp:92408:3.12.0.5;Parent=scaffold52|size687078:hit:45301:3.12.0.5;Target=TRINITY_DN6776_c0_g6_i1 1 103 +;Gap=M103
scaffold52|size687078	est2genome	match_part	510606	510743	1053	-	.	ID=scaffold52|size687078:hsp:92409:3.12.0.5;Parent=scaffold52|size687078:hit:45301:3.12.0.5;Target=TRINITY_DN6776_c0_g6_i1 104 241 +;Gap=M138
scaffold52|size687078	est2genome	expressed_sequence_match	536951	538965	8167	+	.	ID=scaffold52|size687078:hit:45302:3.12.0.5;Name=TRINITY_DN17009_c0_g1_i1;score=8167
scaffold52|size687078	est2genome	match_part	536951	537525	8167	+	.	ID=scaffold52|size687078:hsp:92410:3.12.0.5;Parent=scaffold52|size687078:hit:45302:3.12.0.5;Target=TRINITY_DN17009_c0_g1_i1 1 575 +;Gap=M575
scaffold52|size687078	est2genome	match_part	537644	537859	8167	+	.	ID=scaffold52|size687078:hsp:92411:3.12.0.5;Parent=scaffold52|size687078:hit:45302:3.12.0.5;Target=TRINITY_DN17009_c0_g1_i1 576 791 +;Gap=M216
scaffold52|size687078	est2genome	match_part	537986	538201	8167	+	.	ID=scaffold52|size687078:hsp:92412:3.12.0.5;Parent=scaffold52|size687078:hit:45302:3.12.0.5;Target=TRINITY_DN17009_c0_g1_i1 792 1007 +;Gap=M216
scaffold52|size687078	est2genome	match_part	538281	538965	8167	+	.	ID=scaffold52|size687078:hsp:92413:3.12.0.5;Parent=scaffold52|size687078:hit:45302:3.12.0.5;Target=TRINITY_DN17009_c0_g1_i1 1008 1679 +;Gap=M685
scaffold52|size687078	est2genome	expressed_sequence_match	538111	538366	1271	-	.	ID=scaffold52|size687078:hit:45303:3.12.0.5;Name=TRINITY_DN5963_c0_g1_i1;score=1271
scaffold52|size687078	est2genome	match_part	538111	538366	1271	-	.	ID=scaffold52|size687078:hsp:92414:3.12.0.5;Parent=scaffold52|size687078:hit:45303:3.12.0.5;Target=TRINITY_DN5963_c0_g1_i1 1 256 +;Gap=M256
scaffold52|size687078	est2genome	expressed_sequence_match	538145	538388	286	+	.	ID=scaffold52|size687078:hit:45304:3.12.0.5;Name=TRINITY_DN5963_c0_g1_i1;score=286
scaffold52|size687078	est2genome	match_part	538145	538388	286	+	.	ID=scaffold52|size687078:hsp:92415:3.12.0.5;Parent=scaffold52|size687078:hit:45304:3.12.0.5;Target=TRINITY_DN5963_c0_g1_i1 15 255 -;Gap=M244
scaffold52|size687078	est2genome	expressed_sequence_match	538462	538715	1172	+	.	ID=scaffold52|size687078:hit:45305:3.12.0.5;Name=TRINITY_DN1209_c0_g1_i1;score=1172
scaffold52|size687078	est2genome	match_part	538462	538715	1172	+	.	ID=scaffold52|size687078:hsp:92416:3.12.0.5;Parent=scaffold52|size687078:hit:45305:3.12.0.5;Target=TRINITY_DN1209_c0_g1_i1 1 251 +;Gap=M254
scaffold52|size687078	est2genome	expressed_sequence_match	536951	538965	7809	+	.	ID=scaffold52|size687078:hit:45306:3.12.0.5;Name=TRINITY_DN17009_c0_g1_i2;score=7809
scaffold52|size687078	est2genome	match_part	536951	537525	7809	+	.	ID=scaffold52|size687078:hsp:92417:3.12.0.5;Parent=scaffold52|size687078:hit:45306:3.12.0.5;Target=TRINITY_DN17009_c0_g1_i2 1 575 +;Gap=M575
scaffold52|size687078	est2genome	match_part	537644	537859	7809	+	.	ID=scaffold52|size687078:hsp:92418:3.12.0.5;Parent=scaffold52|size687078:hit:45306:3.12.0.5;Target=TRINITY_DN17009_c0_g1_i2 576 791 +;Gap=M216
scaffold52|size687078	est2genome	match_part	537986	538201	7809	+	.	ID=scaffold52|size687078:hsp:92419:3.12.0.5;Parent=scaffold52|size687078:hit:45306:3.12.0.5;Target=TRINITY_DN17009_c0_g1_i2 792 1007 +;Gap=M216
scaffold52|size687078	est2genome	match_part	538281	538547	7809	+	.	ID=scaffold52|size687078:hsp:92420:3.12.0.5;Parent=scaffold52|size687078:hit:45306:3.12.0.5;Target=TRINITY_DN17009_c0_g1_i2 1008 1274 +;Gap=M267
scaffold52|size687078	est2genome	match_part	538634	538965	7809	+	.	ID=scaffold52|size687078:hsp:92421:3.12.0.5;Parent=scaffold52|size687078:hit:45306:3.12.0.5;Target=TRINITY_DN17009_c0_g1_i2 1275 1602 +;Gap=M332
scaffold52|size687078	est2genome	expressed_sequence_match	538907	539620	2968	-	.	ID=scaffold52|size687078:hit:45307:3.12.0.5;Name=TRINITY_DN12234_c0_g1_i1;score=2968
scaffold52|size687078	est2genome	match_part	539381	539620	2968	-	.	ID=scaffold52|size687078:hsp:92422:3.12.0.5;Parent=scaffold52|size687078:hit:45307:3.12.0.5;Target=TRINITY_DN12234_c0_g1_i1 1 241 +;Gap=M240
scaffold52|size687078	est2genome	match_part	538907	539294	2968	-	.	ID=scaffold52|size687078:hsp:92423:3.12.0.5;Parent=scaffold52|size687078:hit:45307:3.12.0.5;Target=TRINITY_DN12234_c0_g1_i1 242 626 +;Gap=M388
scaffold52|size687078	est2genome	expressed_sequence_match	538111	538366	1235	-	.	ID=scaffold52|size687078:hit:45308:3.12.0.5;Name=TRINITY_DN5963_c0_g2_i1;score=1235
scaffold52|size687078	est2genome	match_part	538111	538366	1235	-	.	ID=scaffold52|size687078:hsp:92424:3.12.0.5;Parent=scaffold52|size687078:hit:45308:3.12.0.5;Target=TRINITY_DN5963_c0_g2_i1 1 256 +;Gap=M256
scaffold52|size687078	est2genome	expressed_sequence_match	536951	538915	8228	+	.	ID=scaffold52|size687078:hit:45309:3.12.0.5;Name=TRINITY_DN17009_c0_g1_i3;score=8228
scaffold52|size687078	est2genome	match_part	536951	537859	8228	+	.	ID=scaffold52|size687078:hsp:92425:3.12.0.5;Parent=scaffold52|size687078:hit:45309:3.12.0.5;Target=TRINITY_DN17009_c0_g1_i3 1 909 +;Gap=M909
scaffold52|size687078	est2genome	match_part	537986	538201	8228	+	.	ID=scaffold52|size687078:hsp:92426:3.12.0.5;Parent=scaffold52|size687078:hit:45309:3.12.0.5;Target=TRINITY_DN17009_c0_g1_i3 910 1125 +;Gap=M216
scaffold52|size687078	est2genome	match_part	538281	538547	8228	+	.	ID=scaffold52|size687078:hsp:92427:3.12.0.5;Parent=scaffold52|size687078:hit:45309:3.12.0.5;Target=TRINITY_DN17009_c0_g1_i3 1126 1392 +;Gap=M267
scaffold52|size687078	est2genome	match_part	538634	538915	8228	+	.	ID=scaffold52|size687078:hsp:92428:3.12.0.5;Parent=scaffold52|size687078:hit:45309:3.12.0.5;Target=TRINITY_DN17009_c0_g1_i3 1393 1671 +;Gap=M282
scaffold52|size687078	est2genome	expressed_sequence_match	536890	539532	10283	+	.	ID=scaffold52|size687078:hit:45310:3.12.0.5;Name=TRINITY_DN8904_c2_g1_i1;score=10283
scaffold52|size687078	est2genome	match_part	536890	537525	10283	+	.	ID=scaffold52|size687078:hsp:92429:3.12.0.5;Parent=scaffold52|size687078:hit:45310:3.12.0.5;Target=TRINITY_DN8904_c2_g1_i1 1627 2262 -;Gap=M636
scaffold52|size687078	est2genome	match_part	537644	537859	10283	+	.	ID=scaffold52|size687078:hsp:92430:3.12.0.5;Parent=scaffold52|size687078:hit:45310:3.12.0.5;Target=TRINITY_DN8904_c2_g1_i1 1411 1626 -;Gap=M216
scaffold52|size687078	est2genome	match_part	537986	538201	10283	+	.	ID=scaffold52|size687078:hsp:92431:3.12.0.5;Parent=scaffold52|size687078:hit:45310:3.12.0.5;Target=TRINITY_DN8904_c2_g1_i1 1195 1410 -;Gap=M216
scaffold52|size687078	est2genome	match_part	538281	538547	10283	+	.	ID=scaffold52|size687078:hsp:92432:3.12.0.5;Parent=scaffold52|size687078:hit:45310:3.12.0.5;Target=TRINITY_DN8904_c2_g1_i1 928 1194 -;Gap=M267
scaffold52|size687078	est2genome	match_part	538634	539294	10283	+	.	ID=scaffold52|size687078:hsp:92433:3.12.0.5;Parent=scaffold52|size687078:hit:45310:3.12.0.5;Target=TRINITY_DN8904_c2_g1_i1 273 927 -;Gap=M661
scaffold52|size687078	est2genome	match_part	539381	539532	10283	+	.	ID=scaffold52|size687078:hsp:92434:3.12.0.5;Parent=scaffold52|size687078:hit:45310:3.12.0.5;Target=TRINITY_DN8904_c2_g1_i1 120 272 -;Gap=M152
scaffold52|size687078	est2genome	expressed_sequence_match	538907	539691	2910	-	.	ID=scaffold52|size687078:hit:45311:3.12.0.5;Name=TRINITY_DN12234_c0_g1_i2;score=2910
scaffold52|size687078	est2genome	match_part	538907	539691	2910	-	.	ID=scaffold52|size687078:hsp:92435:3.12.0.5;Parent=scaffold52|size687078:hit:45311:3.12.0.5;Target=TRINITY_DN12234_c0_g1_i2 15 800 +;Gap=M785
scaffold52|size687078	est2genome	expressed_sequence_match	538496	538915	1975	-	.	ID=scaffold52|size687078:hit:45312:3.12.0.5;Name=TRINITY_DN17009_c0_g1_i4;score=1975
scaffold52|size687078	est2genome	match_part	538496	538915	1975	-	.	ID=scaffold52|size687078:hsp:92436:3.12.0.5;Parent=scaffold52|size687078:hit:45312:3.12.0.5;Target=TRINITY_DN17009_c0_g1_i4 1 417 -;Gap=M420
scaffold52|size687078	est2genome	expressed_sequence_match	538907	539691	2515	-	.	ID=scaffold52|size687078:hit:45313:3.12.0.5;Name=TRINITY_DN12234_c0_g1_i3;score=2515
scaffold52|size687078	est2genome	match_part	539381	539691	2515	-	.	ID=scaffold52|size687078:hsp:92437:3.12.0.5;Parent=scaffold52|size687078:hit:45313:3.12.0.5;Target=TRINITY_DN12234_c0_g1_i3 15 330 +;Gap=M311
scaffold52|size687078	est2genome	match_part	538907	539294	2515	-	.	ID=scaffold52|size687078:hsp:92438:3.12.0.5;Parent=scaffold52|size687078:hit:45313:3.12.0.5;Target=TRINITY_DN12234_c0_g1_i3 331 715 +;Gap=M388
scaffold52|size687078	est2genome	expressed_sequence_match	537783	538065	1397	+	.	ID=scaffold52|size687078:hit:45314:3.12.0.5;Name=TRINITY_DN12_c0_g1_i1;score=1397
scaffold52|size687078	est2genome	match_part	537783	538065	1397	+	.	ID=scaffold52|size687078:hsp:92439:3.12.0.5;Parent=scaffold52|size687078:hit:45314:3.12.0.5;Target=TRINITY_DN12_c0_g1_i1 1 283 +;Gap=M283
scaffold52|size687078	est2genome	expressed_sequence_match	536951	538349	5692	+	.	ID=scaffold52|size687078:hit:45315:3.12.0.5;Name=TRINITY_DN17009_c0_g1_i5;score=5692
scaffold52|size687078	est2genome	match_part	536951	537525	5692	+	.	ID=scaffold52|size687078:hsp:92440:3.12.0.5;Parent=scaffold52|size687078:hit:45315:3.12.0.5;Target=TRINITY_DN17009_c0_g1_i5 1 575 +;Gap=M575
scaffold52|size687078	est2genome	match_part	537644	537859	5692	+	.	ID=scaffold52|size687078:hsp:92441:3.12.0.5;Parent=scaffold52|size687078:hit:45315:3.12.0.5;Target=TRINITY_DN17009_c0_g1_i5 576 791 +;Gap=M216
scaffold52|size687078	est2genome	match_part	537986	538349	5692	+	.	ID=scaffold52|size687078:hsp:92442:3.12.0.5;Parent=scaffold52|size687078:hit:45315:3.12.0.5;Target=TRINITY_DN17009_c0_g1_i5 792 1155 +;Gap=M364
scaffold52|size687078	est2genome	expressed_sequence_match	537783	538065	1307	+	.	ID=scaffold52|size687078:hit:45316:3.12.0.5;Name=TRINITY_DN12_c0_g2_i1;score=1307
scaffold52|size687078	est2genome	match_part	537783	538065	1307	+	.	ID=scaffold52|size687078:hsp:92443:3.12.0.5;Parent=scaffold52|size687078:hit:45316:3.12.0.5;Target=TRINITY_DN12_c0_g2_i1 1 283 +;Gap=M283
scaffold52|size687078	est2genome	expressed_sequence_match	537497	538043	2663	+	.	ID=scaffold52|size687078:hit:45317:3.12.0.5;Name=TRINITY_DN17009_c0_g1_i6;score=2663
scaffold52|size687078	est2genome	match_part	537497	538043	2663	+	.	ID=scaffold52|size687078:hsp:92444:3.12.0.5;Parent=scaffold52|size687078:hit:45317:3.12.0.5;Target=TRINITY_DN17009_c0_g1_i6 1 547 +;Gap=M547
scaffold52|size687078	est2genome	expressed_sequence_match	539858	541706	7251	+	.	ID=scaffold52|size687078:hit:45318:3.12.0.5;Name=TRINITY_DN16361_c0_g1_i17;score=7251
scaffold52|size687078	est2genome	match_part	539858	540162	7251	+	.	ID=scaffold52|size687078:hsp:92445:3.12.0.5;Parent=scaffold52|size687078:hit:45318:3.12.0.5;Target=TRINITY_DN16361_c0_g1_i17 1 305 +;Gap=M305
scaffold52|size687078	est2genome	match_part	540244	540464	7251	+	.	ID=scaffold52|size687078:hsp:92446:3.12.0.5;Parent=scaffold52|size687078:hit:45318:3.12.0.5;Target=TRINITY_DN16361_c0_g1_i17 306 526 +;Gap=M221
scaffold52|size687078	est2genome	match_part	540538	540593	7251	+	.	ID=scaffold52|size687078:hsp:92447:3.12.0.5;Parent=scaffold52|size687078:hit:45318:3.12.0.5;Target=TRINITY_DN16361_c0_g1_i17 527 582 +;Gap=M56
scaffold52|size687078	est2genome	match_part	540667	540825	7251	+	.	ID=scaffold52|size687078:hsp:92448:3.12.0.5;Parent=scaffold52|size687078:hit:45318:3.12.0.5;Target=TRINITY_DN16361_c0_g1_i17 583 741 +;Gap=M159
scaffold52|size687078	est2genome	match_part	540923	541496	7251	+	.	ID=scaffold52|size687078:hsp:92449:3.12.0.5;Parent=scaffold52|size687078:hit:45318:3.12.0.5;Target=TRINITY_DN16361_c0_g1_i17 742 1317 +;Gap=M574
scaffold52|size687078	est2genome	match_part	541520	541706	7251	+	.	ID=scaffold52|size687078:hsp:92450:3.12.0.5;Parent=scaffold52|size687078:hit:45318:3.12.0.5;Target=TRINITY_DN16361_c0_g1_i17 1318 1503 +;Gap=M187
scaffold52|size687078	est2genome	expressed_sequence_match	539858	541706	7160	+	.	ID=scaffold52|size687078:hit:45319:3.12.0.5;Name=TRINITY_DN16361_c0_g1_i7;score=7160
scaffold52|size687078	est2genome	match_part	539858	540034	7160	+	.	ID=scaffold52|size687078:hsp:92451:3.12.0.5;Parent=scaffold52|size687078:hit:45319:3.12.0.5;Target=TRINITY_DN16361_c0_g1_i7 1 177 +;Gap=M177
scaffold52|size687078	est2genome	match_part	540110	540464	7160	+	.	ID=scaffold52|size687078:hsp:92452:3.12.0.5;Parent=scaffold52|size687078:hit:45319:3.12.0.5;Target=TRINITY_DN16361_c0_g1_i7 178 532 +;Gap=M355
scaffold52|size687078	est2genome	match_part	540538	540593	7160	+	.	ID=scaffold52|size687078:hsp:92453:3.12.0.5;Parent=scaffold52|size687078:hit:45319:3.12.0.5;Target=TRINITY_DN16361_c0_g1_i7 533 588 +;Gap=M56
scaffold52|size687078	est2genome	match_part	540667	540825	7160	+	.	ID=scaffold52|size687078:hsp:92454:3.12.0.5;Parent=scaffold52|size687078:hit:45319:3.12.0.5;Target=TRINITY_DN16361_c0_g1_i7 589 747 +;Gap=M159
scaffold52|size687078	est2genome	match_part	540923	541496	7160	+	.	ID=scaffold52|size687078:hsp:92455:3.12.0.5;Parent=scaffold52|size687078:hit:45319:3.12.0.5;Target=TRINITY_DN16361_c0_g1_i7 748 1323 +;Gap=M574
scaffold52|size687078	est2genome	match_part	541520	541706	7160	+	.	ID=scaffold52|size687078:hsp:92456:3.12.0.5;Parent=scaffold52|size687078:hit:45319:3.12.0.5;Target=TRINITY_DN16361_c0_g1_i7 1324 1509 +;Gap=M187
scaffold52|size687078	est2genome	expressed_sequence_match	539858	541615	7450	+	.	ID=scaffold52|size687078:hit:45320:3.12.0.5;Name=TRINITY_DN16361_c0_g1_i18;score=7450
scaffold52|size687078	est2genome	match_part	539858	540162	7450	+	.	ID=scaffold52|size687078:hsp:92457:3.12.0.5;Parent=scaffold52|size687078:hit:45320:3.12.0.5;Target=TRINITY_DN16361_c0_g1_i18 1 305 +;Gap=M305
scaffold52|size687078	est2genome	match_part	540244	540593	7450	+	.	ID=scaffold52|size687078:hsp:92458:3.12.0.5;Parent=scaffold52|size687078:hit:45320:3.12.0.5;Target=TRINITY_DN16361_c0_g1_i18 306 655 +;Gap=M350
scaffold52|size687078	est2genome	match_part	540667	540825	7450	+	.	ID=scaffold52|size687078:hsp:92459:3.12.0.5;Parent=scaffold52|size687078:hit:45320:3.12.0.5;Target=TRINITY_DN16361_c0_g1_i18 656 814 +;Gap=M159
scaffold52|size687078	est2genome	match_part	540923	541615	7450	+	.	ID=scaffold52|size687078:hsp:92460:3.12.0.5;Parent=scaffold52|size687078:hit:45320:3.12.0.5;Target=TRINITY_DN16361_c0_g1_i18 815 1509 +;Gap=M693
scaffold52|size687078	est2genome	expressed_sequence_match	539858	541002	4101	+	.	ID=scaffold52|size687078:hit:45321:3.12.0.5;Name=TRINITY_DN16361_c0_g1_i8;score=4101
scaffold52|size687078	est2genome	match_part	539858	540034	4101	+	.	ID=scaffold52|size687078:hsp:92461:3.12.0.5;Parent=scaffold52|size687078:hit:45321:3.12.0.5;Target=TRINITY_DN16361_c0_g1_i8 1 177 +;Gap=M177
scaffold52|size687078	est2genome	match_part	540110	540162	4101	+	.	ID=scaffold52|size687078:hsp:92462:3.12.0.5;Parent=scaffold52|size687078:hit:45321:3.12.0.5;Target=TRINITY_DN16361_c0_g1_i8 178 230 +;Gap=M53
scaffold52|size687078	est2genome	match_part	540244	540464	4101	+	.	ID=scaffold52|size687078:hsp:92463:3.12.0.5;Parent=scaffold52|size687078:hit:45321:3.12.0.5;Target=TRINITY_DN16361_c0_g1_i8 231 451 +;Gap=M221
scaffold52|size687078	est2genome	match_part	540538	540593	4101	+	.	ID=scaffold52|size687078:hsp:92464:3.12.0.5;Parent=scaffold52|size687078:hit:45321:3.12.0.5;Target=TRINITY_DN16361_c0_g1_i8 452 507 +;Gap=M56
scaffold52|size687078	est2genome	match_part	540667	541002	4101	+	.	ID=scaffold52|size687078:hsp:92465:3.12.0.5;Parent=scaffold52|size687078:hit:45321:3.12.0.5;Target=TRINITY_DN16361_c0_g1_i8 508 843 +;Gap=M336
scaffold52|size687078	est2genome	expressed_sequence_match	539858	541615	7504	+	.	ID=scaffold52|size687078:hit:45322:3.12.0.5;Name=TRINITY_DN16361_c0_g1_i19;score=7504
scaffold52|size687078	est2genome	match_part	539858	540464	7504	+	.	ID=scaffold52|size687078:hsp:92466:3.12.0.5;Parent=scaffold52|size687078:hit:45322:3.12.0.5;Target=TRINITY_DN16361_c0_g1_i19 1 607 +;Gap=M607
scaffold52|size687078	est2genome	match_part	540538	540593	7504	+	.	ID=scaffold52|size687078:hsp:92467:3.12.0.5;Parent=scaffold52|size687078:hit:45322:3.12.0.5;Target=TRINITY_DN16361_c0_g1_i19 608 663 +;Gap=M56
scaffold52|size687078	est2genome	match_part	540667	540825	7504	+	.	ID=scaffold52|size687078:hsp:92468:3.12.0.5;Parent=scaffold52|size687078:hit:45322:3.12.0.5;Target=TRINITY_DN16361_c0_g1_i19 664 822 +;Gap=M159
scaffold52|size687078	est2genome	match_part	540894	541615	7504	+	.	ID=scaffold52|size687078:hsp:92469:3.12.0.5;Parent=scaffold52|size687078:hit:45322:3.12.0.5;Target=TRINITY_DN16361_c0_g1_i19 823 1546 +;Gap=M722
scaffold52|size687078	est2genome	expressed_sequence_match	539858	541002	5324	+	.	ID=scaffold52|size687078:hit:45323:3.12.0.5;Name=TRINITY_DN16361_c0_g1_i9;score=5324
scaffold52|size687078	est2genome	match_part	539858	540593	5324	+	.	ID=scaffold52|size687078:hsp:92470:3.12.0.5;Parent=scaffold52|size687078:hit:45323:3.12.0.5;Target=TRINITY_DN16361_c0_g1_i9 1 736 +;Gap=M736
scaffold52|size687078	est2genome	match_part	540667	541002	5324	+	.	ID=scaffold52|size687078:hsp:92471:3.12.0.5;Parent=scaffold52|size687078:hit:45323:3.12.0.5;Target=TRINITY_DN16361_c0_g1_i9 737 1072 +;Gap=M336
scaffold52|size687078	est2genome	expressed_sequence_match	539765	541619	7175	+	.	ID=scaffold52|size687078:hit:45324:3.12.0.5;Name=TRINITY_DN8638_c2_g1_i1;score=7175
scaffold52|size687078	est2genome	match_part	539765	540034	7175	+	.	ID=scaffold52|size687078:hsp:92472:3.12.0.5;Parent=scaffold52|size687078:hit:45324:3.12.0.5;Target=TRINITY_DN8638_c2_g1_i1 1 270 +;Gap=M270
scaffold52|size687078	est2genome	match_part	540110	540162	7175	+	.	ID=scaffold52|size687078:hsp:92473:3.12.0.5;Parent=scaffold52|size687078:hit:45324:3.12.0.5;Target=TRINITY_DN8638_c2_g1_i1 271 323 +;Gap=M53
scaffold52|size687078	est2genome	match_part	540244	540464	7175	+	.	ID=scaffold52|size687078:hsp:92474:3.12.0.5;Parent=scaffold52|size687078:hit:45324:3.12.0.5;Target=TRINITY_DN8638_c2_g1_i1 324 544 +;Gap=M221
scaffold52|size687078	est2genome	match_part	540538	540593	7175	+	.	ID=scaffold52|size687078:hsp:92475:3.12.0.5;Parent=scaffold52|size687078:hit:45324:3.12.0.5;Target=TRINITY_DN8638_c2_g1_i1 545 600 +;Gap=M56
scaffold52|size687078	est2genome	match_part	540667	540825	7175	+	.	ID=scaffold52|size687078:hsp:92476:3.12.0.5;Parent=scaffold52|size687078:hit:45324:3.12.0.5;Target=TRINITY_DN8638_c2_g1_i1 601 759 +;Gap=M159
scaffold52|size687078	est2genome	match_part	540923	541619	7175	+	.	ID=scaffold52|size687078:hsp:92477:3.12.0.5;Parent=scaffold52|size687078:hit:45324:3.12.0.5;Target=TRINITY_DN8638_c2_g1_i1 760 1458 +;Gap=M697
scaffold52|size687078	est2genome	expressed_sequence_match	539858	540687	3605	+	.	ID=scaffold52|size687078:hit:45325:3.12.0.5;Name=TRINITY_DN16361_c0_g1_i20;score=3605
scaffold52|size687078	est2genome	match_part	539858	540034	3605	+	.	ID=scaffold52|size687078:hsp:92478:3.12.0.5;Parent=scaffold52|size687078:hit:45325:3.12.0.5;Target=TRINITY_DN16361_c0_g1_i20 1 177 +;Gap=M177
scaffold52|size687078	est2genome	match_part	540110	540687	3605	+	.	ID=scaffold52|size687078:hsp:92479:3.12.0.5;Parent=scaffold52|size687078:hit:45325:3.12.0.5;Target=TRINITY_DN16361_c0_g1_i20 178 755 +;Gap=M578
scaffold52|size687078	est2genome	expressed_sequence_match	539858	541002	4906	+	.	ID=scaffold52|size687078:hit:45326:3.12.0.5;Name=TRINITY_DN16361_c0_g1_i10;score=4906
scaffold52|size687078	est2genome	match_part	539858	540162	4906	+	.	ID=scaffold52|size687078:hsp:92480:3.12.0.5;Parent=scaffold52|size687078:hit:45326:3.12.0.5;Target=TRINITY_DN16361_c0_g1_i10 1 305 +;Gap=M305
scaffold52|size687078	est2genome	match_part	540244	540593	4906	+	.	ID=scaffold52|size687078:hsp:92481:3.12.0.5;Parent=scaffold52|size687078:hit:45326:3.12.0.5;Target=TRINITY_DN16361_c0_g1_i10 306 655 +;Gap=M350
scaffold52|size687078	est2genome	match_part	540667	541002	4906	+	.	ID=scaffold52|size687078:hsp:92482:3.12.0.5;Parent=scaffold52|size687078:hit:45326:3.12.0.5;Target=TRINITY_DN16361_c0_g1_i10 656 991 +;Gap=M336
scaffold52|size687078	est2genome	expressed_sequence_match	539858	541615	7870	+	.	ID=scaffold52|size687078:hit:45327:3.12.0.5;Name=TRINITY_DN16361_c0_g1_i21;score=7870
scaffold52|size687078	est2genome	match_part	539858	540464	7870	+	.	ID=scaffold52|size687078:hsp:92483:3.12.0.5;Parent=scaffold52|size687078:hit:45327:3.12.0.5;Target=TRINITY_DN16361_c0_g1_i21 1 607 +;Gap=M607
scaffold52|size687078	est2genome	match_part	540538	540593	7870	+	.	ID=scaffold52|size687078:hsp:92484:3.12.0.5;Parent=scaffold52|size687078:hit:45327:3.12.0.5;Target=TRINITY_DN16361_c0_g1_i21 608 663 +;Gap=M56
scaffold52|size687078	est2genome	match_part	540667	541615	7870	+	.	ID=scaffold52|size687078:hsp:92485:3.12.0.5;Parent=scaffold52|size687078:hit:45327:3.12.0.5;Target=TRINITY_DN16361_c0_g1_i21 664 1614 +;Gap=M949
scaffold52|size687078	est2genome	expressed_sequence_match	539858	541615	6645	+	.	ID=scaffold52|size687078:hit:45328:3.12.0.5;Name=TRINITY_DN16361_c0_g1_i11;score=6645
scaffold52|size687078	est2genome	match_part	539858	540034	6645	+	.	ID=scaffold52|size687078:hsp:92486:3.12.0.5;Parent=scaffold52|size687078:hit:45328:3.12.0.5;Target=TRINITY_DN16361_c0_g1_i11 1 177 +;Gap=M177
scaffold52|size687078	est2genome	match_part	540110	540162	6645	+	.	ID=scaffold52|size687078:hsp:92487:3.12.0.5;Parent=scaffold52|size687078:hit:45328:3.12.0.5;Target=TRINITY_DN16361_c0_g1_i11 178 230 +;Gap=M53
scaffold52|size687078	est2genome	match_part	540244	540464	6645	+	.	ID=scaffold52|size687078:hsp:92488:3.12.0.5;Parent=scaffold52|size687078:hit:45328:3.12.0.5;Target=TRINITY_DN16361_c0_g1_i11 231 451 +;Gap=M221
scaffold52|size687078	est2genome	match_part	540538	540593	6645	+	.	ID=scaffold52|size687078:hsp:92489:3.12.0.5;Parent=scaffold52|size687078:hit:45328:3.12.0.5;Target=TRINITY_DN16361_c0_g1_i11 452 507 +;Gap=M56
scaffold52|size687078	est2genome	match_part	540667	540825	6645	+	.	ID=scaffold52|size687078:hsp:92490:3.12.0.5;Parent=scaffold52|size687078:hit:45328:3.12.0.5;Target=TRINITY_DN16361_c0_g1_i11 508 666 +;Gap=M159
scaffold52|size687078	est2genome	match_part	540923	541615	6645	+	.	ID=scaffold52|size687078:hsp:92491:3.12.0.5;Parent=scaffold52|size687078:hit:45328:3.12.0.5;Target=TRINITY_DN16361_c0_g1_i11 667 1361 +;Gap=M693
scaffold52|size687078	est2genome	expressed_sequence_match	539858	540717	3740	+	.	ID=scaffold52|size687078:hit:45329:3.12.0.5;Name=TRINITY_DN16361_c0_g1_i1;score=3740
scaffold52|size687078	est2genome	match_part	539858	540593	3740	+	.	ID=scaffold52|size687078:hsp:92492:3.12.0.5;Parent=scaffold52|size687078:hit:45329:3.12.0.5;Target=TRINITY_DN16361_c0_g1_i1 1 740 +;Gap=M736
scaffold52|size687078	est2genome	match_part	540667	540717	3740	+	.	ID=scaffold52|size687078:hsp:92493:3.12.0.5;Parent=scaffold52|size687078:hit:45329:3.12.0.5;Target=TRINITY_DN16361_c0_g1_i1 741 791 +;Gap=M51
scaffold52|size687078	est2genome	expressed_sequence_match	539858	541706	6823	+	.	ID=scaffold52|size687078:hit:45330:3.12.0.5;Name=TRINITY_DN16361_c0_g1_i2;score=6823
scaffold52|size687078	est2genome	match_part	539858	540034	6823	+	.	ID=scaffold52|size687078:hsp:92494:3.12.0.5;Parent=scaffold52|size687078:hit:45330:3.12.0.5;Target=TRINITY_DN16361_c0_g1_i2 1 177 +;Gap=M177
scaffold52|size687078	est2genome	match_part	540110	540162	6823	+	.	ID=scaffold52|size687078:hsp:92495:3.12.0.5;Parent=scaffold52|size687078:hit:45330:3.12.0.5;Target=TRINITY_DN16361_c0_g1_i2 178 230 +;Gap=M53
scaffold52|size687078	est2genome	match_part	540244	540464	6823	+	.	ID=scaffold52|size687078:hsp:92496:3.12.0.5;Parent=scaffold52|size687078:hit:45330:3.12.0.5;Target=TRINITY_DN16361_c0_g1_i2 231 451 +;Gap=M221
scaffold52|size687078	est2genome	match_part	540538	540593	6823	+	.	ID=scaffold52|size687078:hsp:92497:3.12.0.5;Parent=scaffold52|size687078:hit:45330:3.12.0.5;Target=TRINITY_DN16361_c0_g1_i2 452 507 +;Gap=M56
scaffold52|size687078	est2genome	match_part	540667	540825	6823	+	.	ID=scaffold52|size687078:hsp:92498:3.12.0.5;Parent=scaffold52|size687078:hit:45330:3.12.0.5;Target=TRINITY_DN16361_c0_g1_i2 508 666 +;Gap=M159
scaffold52|size687078	est2genome	match_part	540923	541496	6823	+	.	ID=scaffold52|size687078:hsp:92499:3.12.0.5;Parent=scaffold52|size687078:hit:45330:3.12.0.5;Target=TRINITY_DN16361_c0_g1_i2 667 1242 +;Gap=M574
scaffold52|size687078	est2genome	match_part	541520	541706	6823	+	.	ID=scaffold52|size687078:hsp:92500:3.12.0.5;Parent=scaffold52|size687078:hit:45330:3.12.0.5;Target=TRINITY_DN16361_c0_g1_i2 1243 1428 +;Gap=M187
scaffold52|size687078	est2genome	expressed_sequence_match	539858	541706	7543	+	.	ID=scaffold52|size687078:hit:45331:3.12.0.5;Name=TRINITY_DN16361_c0_g1_i22;score=7543
scaffold52|size687078	est2genome	match_part	539858	540464	7543	+	.	ID=scaffold52|size687078:hsp:92501:3.12.0.5;Parent=scaffold52|size687078:hit:45331:3.12.0.5;Target=TRINITY_DN16361_c0_g1_i22 1 607 +;Gap=M607
scaffold52|size687078	est2genome	match_part	540538	540593	7543	+	.	ID=scaffold52|size687078:hsp:92502:3.12.0.5;Parent=scaffold52|size687078:hit:45331:3.12.0.5;Target=TRINITY_DN16361_c0_g1_i22 608 663 +;Gap=M56
scaffold52|size687078	est2genome	match_part	540667	540825	7543	+	.	ID=scaffold52|size687078:hsp:92503:3.12.0.5;Parent=scaffold52|size687078:hit:45331:3.12.0.5;Target=TRINITY_DN16361_c0_g1_i22 664 822 +;Gap=M159
scaffold52|size687078	est2genome	match_part	540923	541496	7543	+	.	ID=scaffold52|size687078:hsp:92504:3.12.0.5;Parent=scaffold52|size687078:hit:45331:3.12.0.5;Target=TRINITY_DN16361_c0_g1_i22 823 1398 +;Gap=M574
scaffold52|size687078	est2genome	match_part	541520	541706	7543	+	.	ID=scaffold52|size687078:hsp:92505:3.12.0.5;Parent=scaffold52|size687078:hit:45331:3.12.0.5;Target=TRINITY_DN16361_c0_g1_i22 1399 1584 +;Gap=M187
scaffold52|size687078	est2genome	expressed_sequence_match	539858	540717	3381	+	.	ID=scaffold52|size687078:hit:45332:3.12.0.5;Name=TRINITY_DN16361_c0_g1_i12;score=3381
scaffold52|size687078	est2genome	match_part	539858	540034	3381	+	.	ID=scaffold52|size687078:hsp:92506:3.12.0.5;Parent=scaffold52|size687078:hit:45332:3.12.0.5;Target=TRINITY_DN16361_c0_g1_i12 1 177 +;Gap=M177
scaffold52|size687078	est2genome	match_part	540110	540593	3381	+	.	ID=scaffold52|size687078:hsp:92507:3.12.0.5;Parent=scaffold52|size687078:hit:45332:3.12.0.5;Target=TRINITY_DN16361_c0_g1_i12 178 661 +;Gap=M484
scaffold52|size687078	est2genome	match_part	540667	540717	3381	+	.	ID=scaffold52|size687078:hsp:92508:3.12.0.5;Parent=scaffold52|size687078:hit:45332:3.12.0.5;Target=TRINITY_DN16361_c0_g1_i12 662 712 +;Gap=M51
scaffold52|size687078	est2genome	expressed_sequence_match	539858	541615	6982	+	.	ID=scaffold52|size687078:hit:45333:3.12.0.5;Name=TRINITY_DN16361_c0_g1_i23;score=6982
scaffold52|size687078	est2genome	match_part	539858	540034	6982	+	.	ID=scaffold52|size687078:hsp:92509:3.12.0.5;Parent=scaffold52|size687078:hit:45333:3.12.0.5;Target=TRINITY_DN16361_c0_g1_i23 1 177 +;Gap=M177
scaffold52|size687078	est2genome	match_part	540110	540464	6982	+	.	ID=scaffold52|size687078:hsp:92510:3.12.0.5;Parent=scaffold52|size687078:hit:45333:3.12.0.5;Target=TRINITY_DN16361_c0_g1_i23 178 532 +;Gap=M355
scaffold52|size687078	est2genome	match_part	540538	540593	6982	+	.	ID=scaffold52|size687078:hsp:92511:3.12.0.5;Parent=scaffold52|size687078:hit:45333:3.12.0.5;Target=TRINITY_DN16361_c0_g1_i23 533 588 +;Gap=M56
scaffold52|size687078	est2genome	match_part	540667	540825	6982	+	.	ID=scaffold52|size687078:hsp:92512:3.12.0.5;Parent=scaffold52|size687078:hit:45333:3.12.0.5;Target=TRINITY_DN16361_c0_g1_i23 589 747 +;Gap=M159
scaffold52|size687078	est2genome	match_part	540923	541615	6982	+	.	ID=scaffold52|size687078:hsp:92513:3.12.0.5;Parent=scaffold52|size687078:hit:45333:3.12.0.5;Target=TRINITY_DN16361_c0_g1_i23 748 1442 +;Gap=M693
scaffold52|size687078	est2genome	expressed_sequence_match	539858	540687	3964	+	.	ID=scaffold52|size687078:hit:45334:3.12.0.5;Name=TRINITY_DN16361_c0_g1_i13;score=3964
scaffold52|size687078	est2genome	match_part	539858	540687	3964	+	.	ID=scaffold52|size687078:hsp:92514:3.12.0.5;Parent=scaffold52|size687078:hit:45334:3.12.0.5;Target=TRINITY_DN16361_c0_g1_i13 1 834 +;Gap=M830
scaffold52|size687078	est2genome	expressed_sequence_match	539858	541706	7628	+	.	ID=scaffold52|size687078:hit:45335:3.12.0.5;Name=TRINITY_DN16361_c0_g1_i3;score=7628
scaffold52|size687078	est2genome	match_part	539858	540162	7628	+	.	ID=scaffold52|size687078:hsp:92515:3.12.0.5;Parent=scaffold52|size687078:hit:45335:3.12.0.5;Target=TRINITY_DN16361_c0_g1_i3 1 305 +;Gap=M305
scaffold52|size687078	est2genome	match_part	540244	540593	7628	+	.	ID=scaffold52|size687078:hsp:92516:3.12.0.5;Parent=scaffold52|size687078:hit:45335:3.12.0.5;Target=TRINITY_DN16361_c0_g1_i3 306 655 +;Gap=M350
scaffold52|size687078	est2genome	match_part	540667	540825	7628	+	.	ID=scaffold52|size687078:hsp:92517:3.12.0.5;Parent=scaffold52|size687078:hit:45335:3.12.0.5;Target=TRINITY_DN16361_c0_g1_i3 656 814 +;Gap=M159
scaffold52|size687078	est2genome	match_part	540923	541496	7628	+	.	ID=scaffold52|size687078:hsp:92518:3.12.0.5;Parent=scaffold52|size687078:hit:45335:3.12.0.5;Target=TRINITY_DN16361_c0_g1_i3 815 1390 +;Gap=M574
scaffold52|size687078	est2genome	match_part	541520	541706	7628	+	.	ID=scaffold52|size687078:hsp:92519:3.12.0.5;Parent=scaffold52|size687078:hit:45335:3.12.0.5;Target=TRINITY_DN16361_c0_g1_i3 1391 1576 +;Gap=M187
scaffold52|size687078	est2genome	expressed_sequence_match	542442	543132	3357	-	.	ID=scaffold52|size687078:hit:45336:3.12.0.5;Name=TRINITY_DN16712_c0_g1_i1;score=3357
scaffold52|size687078	est2genome	match_part	542442	543132	3357	-	.	ID=scaffold52|size687078:hsp:92520:3.12.0.5;Parent=scaffold52|size687078:hit:45336:3.12.0.5;Target=TRINITY_DN16712_c0_g1_i1 1 696 +;Gap=M691
scaffold52|size687078	est2genome	expressed_sequence_match	541589	543132	7087	-	.	ID=scaffold52|size687078:hit:45337:3.12.0.5;Name=TRINITY_DN16712_c0_g1_i2;score=7087
scaffold52|size687078	est2genome	match_part	542605	543132	7087	-	.	ID=scaffold52|size687078:hsp:92521:3.12.0.5;Parent=scaffold52|size687078:hit:45337:3.12.0.5;Target=TRINITY_DN16712_c0_g1_i2 1 532 +;Gap=M528
scaffold52|size687078	est2genome	match_part	541589	542521	7087	-	.	ID=scaffold52|size687078:hsp:92522:3.12.0.5;Parent=scaffold52|size687078:hit:45337:3.12.0.5;Target=TRINITY_DN16712_c0_g1_i2 533 1464 +;Gap=M933
scaffold52|size687078	est2genome	expressed_sequence_match	539858	541615	7176	+	.	ID=scaffold52|size687078:hit:45338:3.12.0.5;Name=TRINITY_DN16361_c0_g1_i24;score=7176
scaffold52|size687078	est2genome	match_part	539858	540162	7176	+	.	ID=scaffold52|size687078:hsp:92523:3.12.0.5;Parent=scaffold52|size687078:hit:45338:3.12.0.5;Target=TRINITY_DN16361_c0_g1_i24 1 305 +;Gap=M305
scaffold52|size687078	est2genome	match_part	540244	540464	7176	+	.	ID=scaffold52|size687078:hsp:92524:3.12.0.5;Parent=scaffold52|size687078:hit:45338:3.12.0.5;Target=TRINITY_DN16361_c0_g1_i24 306 526 +;Gap=M221
scaffold52|size687078	est2genome	match_part	540538	540593	7176	+	.	ID=scaffold52|size687078:hsp:92525:3.12.0.5;Parent=scaffold52|size687078:hit:45338:3.12.0.5;Target=TRINITY_DN16361_c0_g1_i24 527 582 +;Gap=M56
scaffold52|size687078	est2genome	match_part	540667	540825	7176	+	.	ID=scaffold52|size687078:hsp:92526:3.12.0.5;Parent=scaffold52|size687078:hit:45338:3.12.0.5;Target=TRINITY_DN16361_c0_g1_i24 583 741 +;Gap=M159
scaffold52|size687078	est2genome	match_part	540894	541615	7176	+	.	ID=scaffold52|size687078:hsp:92527:3.12.0.5;Parent=scaffold52|size687078:hit:45338:3.12.0.5;Target=TRINITY_DN16361_c0_g1_i24 742 1465 +;Gap=M722
scaffold52|size687078	est2genome	expressed_sequence_match	539858	541615	7073	+	.	ID=scaffold52|size687078:hit:45339:3.12.0.5;Name=TRINITY_DN16361_c0_g1_i4;score=7073
scaffold52|size687078	est2genome	match_part	539858	540162	7073	+	.	ID=scaffold52|size687078:hsp:92528:3.12.0.5;Parent=scaffold52|size687078:hit:45339:3.12.0.5;Target=TRINITY_DN16361_c0_g1_i4 1 305 +;Gap=M305
scaffold52|size687078	est2genome	match_part	540244	540464	7073	+	.	ID=scaffold52|size687078:hsp:92529:3.12.0.5;Parent=scaffold52|size687078:hit:45339:3.12.0.5;Target=TRINITY_DN16361_c0_g1_i4 306 526 +;Gap=M221
scaffold52|size687078	est2genome	match_part	540538	540593	7073	+	.	ID=scaffold52|size687078:hsp:92530:3.12.0.5;Parent=scaffold52|size687078:hit:45339:3.12.0.5;Target=TRINITY_DN16361_c0_g1_i4 527 582 +;Gap=M56
scaffold52|size687078	est2genome	match_part	540667	540825	7073	+	.	ID=scaffold52|size687078:hsp:92531:3.12.0.5;Parent=scaffold52|size687078:hit:45339:3.12.0.5;Target=TRINITY_DN16361_c0_g1_i4 583 741 +;Gap=M159
scaffold52|size687078	est2genome	match_part	540923	541615	7073	+	.	ID=scaffold52|size687078:hsp:92532:3.12.0.5;Parent=scaffold52|size687078:hit:45339:3.12.0.5;Target=TRINITY_DN16361_c0_g1_i4 742 1436 +;Gap=M693
scaffold52|size687078	est2genome	expressed_sequence_match	539858	540717	3044	+	.	ID=scaffold52|size687078:hit:45340:3.12.0.5;Name=TRINITY_DN16361_c0_g1_i14;score=3044
scaffold52|size687078	est2genome	match_part	539858	540034	3044	+	.	ID=scaffold52|size687078:hsp:92533:3.12.0.5;Parent=scaffold52|size687078:hit:45340:3.12.0.5;Target=TRINITY_DN16361_c0_g1_i14 1 177 +;Gap=M177
scaffold52|size687078	est2genome	match_part	540110	540162	3044	+	.	ID=scaffold52|size687078:hsp:92534:3.12.0.5;Parent=scaffold52|size687078:hit:45340:3.12.0.5;Target=TRINITY_DN16361_c0_g1_i14 178 230 +;Gap=M53
scaffold52|size687078	est2genome	match_part	540244	540593	3044	+	.	ID=scaffold52|size687078:hsp:92535:3.12.0.5;Parent=scaffold52|size687078:hit:45340:3.12.0.5;Target=TRINITY_DN16361_c0_g1_i14 231 580 +;Gap=M350
scaffold52|size687078	est2genome	match_part	540667	540717	3044	+	.	ID=scaffold52|size687078:hsp:92536:3.12.0.5;Parent=scaffold52|size687078:hit:45340:3.12.0.5;Target=TRINITY_DN16361_c0_g1_i14 581 631 +;Gap=M51
scaffold52|size687078	est2genome	expressed_sequence_match	539858	541615	7365	+	.	ID=scaffold52|size687078:hit:45341:3.12.0.5;Name=TRINITY_DN16361_c0_g1_i5;score=7365
scaffold52|size687078	est2genome	match_part	539858	540464	7365	+	.	ID=scaffold52|size687078:hsp:92537:3.12.0.5;Parent=scaffold52|size687078:hit:45341:3.12.0.5;Target=TRINITY_DN16361_c0_g1_i5 1 607 +;Gap=M607
scaffold52|size687078	est2genome	match_part	540538	540593	7365	+	.	ID=scaffold52|size687078:hsp:92538:3.12.0.5;Parent=scaffold52|size687078:hit:45341:3.12.0.5;Target=TRINITY_DN16361_c0_g1_i5 608 663 +;Gap=M56
scaffold52|size687078	est2genome	match_part	540667	540825	7365	+	.	ID=scaffold52|size687078:hsp:92539:3.12.0.5;Parent=scaffold52|size687078:hit:45341:3.12.0.5;Target=TRINITY_DN16361_c0_g1_i5 664 822 +;Gap=M159
scaffold52|size687078	est2genome	match_part	540923	541615	7365	+	.	ID=scaffold52|size687078:hsp:92540:3.12.0.5;Parent=scaffold52|size687078:hit:45341:3.12.0.5;Target=TRINITY_DN16361_c0_g1_i5 823 1517 +;Gap=M693
scaffold52|size687078	est2genome	expressed_sequence_match	539858	541706	7354	+	.	ID=scaffold52|size687078:hit:45342:3.12.0.5;Name=TRINITY_DN16361_c0_g1_i15;score=7354
scaffold52|size687078	est2genome	match_part	539858	540162	7354	+	.	ID=scaffold52|size687078:hsp:92541:3.12.0.5;Parent=scaffold52|size687078:hit:45342:3.12.0.5;Target=TRINITY_DN16361_c0_g1_i15 1 305 +;Gap=M305
scaffold52|size687078	est2genome	match_part	540244	540464	7354	+	.	ID=scaffold52|size687078:hsp:92542:3.12.0.5;Parent=scaffold52|size687078:hit:45342:3.12.0.5;Target=TRINITY_DN16361_c0_g1_i15 306 526 +;Gap=M221
scaffold52|size687078	est2genome	match_part	540538	540593	7354	+	.	ID=scaffold52|size687078:hsp:92543:3.12.0.5;Parent=scaffold52|size687078:hit:45342:3.12.0.5;Target=TRINITY_DN16361_c0_g1_i15 527 582 +;Gap=M56
scaffold52|size687078	est2genome	match_part	540667	540825	7354	+	.	ID=scaffold52|size687078:hsp:92544:3.12.0.5;Parent=scaffold52|size687078:hit:45342:3.12.0.5;Target=TRINITY_DN16361_c0_g1_i15 583 741 +;Gap=M159
scaffold52|size687078	est2genome	match_part	540894	541496	7354	+	.	ID=scaffold52|size687078:hsp:92545:3.12.0.5;Parent=scaffold52|size687078:hit:45342:3.12.0.5;Target=TRINITY_DN16361_c0_g1_i15 742 1346 +;Gap=M603
scaffold52|size687078	est2genome	match_part	541520	541706	7354	+	.	ID=scaffold52|size687078:hsp:92546:3.12.0.5;Parent=scaffold52|size687078:hit:45342:3.12.0.5;Target=TRINITY_DN16361_c0_g1_i15 1347 1532 +;Gap=M187
scaffold52|size687078	est2genome	expressed_sequence_match	539858	540943	3476	+	.	ID=scaffold52|size687078:hit:45343:3.12.0.5;Name=TRINITY_DN16361_c0_g1_i25;score=3476
scaffold52|size687078	est2genome	match_part	539858	540034	3476	+	.	ID=scaffold52|size687078:hsp:92547:3.12.0.5;Parent=scaffold52|size687078:hit:45343:3.12.0.5;Target=TRINITY_DN16361_c0_g1_i25 1 177 +;Gap=M177
scaffold52|size687078	est2genome	match_part	540110	540162	3476	+	.	ID=scaffold52|size687078:hsp:92548:3.12.0.5;Parent=scaffold52|size687078:hit:45343:3.12.0.5;Target=TRINITY_DN16361_c0_g1_i25 178 230 +;Gap=M53
scaffold52|size687078	est2genome	match_part	540244	540464	3476	+	.	ID=scaffold52|size687078:hsp:92549:3.12.0.5;Parent=scaffold52|size687078:hit:45343:3.12.0.5;Target=TRINITY_DN16361_c0_g1_i25 231 451 +;Gap=M221
scaffold52|size687078	est2genome	match_part	540538	540593	3476	+	.	ID=scaffold52|size687078:hsp:92550:3.12.0.5;Parent=scaffold52|size687078:hit:45343:3.12.0.5;Target=TRINITY_DN16361_c0_g1_i25 452 507 +;Gap=M56
scaffold52|size687078	est2genome	match_part	540667	540825	3476	+	.	ID=scaffold52|size687078:hsp:92551:3.12.0.5;Parent=scaffold52|size687078:hit:45343:3.12.0.5;Target=TRINITY_DN16361_c0_g1_i25 508 666 +;Gap=M159
scaffold52|size687078	est2genome	match_part	540894	540943	3476	+	.	ID=scaffold52|size687078:hsp:92552:3.12.0.5;Parent=scaffold52|size687078:hit:45343:3.12.0.5;Target=TRINITY_DN16361_c0_g1_i25 667 716 +;Gap=M50
scaffold52|size687078	est2genome	expressed_sequence_match	539858	541615	7533	+	.	ID=scaffold52|size687078:hit:45344:3.12.0.5;Name=TRINITY_DN16361_c0_g1_i6;score=7533
scaffold52|size687078	est2genome	match_part	539858	540162	7533	+	.	ID=scaffold52|size687078:hsp:92553:3.12.0.5;Parent=scaffold52|size687078:hit:45344:3.12.0.5;Target=TRINITY_DN16361_c0_g1_i6 1 305 +;Gap=M305
scaffold52|size687078	est2genome	match_part	540244	540464	7533	+	.	ID=scaffold52|size687078:hsp:92554:3.12.0.5;Parent=scaffold52|size687078:hit:45344:3.12.0.5;Target=TRINITY_DN16361_c0_g1_i6 306 526 +;Gap=M221
scaffold52|size687078	est2genome	match_part	540538	540593	7533	+	.	ID=scaffold52|size687078:hsp:92555:3.12.0.5;Parent=scaffold52|size687078:hit:45344:3.12.0.5;Target=TRINITY_DN16361_c0_g1_i6 527 582 +;Gap=M56
scaffold52|size687078	est2genome	match_part	540667	541615	7533	+	.	ID=scaffold52|size687078:hsp:92556:3.12.0.5;Parent=scaffold52|size687078:hit:45344:3.12.0.5;Target=TRINITY_DN16361_c0_g1_i6 583 1533 +;Gap=M949
scaffold52|size687078	est2genome	expressed_sequence_match	539858	541706	7682	+	.	ID=scaffold52|size687078:hit:45345:3.12.0.5;Name=TRINITY_DN16361_c0_g1_i16;score=7682
scaffold52|size687078	est2genome	match_part	539858	540464	7682	+	.	ID=scaffold52|size687078:hsp:92557:3.12.0.5;Parent=scaffold52|size687078:hit:45345:3.12.0.5;Target=TRINITY_DN16361_c0_g1_i16 1 607 +;Gap=M607
scaffold52|size687078	est2genome	match_part	540538	540593	7682	+	.	ID=scaffold52|size687078:hsp:92558:3.12.0.5;Parent=scaffold52|size687078:hit:45345:3.12.0.5;Target=TRINITY_DN16361_c0_g1_i16 608 663 +;Gap=M56
scaffold52|size687078	est2genome	match_part	540667	540825	7682	+	.	ID=scaffold52|size687078:hsp:92559:3.12.0.5;Parent=scaffold52|size687078:hit:45345:3.12.0.5;Target=TRINITY_DN16361_c0_g1_i16 664 822 +;Gap=M159
scaffold52|size687078	est2genome	match_part	540894	541496	7682	+	.	ID=scaffold52|size687078:hsp:92560:3.12.0.5;Parent=scaffold52|size687078:hit:45345:3.12.0.5;Target=TRINITY_DN16361_c0_g1_i16 823 1427 +;Gap=M603
scaffold52|size687078	est2genome	match_part	541520	541706	7682	+	.	ID=scaffold52|size687078:hsp:92561:3.12.0.5;Parent=scaffold52|size687078:hit:45345:3.12.0.5;Target=TRINITY_DN16361_c0_g1_i16 1428 1613 +;Gap=M187
scaffold52|size687078	est2genome	expressed_sequence_match	544188	547449	15314	-	.	ID=scaffold52|size687078:hit:45346:3.12.0.5;Name=TRINITY_DN8491_c0_g1_i1;score=15314
scaffold52|size687078	est2genome	match_part	546065	547449	15314	-	.	ID=scaffold52|size687078:hsp:92562:3.12.0.5;Parent=scaffold52|size687078:hit:45346:3.12.0.5;Target=TRINITY_DN8491_c0_g1_i1 1781 3159 -;Gap=M1385
scaffold52|size687078	est2genome	match_part	544188	545960	15314	-	.	ID=scaffold52|size687078:hsp:92563:3.12.0.5;Parent=scaffold52|size687078:hit:45346:3.12.0.5;Target=TRINITY_DN8491_c0_g1_i1 1 1780 -;Gap=M1773
scaffold52|size687078	est2genome	expressed_sequence_match	545650	547441	7678	-	.	ID=scaffold52|size687078:hit:45347:3.12.0.5;Name=TRINITY_DN15576_c0_g1_i2;score=7678
scaffold52|size687078	est2genome	match_part	547367	547441	7678	-	.	ID=scaffold52|size687078:hsp:92564:3.12.0.5;Parent=scaffold52|size687078:hit:45347:3.12.0.5;Target=TRINITY_DN15576_c0_g1_i2 1 75 +;Gap=M75
scaffold52|size687078	est2genome	match_part	546065	547232	7678	-	.	ID=scaffold52|size687078:hsp:92565:3.12.0.5;Parent=scaffold52|size687078:hit:45347:3.12.0.5;Target=TRINITY_DN15576_c0_g1_i2 76 1243 +;Gap=M1168
scaffold52|size687078	est2genome	match_part	545650	545960	7678	-	.	ID=scaffold52|size687078:hsp:92566:3.12.0.5;Parent=scaffold52|size687078:hit:45347:3.12.0.5;Target=TRINITY_DN15576_c0_g1_i2 1244 1554 +;Gap=M311
scaffold52|size687078	est2genome	expressed_sequence_match	544145	546063	9433	+	.	ID=scaffold52|size687078:hit:45348:3.12.0.5;Name=TRINITY_DN16160_c0_g1_i1;score=9433
scaffold52|size687078	est2genome	match_part	544145	546063	9433	+	.	ID=scaffold52|size687078:hsp:92567:3.12.0.5;Parent=scaffold52|size687078:hit:45348:3.12.0.5;Target=TRINITY_DN16160_c0_g1_i1 1 1919 +;Gap=M1919
scaffold52|size687078	est2genome	expressed_sequence_match	545650	547441	8629	-	.	ID=scaffold52|size687078:hit:45349:3.12.0.5;Name=TRINITY_DN15576_c0_g1_i3;score=8629
scaffold52|size687078	est2genome	match_part	545650	547441	8629	-	.	ID=scaffold52|size687078:hsp:92568:3.12.0.5;Parent=scaffold52|size687078:hit:45349:3.12.0.5;Target=TRINITY_DN15576_c0_g1_i3 1 1786 +;Gap=M1792
scaffold52|size687078	est2genome	expressed_sequence_match	544115	546063	9028	+	.	ID=scaffold52|size687078:hit:45350:3.12.0.5;Name=TRINITY_DN16160_c0_g1_i2;score=9028
scaffold52|size687078	est2genome	match_part	544115	544181	9028	+	.	ID=scaffold52|size687078:hsp:92569:3.12.0.5;Parent=scaffold52|size687078:hit:45350:3.12.0.5;Target=TRINITY_DN16160_c0_g1_i2 38 94 +;Gap=M67
scaffold52|size687078	est2genome	match_part	544207	546063	9028	+	.	ID=scaffold52|size687078:hsp:92570:3.12.0.5;Parent=scaffold52|size687078:hit:45350:3.12.0.5;Target=TRINITY_DN16160_c0_g1_i2 95 1961 +;Gap=M1857
scaffold52|size687078	est2genome	expressed_sequence_match	546865	547676	3936	-	.	ID=scaffold52|size687078:hit:45351:3.12.0.5;Name=TRINITY_DN11556_c0_g3_i1;score=3936
scaffold52|size687078	est2genome	match_part	546865	547676	3936	-	.	ID=scaffold52|size687078:hsp:92571:3.12.0.5;Parent=scaffold52|size687078:hit:45351:3.12.0.5;Target=TRINITY_DN11556_c0_g3_i1 1 806 -;Gap=M812
scaffold52|size687078	est2genome	expressed_sequence_match	551130	552686	7359	-	.	ID=scaffold52|size687078:hit:45352:3.12.0.5;Name=TRINITY_DN15382_c0_g1_i3;score=7359
scaffold52|size687078	est2genome	match_part	551705	552686	7359	-	.	ID=scaffold52|size687078:hsp:92572:3.12.0.5;Parent=scaffold52|size687078:hit:45352:3.12.0.5;Target=TRINITY_DN15382_c0_g1_i3 1 982 +;Gap=M982
scaffold52|size687078	est2genome	match_part	551130	551624	7359	-	.	ID=scaffold52|size687078:hsp:92573:3.12.0.5;Parent=scaffold52|size687078:hit:45352:3.12.0.5;Target=TRINITY_DN15382_c0_g1_i3 983 1477 +;Gap=M495
scaffold52|size687078	est2genome	expressed_sequence_match	551059	552695	7122	-	.	ID=scaffold52|size687078:hit:45353:3.12.0.5;Name=TRINITY_DN7665_c0_g1_i5;score=7122
scaffold52|size687078	est2genome	match_part	551705	552695	7122	-	.	ID=scaffold52|size687078:hsp:92574:3.12.0.5;Parent=scaffold52|size687078:hit:45353:3.12.0.5;Target=TRINITY_DN7665_c0_g1_i5 559 1576 -;Gap=M991
scaffold52|size687078	est2genome	match_part	551059	551624	7122	-	.	ID=scaffold52|size687078:hsp:92575:3.12.0.5;Parent=scaffold52|size687078:hit:45353:3.12.0.5;Target=TRINITY_DN7665_c0_g1_i5 1 558 -;Gap=M566
scaffold52|size687078	est2genome	expressed_sequence_match	551130	552686	7205	-	.	ID=scaffold52|size687078:hit:45354:3.12.0.5;Name=TRINITY_DN15382_c0_g1_i5;score=7205
scaffold52|size687078	est2genome	match_part	551390	552686	7205	-	.	ID=scaffold52|size687078:hsp:92576:3.12.0.5;Parent=scaffold52|size687078:hit:45354:3.12.0.5;Target=TRINITY_DN15382_c0_g1_i5 1 1297 +;Gap=M1297
scaffold52|size687078	est2genome	match_part	551130	551279	7205	-	.	ID=scaffold52|size687078:hsp:92577:3.12.0.5;Parent=scaffold52|size687078:hit:45354:3.12.0.5;Target=TRINITY_DN15382_c0_g1_i5 1298 1447 +;Gap=M150
scaffold52|size687078	est2genome	expressed_sequence_match	551059	552695	7526	-	.	ID=scaffold52|size687078:hit:45355:3.12.0.5;Name=TRINITY_DN7665_c0_g1_i6;score=7526
scaffold52|size687078	est2genome	match_part	551705	552695	7526	-	.	ID=scaffold52|size687078:hsp:92578:3.12.0.5;Parent=scaffold52|size687078:hit:45355:3.12.0.5;Target=TRINITY_DN7665_c0_g1_i6 559 1549 -;Gap=M991
scaffold52|size687078	est2genome	match_part	551059	551624	7526	-	.	ID=scaffold52|size687078:hsp:92579:3.12.0.5;Parent=scaffold52|size687078:hit:45355:3.12.0.5;Target=TRINITY_DN7665_c0_g1_i6 1 558 -;Gap=M566
scaffold52|size687078	est2genome	expressed_sequence_match	551130	552686	6788	-	.	ID=scaffold52|size687078:hit:45356:3.12.0.5;Name=TRINITY_DN15382_c0_g1_i6;score=6788
scaffold52|size687078	est2genome	match_part	551705	552686	6788	-	.	ID=scaffold52|size687078:hsp:92580:3.12.0.5;Parent=scaffold52|size687078:hit:45356:3.12.0.5;Target=TRINITY_DN15382_c0_g1_i6 1 982 +;Gap=M982
scaffold52|size687078	est2genome	match_part	551390	551624	6788	-	.	ID=scaffold52|size687078:hsp:92581:3.12.0.5;Parent=scaffold52|size687078:hit:45356:3.12.0.5;Target=TRINITY_DN15382_c0_g1_i6 983 1217 +;Gap=M235
scaffold52|size687078	est2genome	match_part	551130	551279	6788	-	.	ID=scaffold52|size687078:hsp:92582:3.12.0.5;Parent=scaffold52|size687078:hit:45356:3.12.0.5;Target=TRINITY_DN15382_c0_g1_i6 1218 1367 +;Gap=M150
scaffold52|size687078	est2genome	expressed_sequence_match	551059	552695	6551	-	.	ID=scaffold52|size687078:hit:45357:3.12.0.5;Name=TRINITY_DN7665_c0_g1_i7;score=6551
scaffold52|size687078	est2genome	match_part	551705	552695	6551	-	.	ID=scaffold52|size687078:hsp:92583:3.12.0.5;Parent=scaffold52|size687078:hit:45357:3.12.0.5;Target=TRINITY_DN7665_c0_g1_i7 449 1466 -;Gap=M991
scaffold52|size687078	est2genome	match_part	551390	551624	6551	-	.	ID=scaffold52|size687078:hsp:92584:3.12.0.5;Parent=scaffold52|size687078:hit:45357:3.12.0.5;Target=TRINITY_DN7665_c0_g1_i7 214 448 -;Gap=M235
scaffold52|size687078	est2genome	match_part	551059	551279	6551	-	.	ID=scaffold52|size687078:hsp:92585:3.12.0.5;Parent=scaffold52|size687078:hit:45357:3.12.0.5;Target=TRINITY_DN7665_c0_g1_i7 1 213 -;Gap=M221
scaffold52|size687078	est2genome	expressed_sequence_match	551059	552695	6968	-	.	ID=scaffold52|size687078:hit:45358:3.12.0.5;Name=TRINITY_DN7665_c0_g1_i8;score=6968
scaffold52|size687078	est2genome	match_part	551390	552695	6968	-	.	ID=scaffold52|size687078:hsp:92586:3.12.0.5;Parent=scaffold52|size687078:hit:45358:3.12.0.5;Target=TRINITY_DN7665_c0_g1_i8 214 1546 -;Gap=M1306
scaffold52|size687078	est2genome	match_part	551059	551279	6968	-	.	ID=scaffold52|size687078:hsp:92587:3.12.0.5;Parent=scaffold52|size687078:hit:45358:3.12.0.5;Target=TRINITY_DN7665_c0_g1_i8 1 213 -;Gap=M221
scaffold52|size687078	est2genome	expressed_sequence_match	551130	552686	1401	-	.	ID=scaffold52|size687078:hit:45359:3.12.0.5;Name=TRINITY_DN15382_c0_g1_i8;score=1401
scaffold52|size687078	est2genome	match_part	552551	552686	1401	-	.	ID=scaffold52|size687078:hsp:92588:3.12.0.5;Parent=scaffold52|size687078:hit:45359:3.12.0.5;Target=TRINITY_DN15382_c0_g1_i8 1 136 +;Gap=M136
scaffold52|size687078	est2genome	match_part	551130	551279	1401	-	.	ID=scaffold52|size687078:hsp:92589:3.12.0.5;Parent=scaffold52|size687078:hit:45359:3.12.0.5;Target=TRINITY_DN15382_c0_g1_i8 137 286 +;Gap=M150
scaffold52|size687078	est2genome	expressed_sequence_match	551130	552686	7776	-	.	ID=scaffold52|size687078:hit:45360:3.12.0.5;Name=TRINITY_DN15382_c0_g1_i9;score=7776
scaffold52|size687078	est2genome	match_part	551130	552686	7776	-	.	ID=scaffold52|size687078:hsp:92590:3.12.0.5;Parent=scaffold52|size687078:hit:45360:3.12.0.5;Target=TRINITY_DN15382_c0_g1_i9 1 1557 +;Gap=M1557
scaffold52|size687078	est2genome	expressed_sequence_match	551059	552695	7925	-	.	ID=scaffold52|size687078:hit:45361:3.12.0.5;Name=TRINITY_DN7665_c0_g1_i1;score=7925
scaffold52|size687078	est2genome	match_part	551059	552695	7925	-	.	ID=scaffold52|size687078:hsp:92591:3.12.0.5;Parent=scaffold52|size687078:hit:45361:3.12.0.5;Target=TRINITY_DN7665_c0_g1_i1 1 1629 -;Gap=M1637
scaffold52|size687078	est2genome	expressed_sequence_match	551059	552695	6955	-	.	ID=scaffold52|size687078:hit:45362:3.12.0.5;Name=TRINITY_DN7665_c0_g1_i2;score=6955
scaffold52|size687078	est2genome	match_part	551705	552695	6955	-	.	ID=scaffold52|size687078:hsp:92592:3.12.0.5;Parent=scaffold52|size687078:hit:45362:3.12.0.5;Target=TRINITY_DN7665_c0_g1_i2 449 1439 -;Gap=M991
scaffold52|size687078	est2genome	match_part	551390	551624	6955	-	.	ID=scaffold52|size687078:hsp:92593:3.12.0.5;Parent=scaffold52|size687078:hit:45362:3.12.0.5;Target=TRINITY_DN7665_c0_g1_i2 214 448 -;Gap=M235
scaffold52|size687078	est2genome	match_part	551059	551279	6955	-	.	ID=scaffold52|size687078:hsp:92594:3.12.0.5;Parent=scaffold52|size687078:hit:45362:3.12.0.5;Target=TRINITY_DN7665_c0_g1_i2 1 213 -;Gap=M221
scaffold52|size687078	est2genome	expressed_sequence_match	551059	552695	7372	-	.	ID=scaffold52|size687078:hit:45363:3.12.0.5;Name=TRINITY_DN7665_c0_g1_i3;score=7372
scaffold52|size687078	est2genome	match_part	551390	552695	7372	-	.	ID=scaffold52|size687078:hsp:92595:3.12.0.5;Parent=scaffold52|size687078:hit:45363:3.12.0.5;Target=TRINITY_DN7665_c0_g1_i3 214 1519 -;Gap=M1306
scaffold52|size687078	est2genome	match_part	551059	551279	7372	-	.	ID=scaffold52|size687078:hsp:92596:3.12.0.5;Parent=scaffold52|size687078:hit:45363:3.12.0.5;Target=TRINITY_DN7665_c0_g1_i3 1 213 -;Gap=M221
scaffold52|size687078	est2genome	expressed_sequence_match	551130	552623	7320	-	.	ID=scaffold52|size687078:hit:45364:3.12.0.5;Name=TRINITY_DN15382_c0_g1_i2;score=7320
scaffold52|size687078	est2genome	match_part	551130	552623	7320	-	.	ID=scaffold52|size687078:hsp:92597:3.12.0.5;Parent=scaffold52|size687078:hit:45364:3.12.0.5;Target=TRINITY_DN15382_c0_g1_i2 89 1584 +;Gap=M1494
scaffold52|size687078	est2genome	expressed_sequence_match	551059	552695	7521	-	.	ID=scaffold52|size687078:hit:45365:3.12.0.5;Name=TRINITY_DN7665_c0_g1_i4;score=7521
scaffold52|size687078	est2genome	match_part	551059	552695	7521	-	.	ID=scaffold52|size687078:hsp:92598:3.12.0.5;Parent=scaffold52|size687078:hit:45365:3.12.0.5;Target=TRINITY_DN7665_c0_g1_i4 1 1656 -;Gap=M1637
scaffold52|size687078	est2genome	expressed_sequence_match	556756	558562	8864	+	.	ID=scaffold52|size687078:hit:45366:3.12.0.5;Name=TRINITY_DN17310_c0_g1_i2;score=8864
scaffold52|size687078	est2genome	match_part	556756	558562	8864	+	.	ID=scaffold52|size687078:hsp:92599:3.12.0.5;Parent=scaffold52|size687078:hit:45366:3.12.0.5;Target=TRINITY_DN17310_c0_g1_i2 1 1807 +;Gap=M1807
scaffold52|size687078	est2genome	expressed_sequence_match	558180	558401	1056	+	.	ID=scaffold52|size687078:hit:45367:3.12.0.5;Name=TRINITY_DN17310_c0_g1_i3;score=1056
scaffold52|size687078	est2genome	match_part	558180	558401	1056	+	.	ID=scaffold52|size687078:hsp:92600:3.12.0.5;Parent=scaffold52|size687078:hit:45367:3.12.0.5;Target=TRINITY_DN17310_c0_g1_i3 20 241 +;Gap=M222
scaffold52|size687078	est2genome	expressed_sequence_match	556756	558562	8294	+	.	ID=scaffold52|size687078:hit:45368:3.12.0.5;Name=TRINITY_DN17310_c0_g1_i4;score=8294
scaffold52|size687078	est2genome	match_part	556756	558091	8294	+	.	ID=scaffold52|size687078:hsp:92601:3.12.0.5;Parent=scaffold52|size687078:hit:45368:3.12.0.5;Target=TRINITY_DN17310_c0_g1_i4 1 1336 +;Gap=M1336
scaffold52|size687078	est2genome	match_part	558182	558562	8294	+	.	ID=scaffold52|size687078:hsp:92602:3.12.0.5;Parent=scaffold52|size687078:hit:45368:3.12.0.5;Target=TRINITY_DN17310_c0_g1_i4 1337 1717 +;Gap=M381
scaffold52|size687078	est2genome	expressed_sequence_match	556770	558671	8614	+	.	ID=scaffold52|size687078:hit:45369:3.12.0.5;Name=TRINITY_DN8600_c0_g1_i1;score=8614
scaffold52|size687078	est2genome	match_part	556770	558671	8614	+	.	ID=scaffold52|size687078:hsp:92603:3.12.0.5;Parent=scaffold52|size687078:hit:45369:3.12.0.5;Target=TRINITY_DN8600_c0_g1_i1 7 1912 -;Gap=M1902
scaffold52|size687078	est2genome	expressed_sequence_match	556770	558671	8604	+	.	ID=scaffold52|size687078:hit:45370:3.12.0.5;Name=TRINITY_DN8600_c0_g1_i2;score=8604
scaffold52|size687078	est2genome	match_part	556770	558091	8604	+	.	ID=scaffold52|size687078:hsp:92604:3.12.0.5;Parent=scaffold52|size687078:hit:45370:3.12.0.5;Target=TRINITY_DN8600_c0_g1_i2 498 1819 -;Gap=M1322
scaffold52|size687078	est2genome	match_part	558182	558671	8604	+	.	ID=scaffold52|size687078:hsp:92605:3.12.0.5;Parent=scaffold52|size687078:hit:45370:3.12.0.5;Target=TRINITY_DN8600_c0_g1_i2 7 497 -;Gap=M490
scaffold52|size687078	est2genome	expressed_sequence_match	556770	558671	8161	+	.	ID=scaffold52|size687078:hit:45371:3.12.0.5;Name=TRINITY_DN8600_c0_g1_i3;score=8161
scaffold52|size687078	est2genome	match_part	556770	558091	8161	+	.	ID=scaffold52|size687078:hsp:92606:3.12.0.5;Parent=scaffold52|size687078:hit:45371:3.12.0.5;Target=TRINITY_DN8600_c0_g1_i3 498 1822 -;Gap=M1322
scaffold52|size687078	est2genome	match_part	558182	558671	8161	+	.	ID=scaffold52|size687078:hsp:92607:3.12.0.5;Parent=scaffold52|size687078:hit:45371:3.12.0.5;Target=TRINITY_DN8600_c0_g1_i3 7 497 -;Gap=M490
scaffold52|size687078	est2genome	expressed_sequence_match	556770	558671	9057	+	.	ID=scaffold52|size687078:hit:45372:3.12.0.5;Name=TRINITY_DN8600_c0_g1_i4;score=9057
scaffold52|size687078	est2genome	match_part	556770	558671	9057	+	.	ID=scaffold52|size687078:hsp:92608:3.12.0.5;Parent=scaffold52|size687078:hit:45372:3.12.0.5;Target=TRINITY_DN8600_c0_g1_i4 7 1909 -;Gap=M1902
scaffold52|size687078	est2genome	expressed_sequence_match	575032	578947	18003	+	.	ID=scaffold52|size687078:hit:45373:3.12.0.5;Name=TRINITY_DN9250_c0_g1_i2;score=18003
scaffold52|size687078	est2genome	match_part	575032	577346	18003	+	.	ID=scaffold52|size687078:hsp:92609:3.12.0.5;Parent=scaffold52|size687078:hit:45373:3.12.0.5;Target=TRINITY_DN9250_c0_g1_i2 1 2319 +;Gap=M2315
scaffold52|size687078	est2genome	match_part	577424	577488	18003	+	.	ID=scaffold52|size687078:hsp:92610:3.12.0.5;Parent=scaffold52|size687078:hit:45373:3.12.0.5;Target=TRINITY_DN9250_c0_g1_i2 2320 2384 +;Gap=M65
scaffold52|size687078	est2genome	match_part	577578	578947	18003	+	.	ID=scaffold52|size687078:hsp:92611:3.12.0.5;Parent=scaffold52|size687078:hit:45373:3.12.0.5;Target=TRINITY_DN9250_c0_g1_i2 2385 3759 +;Gap=M1370
scaffold52|size687078	est2genome	expressed_sequence_match	575033	578844	18226	+	.	ID=scaffold52|size687078:hit:45374:3.12.0.5;Name=TRINITY_DN17349_c0_g1_i1;score=18226
scaffold52|size687078	est2genome	match_part	575033	577488	18226	+	.	ID=scaffold52|size687078:hsp:92612:3.12.0.5;Parent=scaffold52|size687078:hit:45374:3.12.0.5;Target=TRINITY_DN17349_c0_g1_i1 1 2460 +;Gap=M2456
scaffold52|size687078	est2genome	match_part	577578	578844	18226	+	.	ID=scaffold52|size687078:hsp:92613:3.12.0.5;Parent=scaffold52|size687078:hit:45374:3.12.0.5;Target=TRINITY_DN17349_c0_g1_i1 2461 3730 +;Gap=M1267
scaffold52|size687078	est2genome	expressed_sequence_match	575033	578844	18691	+	.	ID=scaffold52|size687078:hit:45375:3.12.0.5;Name=TRINITY_DN17349_c0_g1_i3;score=18691
scaffold52|size687078	est2genome	match_part	575033	578844	18691	+	.	ID=scaffold52|size687078:hsp:92614:3.12.0.5;Parent=scaffold52|size687078:hit:45375:3.12.0.5;Target=TRINITY_DN17349_c0_g1_i3 1 3819 +;Gap=M3812
scaffold52|size687078	est2genome	expressed_sequence_match	575033	578210	15191	+	.	ID=scaffold52|size687078:hit:45376:3.12.0.5;Name=TRINITY_DN17349_c0_g1_i4;score=15191
scaffold52|size687078	est2genome	match_part	575033	577346	15191	+	.	ID=scaffold52|size687078:hsp:92615:3.12.0.5;Parent=scaffold52|size687078:hit:45376:3.12.0.5;Target=TRINITY_DN17349_c0_g1_i4 1 2318 +;Gap=M2314
scaffold52|size687078	est2genome	match_part	577424	578210	15191	+	.	ID=scaffold52|size687078:hsp:92616:3.12.0.5;Parent=scaffold52|size687078:hit:45376:3.12.0.5;Target=TRINITY_DN17349_c0_g1_i4 2319 3105 +;Gap=M787
scaffold52|size687078	est2genome	expressed_sequence_match	578983	579267	1425	-	.	ID=scaffold52|size687078:hit:45377:3.12.0.5;Name=TRINITY_DN12117_c0_g1_i1;score=1425
scaffold52|size687078	est2genome	match_part	578983	579267	1425	-	.	ID=scaffold52|size687078:hsp:92617:3.12.0.5;Parent=scaffold52|size687078:hit:45377:3.12.0.5;Target=TRINITY_DN12117_c0_g1_i1 1 285 +;Gap=M285
scaffold52|size687078	est2genome	expressed_sequence_match	583790	584045	1280	-	.	ID=scaffold52|size687078:hit:45378:3.12.0.5;Name=TRINITY_DN20941_c0_g1_i1;score=1280
scaffold52|size687078	est2genome	match_part	583790	584045	1280	-	.	ID=scaffold52|size687078:hsp:92618:3.12.0.5;Parent=scaffold52|size687078:hit:45378:3.12.0.5;Target=TRINITY_DN20941_c0_g1_i1 1 256 +;Gap=M256
scaffold52|size687078	est2genome	expressed_sequence_match	584112	585077	3355	+	.	ID=scaffold52|size687078:hit:45379:3.12.0.5;Name=TRINITY_DN6288_c0_g1_i1;score=3355
scaffold52|size687078	est2genome	match_part	584112	584256	3355	+	.	ID=scaffold52|size687078:hsp:92619:3.12.0.5;Parent=scaffold52|size687078:hit:45379:3.12.0.5;Target=TRINITY_DN6288_c0_g1_i1 91 235 +;Gap=M145
scaffold52|size687078	est2genome	match_part	584524	585077	3355	+	.	ID=scaffold52|size687078:hsp:92620:3.12.0.5;Parent=scaffold52|size687078:hit:45379:3.12.0.5;Target=TRINITY_DN6288_c0_g1_i1 236 788 +;Gap=M554
scaffold52|size687078	est2genome	expressed_sequence_match	585358	586072	2830	+	.	ID=scaffold52|size687078:hit:45380:3.12.0.5;Name=TRINITY_DN17012_c0_g2_i4;score=2830
scaffold52|size687078	est2genome	match_part	585358	585395	2830	+	.	ID=scaffold52|size687078:hsp:92621:3.12.0.5;Parent=scaffold52|size687078:hit:45380:3.12.0.5;Target=TRINITY_DN17012_c0_g2_i4 1 38 +;Gap=M38
scaffold52|size687078	est2genome	match_part	585511	586072	2830	+	.	ID=scaffold52|size687078:hsp:92622:3.12.0.5;Parent=scaffold52|size687078:hit:45380:3.12.0.5;Target=TRINITY_DN17012_c0_g2_i4 39 601 +;Gap=M562
scaffold52|size687078	est2genome	expressed_sequence_match	585458	585965	2501	+	.	ID=scaffold52|size687078:hit:45381:3.12.0.5;Name=TRINITY_DN9921_c0_g1_i1;score=2501
scaffold52|size687078	est2genome	match_part	585458	585965	2501	+	.	ID=scaffold52|size687078:hsp:92623:3.12.0.5;Parent=scaffold52|size687078:hit:45381:3.12.0.5;Target=TRINITY_DN9921_c0_g1_i1 1 509 -;Gap=M508
scaffold52|size687078	est2genome	expressed_sequence_match	585950	587811	9178	-	.	ID=scaffold52|size687078:hit:45382:3.12.0.5;Name=TRINITY_DN16788_c0_g1_i1;score=9178
scaffold52|size687078	est2genome	match_part	585950	587811	9178	-	.	ID=scaffold52|size687078:hsp:92624:3.12.0.5;Parent=scaffold52|size687078:hit:45382:3.12.0.5;Target=TRINITY_DN16788_c0_g1_i1 49 1914 +;Gap=M1862
scaffold52|size687078	est2genome	expressed_sequence_match	584112	585360	4723	+	.	ID=scaffold52|size687078:hit:45383:3.12.0.5;Name=TRINITY_DN17012_c0_g2_i5;score=4723
scaffold52|size687078	est2genome	match_part	584112	584256	4723	+	.	ID=scaffold52|size687078:hsp:92625:3.12.0.5;Parent=scaffold52|size687078:hit:45383:3.12.0.5;Target=TRINITY_DN17012_c0_g2_i5 142 286 +;Gap=M145
scaffold52|size687078	est2genome	match_part	584524	585360	4723	+	.	ID=scaffold52|size687078:hsp:92626:3.12.0.5;Parent=scaffold52|size687078:hit:45383:3.12.0.5;Target=TRINITY_DN17012_c0_g2_i5 287 1131 +;Gap=M837
scaffold52|size687078	est2genome	expressed_sequence_match	585127	585485	1795	-	.	ID=scaffold52|size687078:hit:45384:3.12.0.5;Name=TRINITY_DN9680_c0_g2_i1;score=1795
scaffold52|size687078	est2genome	match_part	585127	585485	1795	-	.	ID=scaffold52|size687078:hsp:92627:3.12.0.5;Parent=scaffold52|size687078:hit:45384:3.12.0.5;Target=TRINITY_DN9680_c0_g2_i1 1 359 +;Gap=M359
scaffold52|size687078	est2genome	expressed_sequence_match	585950	587811	8505	-	.	ID=scaffold52|size687078:hit:45385:3.12.0.5;Name=TRINITY_DN16788_c0_g1_i2;score=8505
scaffold52|size687078	est2genome	match_part	586890	587811	8505	-	.	ID=scaffold52|size687078:hsp:92628:3.12.0.5;Parent=scaffold52|size687078:hit:45385:3.12.0.5;Target=TRINITY_DN16788_c0_g1_i2 49 970 +;Gap=M922
scaffold52|size687078	est2genome	match_part	586820	586857	8505	-	.	ID=scaffold52|size687078:hsp:92629:3.12.0.5;Parent=scaffold52|size687078:hit:45385:3.12.0.5;Target=TRINITY_DN16788_c0_g1_i2 971 1008 +;Gap=M38
scaffold52|size687078	est2genome	match_part	585950	586794	8505	-	.	ID=scaffold52|size687078:hsp:92630:3.12.0.5;Parent=scaffold52|size687078:hit:45385:3.12.0.5;Target=TRINITY_DN16788_c0_g1_i2 1009 1847 +;Gap=M845
scaffold52|size687078	est2genome	expressed_sequence_match	585950	587811	8086	-	.	ID=scaffold52|size687078:hit:45386:3.12.0.5;Name=TRINITY_DN16788_c0_g1_i3;score=8086
scaffold52|size687078	est2genome	match_part	586890	587811	8086	-	.	ID=scaffold52|size687078:hsp:92631:3.12.0.5;Parent=scaffold52|size687078:hit:45386:3.12.0.5;Target=TRINITY_DN16788_c0_g1_i3 49 970 +;Gap=M922
scaffold52|size687078	est2genome	match_part	586820	586857	8086	-	.	ID=scaffold52|size687078:hsp:92632:3.12.0.5;Parent=scaffold52|size687078:hit:45386:3.12.0.5;Target=TRINITY_DN16788_c0_g1_i3 971 1008 +;Gap=M38
scaffold52|size687078	est2genome	match_part	586638	586794	8086	-	.	ID=scaffold52|size687078:hsp:92633:3.12.0.5;Parent=scaffold52|size687078:hit:45386:3.12.0.5;Target=TRINITY_DN16788_c0_g1_i3 1009 1165 +;Gap=M157
scaffold52|size687078	est2genome	match_part	585950	586552	8086	-	.	ID=scaffold52|size687078:hsp:92634:3.12.0.5;Parent=scaffold52|size687078:hit:45386:3.12.0.5;Target=TRINITY_DN16788_c0_g1_i3 1166 1762 +;Gap=M603
scaffold52|size687078	est2genome	expressed_sequence_match	585705	587964	10661	-	.	ID=scaffold52|size687078:hit:45387:3.12.0.5;Name=TRINITY_DN9040_c0_g2_i1;score=10661
scaffold52|size687078	est2genome	match_part	586890	587964	10661	-	.	ID=scaffold52|size687078:hsp:92635:3.12.0.5;Parent=scaffold52|size687078:hit:45387:3.12.0.5;Target=TRINITY_DN9040_c0_g2_i1 1 1075 +;Gap=M1075
scaffold52|size687078	est2genome	match_part	586820	586857	10661	-	.	ID=scaffold52|size687078:hsp:92636:3.12.0.5;Parent=scaffold52|size687078:hit:45387:3.12.0.5;Target=TRINITY_DN9040_c0_g2_i1 1076 1113 +;Gap=M38
scaffold52|size687078	est2genome	match_part	585705	586794	10661	-	.	ID=scaffold52|size687078:hsp:92637:3.12.0.5;Parent=scaffold52|size687078:hit:45387:3.12.0.5;Target=TRINITY_DN9040_c0_g2_i1 1114 2204 +;Gap=M1090
scaffold52|size687078	est2genome	expressed_sequence_match	584112	585360	6053	+	.	ID=scaffold52|size687078:hit:45388:3.12.0.5;Name=TRINITY_DN17012_c0_g2_i2;score=6053
scaffold52|size687078	est2genome	match_part	584112	585360	6053	+	.	ID=scaffold52|size687078:hsp:92638:3.12.0.5;Parent=scaffold52|size687078:hit:45388:3.12.0.5;Target=TRINITY_DN17012_c0_g2_i2 142 1398 +;Gap=M1249
scaffold52|size687078	est2genome	expressed_sequence_match	585705	587964	10937	-	.	ID=scaffold52|size687078:hit:45389:3.12.0.5;Name=TRINITY_DN9040_c0_g2_i4;score=10937
scaffold52|size687078	est2genome	match_part	586820	587964	10937	-	.	ID=scaffold52|size687078:hsp:92639:3.12.0.5;Parent=scaffold52|size687078:hit:45389:3.12.0.5;Target=TRINITY_DN9040_c0_g2_i4 1 1145 +;Gap=M1145
scaffold52|size687078	est2genome	match_part	585705	586794	10937	-	.	ID=scaffold52|size687078:hsp:92640:3.12.0.5;Parent=scaffold52|size687078:hit:45389:3.12.0.5;Target=TRINITY_DN9040_c0_g2_i4 1146 2236 +;Gap=M1090
scaffold52|size687078	est2genome	expressed_sequence_match	591732	592050	1595	+	.	ID=scaffold52|size687078:hit:45390:3.12.0.5;Name=TRINITY_DN19333_c0_g1_i1;score=1595
scaffold52|size687078	est2genome	match_part	591732	592050	1595	+	.	ID=scaffold52|size687078:hsp:92641:3.12.0.5;Parent=scaffold52|size687078:hit:45390:3.12.0.5;Target=TRINITY_DN19333_c0_g1_i1 1 319 +;Gap=M319
scaffold52|size687078	est2genome	expressed_sequence_match	590326	594165	18765	-	.	ID=scaffold52|size687078:hit:45391:3.12.0.5;Name=TRINITY_DN15679_c0_g2_i2;score=18765
scaffold52|size687078	est2genome	match_part	592015	594165	18765	-	.	ID=scaffold52|size687078:hsp:92642:3.12.0.5;Parent=scaffold52|size687078:hit:45391:3.12.0.5;Target=TRINITY_DN15679_c0_g2_i2 1 2161 +;Gap=M2151
scaffold52|size687078	est2genome	match_part	590326	591946	18765	-	.	ID=scaffold52|size687078:hsp:92643:3.12.0.5;Parent=scaffold52|size687078:hit:45391:3.12.0.5;Target=TRINITY_DN15679_c0_g2_i2 2162 3783 +;Gap=M1621
scaffold52|size687078	est2genome	expressed_sequence_match	588165	594340	29794	-	.	ID=scaffold52|size687078:hit:45392:3.12.0.5;Name=TRINITY_DN7681_c0_g1_i1;score=29794
scaffold52|size687078	est2genome	match_part	592015	594340	29794	-	.	ID=scaffold52|size687078:hsp:92644:3.12.0.5;Parent=scaffold52|size687078:hit:45392:3.12.0.5;Target=TRINITY_DN7681_c0_g1_i1 3696 6027 -;Gap=M2326
scaffold52|size687078	est2genome	match_part	591135	591946	29794	-	.	ID=scaffold52|size687078:hsp:92645:3.12.0.5;Parent=scaffold52|size687078:hit:45392:3.12.0.5;Target=TRINITY_DN7681_c0_g1_i1 2884 3695 -;Gap=M812
scaffold52|size687078	est2genome	match_part	588165	591045	29794	-	.	ID=scaffold52|size687078:hsp:92646:3.12.0.5;Parent=scaffold52|size687078:hit:45392:3.12.0.5;Target=TRINITY_DN7681_c0_g1_i1 1 2883 -;Gap=M2881
scaffold52|size687078	est2genome	expressed_sequence_match	594379	596124	7960	+	.	ID=scaffold52|size687078:hit:45393:3.12.0.5;Name=TRINITY_DN7326_c0_g1_i2;score=7960
scaffold52|size687078	est2genome	match_part	594379	595546	7960	+	.	ID=scaffold52|size687078:hsp:92647:3.12.0.5;Parent=scaffold52|size687078:hit:45393:3.12.0.5;Target=TRINITY_DN7326_c0_g1_i2 850 2017 -;Gap=M1168
scaffold52|size687078	est2genome	match_part	595636	596124	7960	+	.	ID=scaffold52|size687078:hsp:92648:3.12.0.5;Parent=scaffold52|size687078:hit:45393:3.12.0.5;Target=TRINITY_DN7326_c0_g1_i2 361 849 -;Gap=M489
scaffold52|size687078	est2genome	expressed_sequence_match	594365	596124	7964	+	.	ID=scaffold52|size687078:hit:45394:3.12.0.5;Name=TRINITY_DN15799_c0_g1_i1;score=7964
scaffold52|size687078	est2genome	match_part	594365	595546	7964	+	.	ID=scaffold52|size687078:hsp:92649:3.12.0.5;Parent=scaffold52|size687078:hit:45394:3.12.0.5;Target=TRINITY_DN15799_c0_g1_i1 1 1192 +;Gap=M1182
scaffold52|size687078	est2genome	match_part	595636	596124	7964	+	.	ID=scaffold52|size687078:hsp:92650:3.12.0.5;Parent=scaffold52|size687078:hit:45394:3.12.0.5;Target=TRINITY_DN15799_c0_g1_i1 1193 1681 +;Gap=M489
scaffold52|size687078	est2genome	expressed_sequence_match	594365	595658	5991	+	.	ID=scaffold52|size687078:hit:45395:3.12.0.5;Name=TRINITY_DN15799_c0_g1_i2;score=5991
scaffold52|size687078	est2genome	match_part	594365	595546	5991	+	.	ID=scaffold52|size687078:hsp:92651:3.12.0.5;Parent=scaffold52|size687078:hit:45395:3.12.0.5;Target=TRINITY_DN15799_c0_g1_i2 1 1192 +;Gap=M1182
scaffold52|size687078	est2genome	match_part	595614	595658	5991	+	.	ID=scaffold52|size687078:hsp:92652:3.12.0.5;Parent=scaffold52|size687078:hit:45395:3.12.0.5;Target=TRINITY_DN15799_c0_g1_i2 1193 1237 +;Gap=M45
scaffold52|size687078	est2genome	expressed_sequence_match	594365	595850	6289	+	.	ID=scaffold52|size687078:hit:45396:3.12.0.5;Name=TRINITY_DN15799_c0_g1_i3;score=6289
scaffold52|size687078	est2genome	match_part	594365	595091	6289	+	.	ID=scaffold52|size687078:hsp:92653:3.12.0.5;Parent=scaffold52|size687078:hit:45396:3.12.0.5;Target=TRINITY_DN15799_c0_g1_i3 1 737 +;Gap=M727
scaffold52|size687078	est2genome	match_part	595211	595546	6289	+	.	ID=scaffold52|size687078:hsp:92654:3.12.0.5;Parent=scaffold52|size687078:hit:45396:3.12.0.5;Target=TRINITY_DN15799_c0_g1_i3 738 1073 +;Gap=M336
scaffold52|size687078	est2genome	match_part	595636	595850	6289	+	.	ID=scaffold52|size687078:hsp:92655:3.12.0.5;Parent=scaffold52|size687078:hit:45396:3.12.0.5;Target=TRINITY_DN15799_c0_g1_i3 1074 1288 +;Gap=M215
scaffold52|size687078	est2genome	expressed_sequence_match	594365	595850	7364	+	.	ID=scaffold52|size687078:hit:45397:3.12.0.5;Name=TRINITY_DN15799_c0_g1_i4;score=7364
scaffold52|size687078	est2genome	match_part	594365	595850	7364	+	.	ID=scaffold52|size687078:hsp:92656:3.12.0.5;Parent=scaffold52|size687078:hit:45397:3.12.0.5;Target=TRINITY_DN15799_c0_g1_i4 1 1496 +;Gap=M1486
scaffold52|size687078	est2genome	expressed_sequence_match	623095	625571	10668	+	.	ID=scaffold52|size687078:hit:45398:3.12.0.5;Name=TRINITY_DN9899_c1_g1_i5;score=10668
scaffold52|size687078	est2genome	match_part	623095	623480	10668	+	.	ID=scaffold52|size687078:hsp:92657:3.12.0.5;Parent=scaffold52|size687078:hit:45398:3.12.0.5;Target=TRINITY_DN9899_c1_g1_i5 50 435 +;Gap=M386
scaffold52|size687078	est2genome	match_part	623667	624515	10668	+	.	ID=scaffold52|size687078:hsp:92658:3.12.0.5;Parent=scaffold52|size687078:hit:45398:3.12.0.5;Target=TRINITY_DN9899_c1_g1_i5 436 1284 +;Gap=M849
scaffold52|size687078	est2genome	match_part	624596	625571	10668	+	.	ID=scaffold52|size687078:hsp:92659:3.12.0.5;Parent=scaffold52|size687078:hit:45398:3.12.0.5;Target=TRINITY_DN9899_c1_g1_i5 1285 2257 +;Gap=M976
scaffold52|size687078	est2genome	expressed_sequence_match	627597	629608	8123	-	.	ID=scaffold52|size687078:hit:45399:3.12.0.5;Name=TRINITY_DN17377_c0_g1_i7;score=8123
scaffold52|size687078	est2genome	match_part	629027	629608	8123	-	.	ID=scaffold52|size687078:hsp:92660:3.12.0.5;Parent=scaffold52|size687078:hit:45399:3.12.0.5;Target=TRINITY_DN17377_c0_g1_i7 5 597 +;Gap=M582
scaffold52|size687078	est2genome	match_part	628190	628927	8123	-	.	ID=scaffold52|size687078:hsp:92661:3.12.0.5;Parent=scaffold52|size687078:hit:45399:3.12.0.5;Target=TRINITY_DN17377_c0_g1_i7 598 1335 +;Gap=M738
scaffold52|size687078	est2genome	match_part	627960	628083	8123	-	.	ID=scaffold52|size687078:hsp:92662:3.12.0.5;Parent=scaffold52|size687078:hit:45399:3.12.0.5;Target=TRINITY_DN17377_c0_g1_i7 1336 1459 +;Gap=M124
scaffold52|size687078	est2genome	match_part	627597	627870	8123	-	.	ID=scaffold52|size687078:hsp:92663:3.12.0.5;Parent=scaffold52|size687078:hit:45399:3.12.0.5;Target=TRINITY_DN17377_c0_g1_i7 1460 1734 +;Gap=M274
scaffold52|size687078	est2genome	expressed_sequence_match	623095	629598	28561	-	.	ID=scaffold52|size687078:hit:45400:3.12.0.5;Name=TRINITY_DN9899_c1_g1_i6;score=28561
scaffold52|size687078	est2genome	match_part	629027	629598	28561	-	.	ID=scaffold52|size687078:hsp:92664:3.12.0.5;Parent=scaffold52|size687078:hit:45400:3.12.0.5;Target=TRINITY_DN9899_c1_g1_i6 5428 6007 -;Gap=M572
scaffold52|size687078	est2genome	match_part	628190	628927	28561	-	.	ID=scaffold52|size687078:hsp:92665:3.12.0.5;Parent=scaffold52|size687078:hit:45400:3.12.0.5;Target=TRINITY_DN9899_c1_g1_i6 4690 5427 -;Gap=M738
scaffold52|size687078	est2genome	match_part	627960	628083	28561	-	.	ID=scaffold52|size687078:hsp:92666:3.12.0.5;Parent=scaffold52|size687078:hit:45400:3.12.0.5;Target=TRINITY_DN9899_c1_g1_i6 4566 4689 -;Gap=M124
scaffold52|size687078	est2genome	match_part	627779	627870	28561	-	.	ID=scaffold52|size687078:hsp:92667:3.12.0.5;Parent=scaffold52|size687078:hit:45400:3.12.0.5;Target=TRINITY_DN9899_c1_g1_i6 4473 4565 -;Gap=M92
scaffold52|size687078	est2genome	match_part	627504	627705	28561	-	.	ID=scaffold52|size687078:hsp:92668:3.12.0.5;Parent=scaffold52|size687078:hit:45400:3.12.0.5;Target=TRINITY_DN9899_c1_g1_i6 4276 4472 -;Gap=M202
scaffold52|size687078	est2genome	match_part	623095	627317	28561	-	.	ID=scaffold52|size687078:hsp:92669:3.12.0.5;Parent=scaffold52|size687078:hit:45400:3.12.0.5;Target=TRINITY_DN9899_c1_g1_i6 50 4275 -;Gap=M4223
scaffold52|size687078	est2genome	expressed_sequence_match	627006	629608	10658	-	.	ID=scaffold52|size687078:hit:45401:3.12.0.5;Name=TRINITY_DN17377_c0_g1_i8;score=10658
scaffold52|size687078	est2genome	match_part	628190	629608	10658	-	.	ID=scaffold52|size687078:hsp:92670:3.12.0.5;Parent=scaffold52|size687078:hit:45401:3.12.0.5;Target=TRINITY_DN17377_c0_g1_i8 5 1434 +;Gap=M1419
scaffold52|size687078	est2genome	match_part	627960	628083	10658	-	.	ID=scaffold52|size687078:hsp:92671:3.12.0.5;Parent=scaffold52|size687078:hit:45401:3.12.0.5;Target=TRINITY_DN17377_c0_g1_i8 1435 1558 +;Gap=M124
scaffold52|size687078	est2genome	match_part	627779	627870	10658	-	.	ID=scaffold52|size687078:hsp:92672:3.12.0.5;Parent=scaffold52|size687078:hit:45401:3.12.0.5;Target=TRINITY_DN17377_c0_g1_i8 1559 1651 +;Gap=M92
scaffold52|size687078	est2genome	match_part	627401	627705	10658	-	.	ID=scaffold52|size687078:hsp:92673:3.12.0.5;Parent=scaffold52|size687078:hit:45401:3.12.0.5;Target=TRINITY_DN17377_c0_g1_i8 1652 1956 +;Gap=M305
scaffold52|size687078	est2genome	match_part	627006	627317	10658	-	.	ID=scaffold52|size687078:hsp:92674:3.12.0.5;Parent=scaffold52|size687078:hit:45401:3.12.0.5;Target=TRINITY_DN17377_c0_g1_i8 1957 2269 +;Gap=M312
scaffold52|size687078	est2genome	expressed_sequence_match	623035	625975	14242	+	.	ID=scaffold52|size687078:hit:45402:3.12.0.5;Name=TRINITY_DN9899_c1_g1_i7;score=14242
scaffold52|size687078	est2genome	match_part	623035	624515	14242	+	.	ID=scaffold52|size687078:hsp:92675:3.12.0.5;Parent=scaffold52|size687078:hit:45402:3.12.0.5;Target=TRINITY_DN9899_c1_g1_i7 1 1481 +;Gap=M1481
scaffold52|size687078	est2genome	match_part	624596	625975	14242	+	.	ID=scaffold52|size687078:hsp:92676:3.12.0.5;Parent=scaffold52|size687078:hit:45402:3.12.0.5;Target=TRINITY_DN9899_c1_g1_i7 1482 2861 +;Gap=M1380
scaffold52|size687078	est2genome	expressed_sequence_match	627006	629608	10292	-	.	ID=scaffold52|size687078:hit:45403:3.12.0.5;Name=TRINITY_DN17377_c0_g1_i9;score=10292
scaffold52|size687078	est2genome	match_part	629027	629608	10292	-	.	ID=scaffold52|size687078:hsp:92677:3.12.0.5;Parent=scaffold52|size687078:hit:45403:3.12.0.5;Target=TRINITY_DN17377_c0_g1_i9 5 597 +;Gap=M582
scaffold52|size687078	est2genome	match_part	628190	628927	10292	-	.	ID=scaffold52|size687078:hsp:92678:3.12.0.5;Parent=scaffold52|size687078:hit:45403:3.12.0.5;Target=TRINITY_DN17377_c0_g1_i9 598 1335 +;Gap=M738
scaffold52|size687078	est2genome	match_part	627960	628083	10292	-	.	ID=scaffold52|size687078:hsp:92679:3.12.0.5;Parent=scaffold52|size687078:hit:45403:3.12.0.5;Target=TRINITY_DN17377_c0_g1_i9 1336 1459 +;Gap=M124
scaffold52|size687078	est2genome	match_part	627779	627870	10292	-	.	ID=scaffold52|size687078:hsp:92680:3.12.0.5;Parent=scaffold52|size687078:hit:45403:3.12.0.5;Target=TRINITY_DN17377_c0_g1_i9 1460 1552 +;Gap=M92
scaffold52|size687078	est2genome	match_part	627401	627705	10292	-	.	ID=scaffold52|size687078:hsp:92681:3.12.0.5;Parent=scaffold52|size687078:hit:45403:3.12.0.5;Target=TRINITY_DN17377_c0_g1_i9 1553 1857 +;Gap=M305
scaffold52|size687078	est2genome	match_part	627006	627317	10292	-	.	ID=scaffold52|size687078:hsp:92682:3.12.0.5;Parent=scaffold52|size687078:hit:45403:3.12.0.5;Target=TRINITY_DN17377_c0_g1_i9 1858 2170 +;Gap=M312
scaffold52|size687078	est2genome	expressed_sequence_match	626745	626966	1074	+	.	ID=scaffold52|size687078:hit:45404:3.12.0.5;Name=TRINITY_DN25484_c0_g1_i1;score=1074
scaffold52|size687078	est2genome	match_part	626745	626966	1074	+	.	ID=scaffold52|size687078:hsp:92683:3.12.0.5;Parent=scaffold52|size687078:hit:45404:3.12.0.5;Target=TRINITY_DN25484_c0_g1_i1 1 222 -;Gap=M222
scaffold52|size687078	est2genome	expressed_sequence_match	623043	627148	20407	+	.	ID=scaffold52|size687078:hit:45405:3.12.0.5;Name=TRINITY_DN17911_c0_g1_i2;score=20407
scaffold52|size687078	est2genome	match_part	623043	627148	20407	+	.	ID=scaffold52|size687078:hsp:92684:3.12.0.5;Parent=scaffold52|size687078:hit:45405:3.12.0.5;Target=TRINITY_DN17911_c0_g1_i2 1 4108 +;Gap=M4106
scaffold52|size687078	est2genome	expressed_sequence_match	627197	629608	9158	-	.	ID=scaffold52|size687078:hit:45406:3.12.0.5;Name=TRINITY_DN17377_c0_g1_i10;score=9158
scaffold52|size687078	est2genome	match_part	628190	629608	9158	-	.	ID=scaffold52|size687078:hsp:92685:3.12.0.5;Parent=scaffold52|size687078:hit:45406:3.12.0.5;Target=TRINITY_DN17377_c0_g1_i10 5 1434 +;Gap=M1419
scaffold52|size687078	est2genome	match_part	627960	628083	9158	-	.	ID=scaffold52|size687078:hsp:92686:3.12.0.5;Parent=scaffold52|size687078:hit:45406:3.12.0.5;Target=TRINITY_DN17377_c0_g1_i10 1435 1558 +;Gap=M124
scaffold52|size687078	est2genome	match_part	627779	627870	9158	-	.	ID=scaffold52|size687078:hsp:92687:3.12.0.5;Parent=scaffold52|size687078:hit:45406:3.12.0.5;Target=TRINITY_DN17377_c0_g1_i10 1559 1651 +;Gap=M92
scaffold52|size687078	est2genome	match_part	627504	627705	9158	-	.	ID=scaffold52|size687078:hsp:92688:3.12.0.5;Parent=scaffold52|size687078:hit:45406:3.12.0.5;Target=TRINITY_DN17377_c0_g1_i10 1652 1848 +;Gap=M202
scaffold52|size687078	est2genome	match_part	627197	627317	9158	-	.	ID=scaffold52|size687078:hsp:92689:3.12.0.5;Parent=scaffold52|size687078:hit:45406:3.12.0.5;Target=TRINITY_DN17377_c0_g1_i10 1849 1969 +;Gap=M121
scaffold52|size687078	est2genome	expressed_sequence_match	627573	629608	8816	-	.	ID=scaffold52|size687078:hit:45407:3.12.0.5;Name=TRINITY_DN17377_c0_g1_i11;score=8816
scaffold52|size687078	est2genome	match_part	628190	629608	8816	-	.	ID=scaffold52|size687078:hsp:92690:3.12.0.5;Parent=scaffold52|size687078:hit:45407:3.12.0.5;Target=TRINITY_DN17377_c0_g1_i11 5 1434 +;Gap=M1419
scaffold52|size687078	est2genome	match_part	627960	628083	8816	-	.	ID=scaffold52|size687078:hsp:92691:3.12.0.5;Parent=scaffold52|size687078:hit:45407:3.12.0.5;Target=TRINITY_DN17377_c0_g1_i11 1435 1558 +;Gap=M124
scaffold52|size687078	est2genome	match_part	627573	627870	8816	-	.	ID=scaffold52|size687078:hsp:92692:3.12.0.5;Parent=scaffold52|size687078:hit:45407:3.12.0.5;Target=TRINITY_DN17377_c0_g1_i11 1559 1857 +;Gap=M298
scaffold52|size687078	est2genome	expressed_sequence_match	627006	629608	9734	-	.	ID=scaffold52|size687078:hit:45408:3.12.0.5;Name=TRINITY_DN17377_c0_g1_i1;score=9734
scaffold52|size687078	est2genome	match_part	629027	629608	9734	-	.	ID=scaffold52|size687078:hsp:92693:3.12.0.5;Parent=scaffold52|size687078:hit:45408:3.12.0.5;Target=TRINITY_DN17377_c0_g1_i1 5 597 +;Gap=M582
scaffold52|size687078	est2genome	match_part	628190	628927	9734	-	.	ID=scaffold52|size687078:hsp:92694:3.12.0.5;Parent=scaffold52|size687078:hit:45408:3.12.0.5;Target=TRINITY_DN17377_c0_g1_i1 598 1335 +;Gap=M738
scaffold52|size687078	est2genome	match_part	627960	628083	9734	-	.	ID=scaffold52|size687078:hsp:92695:3.12.0.5;Parent=scaffold52|size687078:hit:45408:3.12.0.5;Target=TRINITY_DN17377_c0_g1_i1 1336 1459 +;Gap=M124
scaffold52|size687078	est2genome	match_part	627779	627870	9734	-	.	ID=scaffold52|size687078:hsp:92696:3.12.0.5;Parent=scaffold52|size687078:hit:45408:3.12.0.5;Target=TRINITY_DN17377_c0_g1_i1 1460 1552 +;Gap=M92
scaffold52|size687078	est2genome	match_part	627546	627705	9734	-	.	ID=scaffold52|size687078:hsp:92697:3.12.0.5;Parent=scaffold52|size687078:hit:45408:3.12.0.5;Target=TRINITY_DN17377_c0_g1_i1 1553 1712 +;Gap=M160
scaffold52|size687078	est2genome	match_part	627401	627437	9734	-	.	ID=scaffold52|size687078:hsp:92698:3.12.0.5;Parent=scaffold52|size687078:hit:45408:3.12.0.5;Target=TRINITY_DN17377_c0_g1_i1 1713 1749 +;Gap=M37
scaffold52|size687078	est2genome	match_part	627006	627317	9734	-	.	ID=scaffold52|size687078:hsp:92699:3.12.0.5;Parent=scaffold52|size687078:hit:45408:3.12.0.5;Target=TRINITY_DN17377_c0_g1_i1 1750 2062 +;Gap=M312
scaffold52|size687078	est2genome	expressed_sequence_match	623095	624339	5394	+	.	ID=scaffold52|size687078:hit:45409:3.12.0.5;Name=TRINITY_DN17911_c0_g1_i3;score=5394
scaffold52|size687078	est2genome	match_part	623095	623480	5394	+	.	ID=scaffold52|size687078:hsp:92700:3.12.0.5;Parent=scaffold52|size687078:hit:45409:3.12.0.5;Target=TRINITY_DN17911_c0_g1_i3 2 387 +;Gap=M386
scaffold52|size687078	est2genome	match_part	623592	624339	5394	+	.	ID=scaffold52|size687078:hsp:92701:3.12.0.5;Parent=scaffold52|size687078:hit:45409:3.12.0.5;Target=TRINITY_DN17911_c0_g1_i3 388 1135 +;Gap=M748
scaffold52|size687078	est2genome	expressed_sequence_match	627006	629608	11239	-	.	ID=scaffold52|size687078:hit:45410:3.12.0.5;Name=TRINITY_DN17377_c0_g1_i12;score=11239
scaffold52|size687078	est2genome	match_part	628190	629608	11239	-	.	ID=scaffold52|size687078:hsp:92702:3.12.0.5;Parent=scaffold52|size687078:hit:45410:3.12.0.5;Target=TRINITY_DN17377_c0_g1_i12 5 1434 +;Gap=M1419
scaffold52|size687078	est2genome	match_part	627960	628083	11239	-	.	ID=scaffold52|size687078:hsp:92703:3.12.0.5;Parent=scaffold52|size687078:hit:45410:3.12.0.5;Target=TRINITY_DN17377_c0_g1_i12 1435 1558 +;Gap=M124
scaffold52|size687078	est2genome	match_part	627779	627870	11239	-	.	ID=scaffold52|size687078:hsp:92704:3.12.0.5;Parent=scaffold52|size687078:hit:45410:3.12.0.5;Target=TRINITY_DN17377_c0_g1_i12 1559 1651 +;Gap=M92
scaffold52|size687078	est2genome	match_part	627006	627705	11239	-	.	ID=scaffold52|size687078:hsp:92705:3.12.0.5;Parent=scaffold52|size687078:hit:45410:3.12.0.5;Target=TRINITY_DN17377_c0_g1_i12 1652 2352 +;Gap=M700
scaffold52|size687078	est2genome	expressed_sequence_match	627779	629608	7625	-	.	ID=scaffold52|size687078:hit:45411:3.12.0.5;Name=TRINITY_DN17377_c0_g1_i2;score=7625
scaffold52|size687078	est2genome	match_part	629027	629608	7625	-	.	ID=scaffold52|size687078:hsp:92706:3.12.0.5;Parent=scaffold52|size687078:hit:45411:3.12.0.5;Target=TRINITY_DN17377_c0_g1_i2 5 597 +;Gap=M582
scaffold52|size687078	est2genome	match_part	628190	628927	7625	-	.	ID=scaffold52|size687078:hsp:92707:3.12.0.5;Parent=scaffold52|size687078:hit:45411:3.12.0.5;Target=TRINITY_DN17377_c0_g1_i2 598 1335 +;Gap=M738
scaffold52|size687078	est2genome	match_part	627779	628083	7625	-	.	ID=scaffold52|size687078:hsp:92708:3.12.0.5;Parent=scaffold52|size687078:hit:45411:3.12.0.5;Target=TRINITY_DN17377_c0_g1_i2 1336 1641 +;Gap=M305
scaffold52|size687078	est2genome	expressed_sequence_match	627779	629608	8100	-	.	ID=scaffold52|size687078:hit:45412:3.12.0.5;Name=TRINITY_DN17377_c0_g1_i3;score=8100
scaffold52|size687078	est2genome	match_part	628190	629608	8100	-	.	ID=scaffold52|size687078:hsp:92709:3.12.0.5;Parent=scaffold52|size687078:hit:45412:3.12.0.5;Target=TRINITY_DN17377_c0_g1_i3 5 1433 +;Gap=M1419
scaffold52|size687078	est2genome	match_part	627779	628083	8100	-	.	ID=scaffold52|size687078:hsp:92710:3.12.0.5;Parent=scaffold52|size687078:hit:45412:3.12.0.5;Target=TRINITY_DN17377_c0_g1_i3 1434 1739 +;Gap=M305
scaffold52|size687078	est2genome	expressed_sequence_match	623035	624339	5504	+	.	ID=scaffold52|size687078:hit:45413:3.12.0.5;Name=TRINITY_DN9899_c1_g1_i1;score=5504
scaffold52|size687078	est2genome	match_part	623035	623480	5504	+	.	ID=scaffold52|size687078:hsp:92711:3.12.0.5;Parent=scaffold52|size687078:hit:45413:3.12.0.5;Target=TRINITY_DN9899_c1_g1_i1 1 446 +;Gap=M446
scaffold52|size687078	est2genome	match_part	623667	624339	5504	+	.	ID=scaffold52|size687078:hsp:92712:3.12.0.5;Parent=scaffold52|size687078:hit:45413:3.12.0.5;Target=TRINITY_DN9899_c1_g1_i1 447 1119 +;Gap=M673
scaffold52|size687078	est2genome	expressed_sequence_match	623095	625571	11077	+	.	ID=scaffold52|size687078:hit:45414:3.12.0.5;Name=TRINITY_DN9899_c1_g1_i2;score=11077
scaffold52|size687078	est2genome	match_part	623095	623480	11077	+	.	ID=scaffold52|size687078:hsp:92713:3.12.0.5;Parent=scaffold52|size687078:hit:45414:3.12.0.5;Target=TRINITY_DN9899_c1_g1_i2 50 435 +;Gap=M386
scaffold52|size687078	est2genome	match_part	623667	625571	11077	+	.	ID=scaffold52|size687078:hsp:92714:3.12.0.5;Parent=scaffold52|size687078:hit:45414:3.12.0.5;Target=TRINITY_DN9899_c1_g1_i2 436 2337 +;Gap=M1905
scaffold52|size687078	est2genome	expressed_sequence_match	627197	629608	9925	-	.	ID=scaffold52|size687078:hit:45415:3.12.0.5;Name=TRINITY_DN17377_c0_g1_i4;score=9925
scaffold52|size687078	est2genome	match_part	629027	629608	9925	-	.	ID=scaffold52|size687078:hsp:92715:3.12.0.5;Parent=scaffold52|size687078:hit:45415:3.12.0.5;Target=TRINITY_DN17377_c0_g1_i4 5 597 +;Gap=M582
scaffold52|size687078	est2genome	match_part	627960	628927	9925	-	.	ID=scaffold52|size687078:hsp:92716:3.12.0.5;Parent=scaffold52|size687078:hit:45415:3.12.0.5;Target=TRINITY_DN17377_c0_g1_i4 598 1565 +;Gap=M968
scaffold52|size687078	est2genome	match_part	627779	627870	9925	-	.	ID=scaffold52|size687078:hsp:92717:3.12.0.5;Parent=scaffold52|size687078:hit:45415:3.12.0.5;Target=TRINITY_DN17377_c0_g1_i4 1566 1658 +;Gap=M92
scaffold52|size687078	est2genome	match_part	627401	627705	9925	-	.	ID=scaffold52|size687078:hsp:92718:3.12.0.5;Parent=scaffold52|size687078:hit:45415:3.12.0.5;Target=TRINITY_DN17377_c0_g1_i4 1659 1963 +;Gap=M305
scaffold52|size687078	est2genome	match_part	627197	627317	9925	-	.	ID=scaffold52|size687078:hsp:92719:3.12.0.5;Parent=scaffold52|size687078:hit:45415:3.12.0.5;Target=TRINITY_DN17377_c0_g1_i4 1964 2084 +;Gap=M121
scaffold52|size687078	est2genome	expressed_sequence_match	627006	629608	10811	-	.	ID=scaffold52|size687078:hit:45416:3.12.0.5;Name=TRINITY_DN17377_c0_g1_i5;score=10811
scaffold52|size687078	est2genome	match_part	627960	629608	10811	-	.	ID=scaffold52|size687078:hsp:92720:3.12.0.5;Parent=scaffold52|size687078:hit:45416:3.12.0.5;Target=TRINITY_DN17377_c0_g1_i5 5 1664 +;Gap=M1649
scaffold52|size687078	est2genome	match_part	627779	627870	10811	-	.	ID=scaffold52|size687078:hsp:92721:3.12.0.5;Parent=scaffold52|size687078:hit:45416:3.12.0.5;Target=TRINITY_DN17377_c0_g1_i5 1665 1757 +;Gap=M92
scaffold52|size687078	est2genome	match_part	627546	627705	10811	-	.	ID=scaffold52|size687078:hsp:92722:3.12.0.5;Parent=scaffold52|size687078:hit:45416:3.12.0.5;Target=TRINITY_DN17377_c0_g1_i5 1758 1917 +;Gap=M160
scaffold52|size687078	est2genome	match_part	627401	627437	10811	-	.	ID=scaffold52|size687078:hsp:92723:3.12.0.5;Parent=scaffold52|size687078:hit:45416:3.12.0.5;Target=TRINITY_DN17377_c0_g1_i5 1918 1954 +;Gap=M37
scaffold52|size687078	est2genome	match_part	627006	627317	10811	-	.	ID=scaffold52|size687078:hsp:92724:3.12.0.5;Parent=scaffold52|size687078:hit:45416:3.12.0.5;Target=TRINITY_DN17377_c0_g1_i5 1955 2267 +;Gap=M312
scaffold52|size687078	est2genome	expressed_sequence_match	623035	624339	5874	+	.	ID=scaffold52|size687078:hit:45417:3.12.0.5;Name=TRINITY_DN9899_c1_g1_i3;score=5874
scaffold52|size687078	est2genome	match_part	623035	623480	5874	+	.	ID=scaffold52|size687078:hsp:92725:3.12.0.5;Parent=scaffold52|size687078:hit:45417:3.12.0.5;Target=TRINITY_DN9899_c1_g1_i3 1 446 +;Gap=M446
scaffold52|size687078	est2genome	match_part	623592	624339	5874	+	.	ID=scaffold52|size687078:hsp:92726:3.12.0.5;Parent=scaffold52|size687078:hit:45417:3.12.0.5;Target=TRINITY_DN9899_c1_g1_i3 447 1194 +;Gap=M748
scaffold52|size687078	est2genome	expressed_sequence_match	623095	629598	28163	+	.	ID=scaffold52|size687078:hit:45418:3.12.0.5;Name=TRINITY_DN9899_c1_g1_i4;score=28163
scaffold52|size687078	est2genome	match_part	623095	624515	28163	+	.	ID=scaffold52|size687078:hsp:92727:3.12.0.5;Parent=scaffold52|size687078:hit:45418:3.12.0.5;Target=TRINITY_DN9899_c1_g1_i4 50 1470 +;Gap=M1421
scaffold52|size687078	est2genome	match_part	624596	627317	28163	+	.	ID=scaffold52|size687078:hsp:92728:3.12.0.5;Parent=scaffold52|size687078:hit:45418:3.12.0.5;Target=TRINITY_DN9899_c1_g1_i4 1471 4194 +;Gap=M2722
scaffold52|size687078	est2genome	match_part	627504	627705	28163	+	.	ID=scaffold52|size687078:hsp:92729:3.12.0.5;Parent=scaffold52|size687078:hit:45418:3.12.0.5;Target=TRINITY_DN9899_c1_g1_i4 4195 4391 +;Gap=M202
scaffold52|size687078	est2genome	match_part	627779	627870	28163	+	.	ID=scaffold52|size687078:hsp:92730:3.12.0.5;Parent=scaffold52|size687078:hit:45418:3.12.0.5;Target=TRINITY_DN9899_c1_g1_i4 4392 4484 +;Gap=M92
scaffold52|size687078	est2genome	match_part	627960	628083	28163	+	.	ID=scaffold52|size687078:hsp:92731:3.12.0.5;Parent=scaffold52|size687078:hit:45418:3.12.0.5;Target=TRINITY_DN9899_c1_g1_i4 4485 4608 +;Gap=M124
scaffold52|size687078	est2genome	match_part	628190	628927	28163	+	.	ID=scaffold52|size687078:hsp:92732:3.12.0.5;Parent=scaffold52|size687078:hit:45418:3.12.0.5;Target=TRINITY_DN9899_c1_g1_i4 4609 5346 +;Gap=M738
scaffold52|size687078	est2genome	match_part	629027	629598	28163	+	.	ID=scaffold52|size687078:hsp:92733:3.12.0.5;Parent=scaffold52|size687078:hit:45418:3.12.0.5;Target=TRINITY_DN9899_c1_g1_i4 5347 5926 +;Gap=M572
scaffold52|size687078	est2genome	expressed_sequence_match	627615	629608	8645	-	.	ID=scaffold52|size687078:hit:45419:3.12.0.5;Name=TRINITY_DN17377_c0_g1_i6;score=8645
scaffold52|size687078	est2genome	match_part	629027	629608	8645	-	.	ID=scaffold52|size687078:hsp:92734:3.12.0.5;Parent=scaffold52|size687078:hit:45419:3.12.0.5;Target=TRINITY_DN17377_c0_g1_i6 5 597 +;Gap=M582
scaffold52|size687078	est2genome	match_part	627960	628927	8645	-	.	ID=scaffold52|size687078:hsp:92735:3.12.0.5;Parent=scaffold52|size687078:hit:45419:3.12.0.5;Target=TRINITY_DN17377_c0_g1_i6 598 1565 +;Gap=M968
scaffold52|size687078	est2genome	match_part	627615	627870	8645	-	.	ID=scaffold52|size687078:hsp:92736:3.12.0.5;Parent=scaffold52|size687078:hit:45419:3.12.0.5;Target=TRINITY_DN17377_c0_g1_i6 1566 1822 +;Gap=M256
scaffold52|size687078	est2genome	expressed_sequence_match	629856	631202	6636	+	.	ID=scaffold52|size687078:hit:45420:3.12.0.5;Name=TRINITY_DN17615_c3_g6_i1;score=6636
scaffold52|size687078	est2genome	match_part	629856	631202	6636	+	.	ID=scaffold52|size687078:hsp:92737:3.12.0.5;Parent=scaffold52|size687078:hit:45420:3.12.0.5;Target=TRINITY_DN17615_c3_g6_i1 1 1347 +;Gap=M1347
scaffold52|size687078	est2genome	expressed_sequence_match	629910	631223	5853	+	.	ID=scaffold52|size687078:hit:45421:3.12.0.5;Name=TRINITY_DN7960_c0_g1_i1;score=5853
scaffold52|size687078	est2genome	match_part	629910	630019	5853	+	.	ID=scaffold52|size687078:hsp:92738:3.12.0.5;Parent=scaffold52|size687078:hit:45421:3.12.0.5;Target=TRINITY_DN7960_c0_g1_i1 1 124 +;Gap=M110
scaffold52|size687078	est2genome	match_part	630051	631223	5853	+	.	ID=scaffold52|size687078:hsp:92739:3.12.0.5;Parent=scaffold52|size687078:hit:45421:3.12.0.5;Target=TRINITY_DN7960_c0_g1_i1 125 1297 +;Gap=M1173
scaffold52|size687078	est2genome	expressed_sequence_match	637565	637759	795	-	.	ID=scaffold52|size687078:hit:45422:3.12.0.5;Name=TRINITY_DN1011_c0_g1_i1;score=795
scaffold52|size687078	est2genome	match_part	637565	637759	795	-	.	ID=scaffold52|size687078:hsp:92740:3.12.0.5;Parent=scaffold52|size687078:hit:45422:3.12.0.5;Target=TRINITY_DN1011_c0_g1_i1 47 241 +;Gap=M195
scaffold52|size687078	est2genome	expressed_sequence_match	637448	637703	974	-	.	ID=scaffold52|size687078:hit:45423:3.12.0.5;Name=TRINITY_DN4068_c0_g1_i1;score=974
scaffold52|size687078	est2genome	match_part	637448	637703	974	-	.	ID=scaffold52|size687078:hsp:92741:3.12.0.5;Parent=scaffold52|size687078:hit:45423:3.12.0.5;Target=TRINITY_DN4068_c0_g1_i1 1 256 -;Gap=M256
scaffold52|size687078	est2genome	expressed_sequence_match	637869	638388	2222	-	.	ID=scaffold52|size687078:hit:45424:3.12.0.5;Name=TRINITY_DN12907_c0_g1_i1;score=2222
scaffold52|size687078	est2genome	match_part	637869	638388	2222	-	.	ID=scaffold52|size687078:hsp:92742:3.12.0.5;Parent=scaffold52|size687078:hit:45424:3.12.0.5;Target=TRINITY_DN12907_c0_g1_i1 1 520 -;Gap=M520
scaffold52|size687078	est2genome	expressed_sequence_match	638516	639096	2194	-	.	ID=scaffold52|size687078:hit:45425:3.12.0.5;Name=TRINITY_DN8742_c0_g3_i1;score=2194
scaffold52|size687078	est2genome	match_part	638516	639096	2194	-	.	ID=scaffold52|size687078:hsp:92743:3.12.0.5;Parent=scaffold52|size687078:hit:45425:3.12.0.5;Target=TRINITY_DN8742_c0_g3_i1 1 581 +;Gap=M581
scaffold52|size687078	est2genome	expressed_sequence_match	638624	638826	907	-	.	ID=scaffold52|size687078:hit:45426:3.12.0.5;Name=TRINITY_DN9744_c0_g1_i1;score=907
scaffold52|size687078	est2genome	match_part	638624	638826	907	-	.	ID=scaffold52|size687078:hsp:92744:3.12.0.5;Parent=scaffold52|size687078:hit:45426:3.12.0.5;Target=TRINITY_DN9744_c0_g1_i1 1 203 -;Gap=M203
scaffold52|size687078	est2genome	expressed_sequence_match	638624	638902	1170	-	.	ID=scaffold52|size687078:hit:45427:3.12.0.5;Name=TRINITY_DN9744_c0_g1_i2;score=1170
scaffold52|size687078	est2genome	match_part	638624	638902	1170	-	.	ID=scaffold52|size687078:hsp:92745:3.12.0.5;Parent=scaffold52|size687078:hit:45427:3.12.0.5;Target=TRINITY_DN9744_c0_g1_i2 1 279 -;Gap=M279
scaffold52|size687078	est2genome	expressed_sequence_match	640085	640346	933	+	.	ID=scaffold52|size687078:hit:45428:3.12.0.5;Name=TRINITY_DN13298_c0_g1_i1;score=933
scaffold52|size687078	est2genome	match_part	640085	640346	933	+	.	ID=scaffold52|size687078:hsp:92746:3.12.0.5;Parent=scaffold52|size687078:hit:45428:3.12.0.5;Target=TRINITY_DN13298_c0_g1_i1 26 280 -;Gap=M262
scaffold52|size687078	est2genome	expressed_sequence_match	641108	641334	853	-	.	ID=scaffold52|size687078:hit:45429:3.12.0.5;Name=TRINITY_DN9288_c0_g1_i1;score=853
scaffold52|size687078	est2genome	match_part	641108	641334	853	-	.	ID=scaffold52|size687078:hsp:92747:3.12.0.5;Parent=scaffold52|size687078:hit:45429:3.12.0.5;Target=TRINITY_DN9288_c0_g1_i1 19 256 -;Gap=M227
scaffold52|size687078	est2genome	expressed_sequence_match	653056	653333	1054	-	.	ID=scaffold52|size687078:hit:45430:3.12.0.5;Name=TRINITY_DN9744_c0_g1_i2;score=1054
scaffold52|size687078	est2genome	match_part	653056	653333	1054	-	.	ID=scaffold52|size687078:hsp:92748:3.12.0.5;Parent=scaffold52|size687078:hit:45430:3.12.0.5;Target=TRINITY_DN9744_c0_g1_i2 1 279 +;Gap=M278
scaffold52|size687078	est2genome	expressed_sequence_match	654642	654860	923	+	.	ID=scaffold52|size687078:hit:45431:3.12.0.5;Name=TRINITY_DN3425_c0_g1_i1;score=923
scaffold52|size687078	est2genome	match_part	654642	654860	923	+	.	ID=scaffold52|size687078:hsp:92749:3.12.0.5;Parent=scaffold52|size687078:hit:45431:3.12.0.5;Target=TRINITY_DN3425_c0_g1_i1 1 218 +;Gap=M219
scaffold52|size687078	est2genome	expressed_sequence_match	662348	663970	7383	+	.	ID=scaffold52|size687078:hit:45432:3.12.0.5;Name=TRINITY_DN17576_c0_g3_i1;score=7383
scaffold52|size687078	est2genome	match_part	662348	663780	7383	+	.	ID=scaffold52|size687078:hsp:92750:3.12.0.5;Parent=scaffold52|size687078:hit:45432:3.12.0.5;Target=TRINITY_DN17576_c0_g3_i1 1 1423 +;Gap=M1433
scaffold52|size687078	est2genome	match_part	663858	663970	7383	+	.	ID=scaffold52|size687078:hsp:92751:3.12.0.5;Parent=scaffold52|size687078:hit:45432:3.12.0.5;Target=TRINITY_DN17576_c0_g3_i1 1424 1536 +;Gap=M113
scaffold52|size687078	est2genome	expressed_sequence_match	662334	664084	7428	+	.	ID=scaffold52|size687078:hit:45433:3.12.0.5;Name=TRINITY_DN17576_c0_g3_i2;score=7428
scaffold52|size687078	est2genome	match_part	662334	663780	7428	+	.	ID=scaffold52|size687078:hsp:92752:3.12.0.5;Parent=scaffold52|size687078:hit:45433:3.12.0.5;Target=TRINITY_DN17576_c0_g3_i2 1 1447 +;Gap=M1447
scaffold52|size687078	est2genome	match_part	664024	664084	7428	+	.	ID=scaffold52|size687078:hsp:92753:3.12.0.5;Parent=scaffold52|size687078:hit:45433:3.12.0.5;Target=TRINITY_DN17576_c0_g3_i2 1448 1508 +;Gap=M61
scaffold52|size687078	est2genome	expressed_sequence_match	662334	664633	11263	+	.	ID=scaffold52|size687078:hit:45434:3.12.0.5;Name=TRINITY_DN17576_c0_g3_i3;score=11263
scaffold52|size687078	est2genome	match_part	662334	664633	11263	+	.	ID=scaffold52|size687078:hsp:92754:3.12.0.5;Parent=scaffold52|size687078:hit:45434:3.12.0.5;Target=TRINITY_DN17576_c0_g3_i3 1 2301 +;Gap=M2300
scaffold52|size687078	est2genome	expressed_sequence_match	662291	664571	11036	+	.	ID=scaffold52|size687078:hit:45435:3.12.0.5;Name=TRINITY_DN8977_c0_g1_i1;score=11036
scaffold52|size687078	est2genome	match_part	662291	664571	11036	+	.	ID=scaffold52|size687078:hsp:92755:3.12.0.5;Parent=scaffold52|size687078:hit:45435:3.12.0.5;Target=TRINITY_DN8977_c0_g1_i1 1 2276 +;Gap=M2281
scaffold52|size687078	est2genome	expressed_sequence_match	662291	664084	7445	+	.	ID=scaffold52|size687078:hit:45436:3.12.0.5;Name=TRINITY_DN8977_c0_g1_i2;score=7445
scaffold52|size687078	est2genome	match_part	662291	663780	7445	+	.	ID=scaffold52|size687078:hsp:92756:3.12.0.5;Parent=scaffold52|size687078:hit:45436:3.12.0.5;Target=TRINITY_DN8977_c0_g1_i2 1 1485 +;Gap=M1490
scaffold52|size687078	est2genome	match_part	664024	664084	7445	+	.	ID=scaffold52|size687078:hsp:92757:3.12.0.5;Parent=scaffold52|size687078:hit:45436:3.12.0.5;Target=TRINITY_DN8977_c0_g1_i2 1486 1546 +;Gap=M61
scaffold52|size687078	est2genome	expressed_sequence_match	668996	669751	3762	-	.	ID=scaffold52|size687078:hit:45437:3.12.0.5;Name=TRINITY_DN17582_c0_g2_i8;score=3762
scaffold52|size687078	est2genome	match_part	668996	669751	3762	-	.	ID=scaffold52|size687078:hsp:92758:3.12.0.5;Parent=scaffold52|size687078:hit:45437:3.12.0.5;Target=TRINITY_DN17582_c0_g2_i8 1 756 -;Gap=M756
scaffold52|size687078	est2genome	expressed_sequence_match	668847	673821	21582	+	.	ID=scaffold52|size687078:hit:45438:3.12.0.5;Name=TRINITY_DN9820_c1_g1_i1;score=21582
scaffold52|size687078	est2genome	match_part	668847	669656	21582	+	.	ID=scaffold52|size687078:hsp:92759:3.12.0.5;Parent=scaffold52|size687078:hit:45438:3.12.0.5;Target=TRINITY_DN9820_c1_g1_i1 1 820 +;Gap=M810
scaffold52|size687078	est2genome	match_part	669736	669900	21582	+	.	ID=scaffold52|size687078:hsp:92760:3.12.0.5;Parent=scaffold52|size687078:hit:45438:3.12.0.5;Target=TRINITY_DN9820_c1_g1_i1 821 985 +;Gap=M165
scaffold52|size687078	est2genome	match_part	669998	670184	21582	+	.	ID=scaffold52|size687078:hsp:92761:3.12.0.5;Parent=scaffold52|size687078:hit:45438:3.12.0.5;Target=TRINITY_DN9820_c1_g1_i1 986 1172 +;Gap=M187
scaffold52|size687078	est2genome	match_part	670285	671390	21582	+	.	ID=scaffold52|size687078:hsp:92762:3.12.0.5;Parent=scaffold52|size687078:hit:45438:3.12.0.5;Target=TRINITY_DN9820_c1_g1_i1 1173 2278 +;Gap=M1106
scaffold52|size687078	est2genome	match_part	671471	672006	21582	+	.	ID=scaffold52|size687078:hsp:92763:3.12.0.5;Parent=scaffold52|size687078:hit:45438:3.12.0.5;Target=TRINITY_DN9820_c1_g1_i1 2279 2814 +;Gap=M536
scaffold52|size687078	est2genome	match_part	672085	673821	21582	+	.	ID=scaffold52|size687078:hsp:92764:3.12.0.5;Parent=scaffold52|size687078:hit:45438:3.12.0.5;Target=TRINITY_DN9820_c1_g1_i1 2815 4561 +;Gap=M1737
scaffold52|size687078	est2genome	expressed_sequence_match	671396	673797	10812	-	.	ID=scaffold52|size687078:hit:45439:3.12.0.5;Name=TRINITY_DN17130_c0_g1_i1;score=10812
scaffold52|size687078	est2genome	match_part	672085	673797	10812	-	.	ID=scaffold52|size687078:hsp:92765:3.12.0.5;Parent=scaffold52|size687078:hit:45439:3.12.0.5;Target=TRINITY_DN17130_c0_g1_i1 1 1714 +;Gap=M1713
scaffold52|size687078	est2genome	match_part	671744	672006	10812	-	.	ID=scaffold52|size687078:hsp:92766:3.12.0.5;Parent=scaffold52|size687078:hit:45439:3.12.0.5;Target=TRINITY_DN17130_c0_g1_i1 1715 1977 +;Gap=M263
scaffold52|size687078	est2genome	match_part	671396	671624	10812	-	.	ID=scaffold52|size687078:hsp:92767:3.12.0.5;Parent=scaffold52|size687078:hit:45439:3.12.0.5;Target=TRINITY_DN17130_c0_g1_i1 1978 2206 +;Gap=M229
scaffold52|size687078	est2genome	expressed_sequence_match	668847	671896	12617	+	.	ID=scaffold52|size687078:hit:45440:3.12.0.5;Name=TRINITY_DN9820_c1_g1_i3;score=12617
scaffold52|size687078	est2genome	match_part	668847	669656	12617	+	.	ID=scaffold52|size687078:hsp:92768:3.12.0.5;Parent=scaffold52|size687078:hit:45440:3.12.0.5;Target=TRINITY_DN9820_c1_g1_i3 1 820 +;Gap=M810
scaffold52|size687078	est2genome	match_part	669736	669900	12617	+	.	ID=scaffold52|size687078:hsp:92769:3.12.0.5;Parent=scaffold52|size687078:hit:45440:3.12.0.5;Target=TRINITY_DN9820_c1_g1_i3 821 985 +;Gap=M165
scaffold52|size687078	est2genome	match_part	669998	670184	12617	+	.	ID=scaffold52|size687078:hsp:92770:3.12.0.5;Parent=scaffold52|size687078:hit:45440:3.12.0.5;Target=TRINITY_DN9820_c1_g1_i3 986 1172 +;Gap=M187
scaffold52|size687078	est2genome	match_part	670285	671390	12617	+	.	ID=scaffold52|size687078:hsp:92771:3.12.0.5;Parent=scaffold52|size687078:hit:45440:3.12.0.5;Target=TRINITY_DN9820_c1_g1_i3 1173 2278 +;Gap=M1106
scaffold52|size687078	est2genome	match_part	671471	671627	12617	+	.	ID=scaffold52|size687078:hsp:92772:3.12.0.5;Parent=scaffold52|size687078:hit:45440:3.12.0.5;Target=TRINITY_DN9820_c1_g1_i3 2279 2435 +;Gap=M157
scaffold52|size687078	est2genome	match_part	671747	671896	12617	+	.	ID=scaffold52|size687078:hsp:92773:3.12.0.5;Parent=scaffold52|size687078:hit:45440:3.12.0.5;Target=TRINITY_DN9820_c1_g1_i3 2436 2585 +;Gap=M150
scaffold52|size687078	est2genome	expressed_sequence_match	668847	671896	13732	+	.	ID=scaffold52|size687078:hit:45441:3.12.0.5;Name=TRINITY_DN9820_c1_g1_i5;score=13732
scaffold52|size687078	est2genome	match_part	668847	669656	13732	+	.	ID=scaffold52|size687078:hsp:92774:3.12.0.5;Parent=scaffold52|size687078:hit:45441:3.12.0.5;Target=TRINITY_DN9820_c1_g1_i5 1 820 +;Gap=M810
scaffold52|size687078	est2genome	match_part	669736	669900	13732	+	.	ID=scaffold52|size687078:hsp:92775:3.12.0.5;Parent=scaffold52|size687078:hit:45441:3.12.0.5;Target=TRINITY_DN9820_c1_g1_i5 821 985 +;Gap=M165
scaffold52|size687078	est2genome	match_part	669998	670184	13732	+	.	ID=scaffold52|size687078:hsp:92776:3.12.0.5;Parent=scaffold52|size687078:hit:45441:3.12.0.5;Target=TRINITY_DN9820_c1_g1_i5 986 1172 +;Gap=M187
scaffold52|size687078	est2genome	match_part	670285	671896	13732	+	.	ID=scaffold52|size687078:hsp:92777:3.12.0.5;Parent=scaffold52|size687078:hit:45441:3.12.0.5;Target=TRINITY_DN9820_c1_g1_i5 1173 2784 +;Gap=M1612
scaffold52|size687078	est2genome	expressed_sequence_match	671396	673821	10359	-	.	ID=scaffold52|size687078:hit:45442:3.12.0.5;Name=TRINITY_DN17130_c0_g1_i2;score=10359
scaffold52|size687078	est2genome	match_part	672085	673821	10359	-	.	ID=scaffold52|size687078:hsp:92778:3.12.0.5;Parent=scaffold52|size687078:hit:45442:3.12.0.5;Target=TRINITY_DN17130_c0_g1_i2 1 1747 +;Gap=M1737
scaffold52|size687078	est2genome	match_part	671744	672006	10359	-	.	ID=scaffold52|size687078:hsp:92779:3.12.0.5;Parent=scaffold52|size687078:hit:45442:3.12.0.5;Target=TRINITY_DN17130_c0_g1_i2 1748 2010 +;Gap=M263
scaffold52|size687078	est2genome	match_part	671396	671624	10359	-	.	ID=scaffold52|size687078:hsp:92780:3.12.0.5;Parent=scaffold52|size687078:hit:45442:3.12.0.5;Target=TRINITY_DN17130_c0_g1_i2 2011 2239 +;Gap=M229
scaffold52|size687078	est2genome	expressed_sequence_match	672980	673666	3378	-	.	ID=scaffold52|size687078:hit:45443:3.12.0.5;Name=TRINITY_DN7172_c0_g1_i1;score=3378
scaffold52|size687078	est2genome	match_part	672980	673666	3378	-	.	ID=scaffold52|size687078:hsp:92781:3.12.0.5;Parent=scaffold52|size687078:hit:45443:3.12.0.5;Target=TRINITY_DN7172_c0_g1_i1 1 688 -;Gap=M687
scaffold52|size687078	est2genome	expressed_sequence_match	668976	670548	7097	+	.	ID=scaffold52|size687078:hit:45444:3.12.0.5;Name=TRINITY_DN17582_c0_g2_i1;score=7097
scaffold52|size687078	est2genome	match_part	668976	669656	7097	+	.	ID=scaffold52|size687078:hsp:92782:3.12.0.5;Parent=scaffold52|size687078:hit:45444:3.12.0.5;Target=TRINITY_DN17582_c0_g2_i1 5 684 +;Gap=M681
scaffold52|size687078	est2genome	match_part	669736	670548	7097	+	.	ID=scaffold52|size687078:hsp:92783:3.12.0.5;Parent=scaffold52|size687078:hit:45444:3.12.0.5;Target=TRINITY_DN17582_c0_g2_i1 685 1497 +;Gap=M813
scaffold52|size687078	est2genome	expressed_sequence_match	668976	671866	12731	+	.	ID=scaffold52|size687078:hit:45445:3.12.0.5;Name=TRINITY_DN17582_c0_g2_i3;score=12731
scaffold52|size687078	est2genome	match_part	668976	669656	12731	+	.	ID=scaffold52|size687078:hsp:92784:3.12.0.5;Parent=scaffold52|size687078:hit:45445:3.12.0.5;Target=TRINITY_DN17582_c0_g2_i3 5 684 +;Gap=M681
scaffold52|size687078	est2genome	match_part	669736	670184	12731	+	.	ID=scaffold52|size687078:hsp:92785:3.12.0.5;Parent=scaffold52|size687078:hit:45445:3.12.0.5;Target=TRINITY_DN17582_c0_g2_i3 685 1133 +;Gap=M449
scaffold52|size687078	est2genome	match_part	670285	671390	12731	+	.	ID=scaffold52|size687078:hsp:92786:3.12.0.5;Parent=scaffold52|size687078:hit:45445:3.12.0.5;Target=TRINITY_DN17582_c0_g2_i3 1134 2239 +;Gap=M1106
scaffold52|size687078	est2genome	match_part	671471	671866	12731	+	.	ID=scaffold52|size687078:hsp:92787:3.12.0.5;Parent=scaffold52|size687078:hit:45445:3.12.0.5;Target=TRINITY_DN17582_c0_g2_i3 2240 2635 +;Gap=M396
scaffold52|size687078	est2genome	expressed_sequence_match	668996	670396	6568	+	.	ID=scaffold52|size687078:hit:45446:3.12.0.5;Name=TRINITY_DN17582_c0_g2_i4;score=6568
scaffold52|size687078	est2genome	match_part	668996	669656	6568	+	.	ID=scaffold52|size687078:hsp:92788:3.12.0.5;Parent=scaffold52|size687078:hit:45446:3.12.0.5;Target=TRINITY_DN17582_c0_g2_i4 1 661 +;Gap=M661
scaffold52|size687078	est2genome	match_part	669736	670396	6568	+	.	ID=scaffold52|size687078:hsp:92789:3.12.0.5;Parent=scaffold52|size687078:hit:45446:3.12.0.5;Target=TRINITY_DN17582_c0_g2_i4 662 1322 +;Gap=M661
scaffold52|size687078	est2genome	expressed_sequence_match	669591	671604	1360	+	.	ID=scaffold52|size687078:hit:45447:3.12.0.5;Name=TRINITY_DN17582_c0_g2_i6;score=1360
scaffold52|size687078	est2genome	match_part	669591	669630	1360	+	.	ID=scaffold52|size687078:hsp:92790:3.12.0.5;Parent=scaffold52|size687078:hit:45447:3.12.0.5;Target=TRINITY_DN17582_c0_g2_i6 1 40 +;Gap=M40
scaffold52|size687078	est2genome	match_part	671358	671604	1360	+	.	ID=scaffold52|size687078:hsp:92791:3.12.0.5;Parent=scaffold52|size687078:hit:45447:3.12.0.5;Target=TRINITY_DN17582_c0_g2_i6 41 287 +;Gap=M247
scaffold52|size687078	est2genome	expressed_sequence_match	668976	671866	12244	+	.	ID=scaffold52|size687078:hit:45448:3.12.0.5;Name=TRINITY_DN17582_c0_g2_i7;score=12244
scaffold52|size687078	est2genome	match_part	668976	669656	12244	+	.	ID=scaffold52|size687078:hsp:92792:3.12.0.5;Parent=scaffold52|size687078:hit:45448:3.12.0.5;Target=TRINITY_DN17582_c0_g2_i7 5 684 +;Gap=M681
scaffold52|size687078	est2genome	match_part	669736	669900	12244	+	.	ID=scaffold52|size687078:hsp:92793:3.12.0.5;Parent=scaffold52|size687078:hit:45448:3.12.0.5;Target=TRINITY_DN17582_c0_g2_i7 685 849 +;Gap=M165
scaffold52|size687078	est2genome	match_part	669998	670184	12244	+	.	ID=scaffold52|size687078:hsp:92794:3.12.0.5;Parent=scaffold52|size687078:hit:45448:3.12.0.5;Target=TRINITY_DN17582_c0_g2_i7 850 1036 +;Gap=M187
scaffold52|size687078	est2genome	match_part	670285	671390	12244	+	.	ID=scaffold52|size687078:hsp:92795:3.12.0.5;Parent=scaffold52|size687078:hit:45448:3.12.0.5;Target=TRINITY_DN17582_c0_g2_i7 1037 2142 +;Gap=M1106
scaffold52|size687078	est2genome	match_part	671471	671866	12244	+	.	ID=scaffold52|size687078:hsp:92796:3.12.0.5;Parent=scaffold52|size687078:hit:45448:3.12.0.5;Target=TRINITY_DN17582_c0_g2_i7 2143 2538 +;Gap=M396
scaffold52|size687078	est2genome	expressed_sequence_match	676265	676559	1466	+	.	ID=scaffold52|size687078:hit:45449:3.12.0.5;Name=TRINITY_DN24844_c0_g1_i1;score=1466
scaffold52|size687078	est2genome	match_part	676265	676559	1466	+	.	ID=scaffold52|size687078:hsp:92797:3.12.0.5;Parent=scaffold52|size687078:hit:45449:3.12.0.5;Target=TRINITY_DN24844_c0_g1_i1 1 295 -;Gap=M295
scaffold52|size687078	est2genome	expressed_sequence_match	674139	674395	1210	+	.	ID=scaffold52|size687078:hit:45450:3.12.0.5;Name=TRINITY_DN28791_c0_g1_i1;score=1210
scaffold52|size687078	est2genome	match_part	674139	674395	1210	+	.	ID=scaffold52|size687078:hsp:92798:3.12.0.5;Parent=scaffold52|size687078:hit:45450:3.12.0.5;Target=TRINITY_DN28791_c0_g1_i1 1 258 -;Gap=M257
scaffold52|size687078	est2genome	expressed_sequence_match	674340	675562	5483	+	.	ID=scaffold52|size687078:hit:45451:3.12.0.5;Name=TRINITY_DN17509_c0_g1_i1;score=5483
scaffold52|size687078	est2genome	match_part	674340	675367	5483	+	.	ID=scaffold52|size687078:hsp:92799:3.12.0.5;Parent=scaffold52|size687078:hit:45451:3.12.0.5;Target=TRINITY_DN17509_c0_g1_i1 1 1028 +;Gap=M1028
scaffold52|size687078	est2genome	match_part	675444	675562	5483	+	.	ID=scaffold52|size687078:hsp:92800:3.12.0.5;Parent=scaffold52|size687078:hit:45451:3.12.0.5;Target=TRINITY_DN17509_c0_g1_i1 1029 1147 +;Gap=M119
scaffold52|size687078	est2genome	expressed_sequence_match	674104	677290	14012	+	.	ID=scaffold52|size687078:hit:45452:3.12.0.5;Name=TRINITY_DN17509_c0_g1_i2;score=14012
scaffold52|size687078	est2genome	match_part	674104	675367	14012	+	.	ID=scaffold52|size687078:hsp:92801:3.12.0.5;Parent=scaffold52|size687078:hit:45452:3.12.0.5;Target=TRINITY_DN17509_c0_g1_i2 18 1279 +;Gap=M1264
scaffold52|size687078	est2genome	match_part	675444	676188	14012	+	.	ID=scaffold52|size687078:hsp:92802:3.12.0.5;Parent=scaffold52|size687078:hit:45452:3.12.0.5;Target=TRINITY_DN17509_c0_g1_i2 1280 2024 +;Gap=M745
scaffold52|size687078	est2genome	match_part	676280	676375	14012	+	.	ID=scaffold52|size687078:hsp:92803:3.12.0.5;Parent=scaffold52|size687078:hit:45452:3.12.0.5;Target=TRINITY_DN17509_c0_g1_i2 2025 2120 +;Gap=M96
scaffold52|size687078	est2genome	match_part	676482	676745	14012	+	.	ID=scaffold52|size687078:hsp:92804:3.12.0.5;Parent=scaffold52|size687078:hit:45452:3.12.0.5;Target=TRINITY_DN17509_c0_g1_i2 2121 2384 +;Gap=M264
scaffold52|size687078	est2genome	match_part	676815	677290	14012	+	.	ID=scaffold52|size687078:hsp:92805:3.12.0.5;Parent=scaffold52|size687078:hit:45452:3.12.0.5;Target=TRINITY_DN17509_c0_g1_i2 2385 2860 +;Gap=M476
scaffold52|size687078	est2genome	expressed_sequence_match	674106	679216	23640	+	.	ID=scaffold52|size687078:hit:45453:3.12.0.5;Name=TRINITY_DN9758_c0_g1_i1;score=23640
scaffold52|size687078	est2genome	match_part	674106	675367	23640	+	.	ID=scaffold52|size687078:hsp:92806:3.12.0.5;Parent=scaffold52|size687078:hit:45453:3.12.0.5;Target=TRINITY_DN9758_c0_g1_i1 3508 4769 -;Gap=M1262
scaffold52|size687078	est2genome	match_part	675444	676188	23640	+	.	ID=scaffold52|size687078:hsp:92807:3.12.0.5;Parent=scaffold52|size687078:hit:45453:3.12.0.5;Target=TRINITY_DN9758_c0_g1_i1 2763 3507 -;Gap=M745
scaffold52|size687078	est2genome	match_part	676280	676375	23640	+	.	ID=scaffold52|size687078:hsp:92808:3.12.0.5;Parent=scaffold52|size687078:hit:45453:3.12.0.5;Target=TRINITY_DN9758_c0_g1_i1 2667 2762 -;Gap=M96
scaffold52|size687078	est2genome	match_part	676482	676745	23640	+	.	ID=scaffold52|size687078:hsp:92809:3.12.0.5;Parent=scaffold52|size687078:hit:45453:3.12.0.5;Target=TRINITY_DN9758_c0_g1_i1 2403 2666 -;Gap=M264
scaffold52|size687078	est2genome	match_part	676815	679216	23640	+	.	ID=scaffold52|size687078:hsp:92810:3.12.0.5;Parent=scaffold52|size687078:hit:45453:3.12.0.5;Target=TRINITY_DN9758_c0_g1_i1 1 2402 -;Gap=M2402
scaffold52|size687078	est2genome	expressed_sequence_match	676299	676635	1550	-	.	ID=scaffold52|size687078:hit:45454:3.12.0.5;Name=TRINITY_DN17509_c0_g1_i3;score=1550
scaffold52|size687078	est2genome	match_part	676299	676635	1550	-	.	ID=scaffold52|size687078:hsp:92811:3.12.0.5;Parent=scaffold52|size687078:hit:45454:3.12.0.5;Target=TRINITY_DN17509_c0_g1_i3 1 337 -;Gap=M337
scaffold52|size687078	est2genome	expressed_sequence_match	673937	674142	1003	+	.	ID=scaffold52|size687078:hit:45455:3.12.0.5;Name=TRINITY_DN3793_c0_g1_i1;score=1003
scaffold52|size687078	est2genome	match_part	673937	674142	1003	+	.	ID=scaffold52|size687078:hsp:92812:3.12.0.5;Parent=scaffold52|size687078:hit:45455:3.12.0.5;Target=TRINITY_DN3793_c0_g1_i1 1 206 -;Gap=M206
scaffold52|size687078	est2genome	expressed_sequence_match	679652	679977	1230	-	.	ID=scaffold52|size687078:hit:45456:3.12.0.5;Name=TRINITY_DN13776_c0_g1_i1;score=1230
scaffold52|size687078	est2genome	match_part	679750	679977	1230	-	.	ID=scaffold52|size687078:hsp:92813:3.12.0.5;Parent=scaffold52|size687078:hit:45456:3.12.0.5;Target=TRINITY_DN13776_c0_g1_i1 25 252 -;Gap=M228
scaffold52|size687078	est2genome	match_part	679652	679675	1230	-	.	ID=scaffold52|size687078:hsp:92814:3.12.0.5;Parent=scaffold52|size687078:hit:45456:3.12.0.5;Target=TRINITY_DN13776_c0_g1_i1 1 24 -;Gap=M24
scaffold52|size687078	est2genome	expressed_sequence_match	679492	679957	1930	-	.	ID=scaffold52|size687078:hit:45457:3.12.0.5;Name=TRINITY_DN16842_c0_g1_i1;score=1930
scaffold52|size687078	est2genome	match_part	679750	679957	1930	-	.	ID=scaffold52|size687078:hsp:92815:3.12.0.5;Parent=scaffold52|size687078:hit:45457:3.12.0.5;Target=TRINITY_DN16842_c0_g1_i1 1 208 +;Gap=M208
scaffold52|size687078	est2genome	match_part	679492	679675	1930	-	.	ID=scaffold52|size687078:hsp:92816:3.12.0.5;Parent=scaffold52|size687078:hit:45457:3.12.0.5;Target=TRINITY_DN16842_c0_g1_i1 209 392 +;Gap=M184
scaffold52|size687078	est2genome	expressed_sequence_match	679492	679957	2312	+	.	ID=scaffold52|size687078:hit:45458:3.12.0.5;Name=TRINITY_DN16842_c0_g2_i1;score=2312
scaffold52|size687078	est2genome	match_part	679492	679957	2312	+	.	ID=scaffold52|size687078:hsp:92817:3.12.0.5;Parent=scaffold52|size687078:hit:45458:3.12.0.5;Target=TRINITY_DN16842_c0_g2_i1 1 466 -;Gap=M466
scaffold52|size687078	est2genome	expressed_sequence_match	680649	680885	981	-	.	ID=scaffold52|size687078:hit:45459:3.12.0.5;Name=TRINITY_DN9915_c2_g36_i1;score=981
scaffold52|size687078	est2genome	match_part	680649	680885	981	-	.	ID=scaffold52|size687078:hsp:92818:3.12.0.5;Parent=scaffold52|size687078:hit:45459:3.12.0.5;Target=TRINITY_DN9915_c2_g36_i1 1 241 +;Gap=M237
scaffold52|size687078	est2genome	expressed_sequence_match	680647	680930	1171	-	.	ID=scaffold52|size687078:hit:45460:3.12.0.5;Name=TRINITY_DN9915_c2_g25_i2;score=1171
scaffold52|size687078	est2genome	match_part	680647	680930	1171	-	.	ID=scaffold52|size687078:hsp:92819:3.12.0.5;Parent=scaffold52|size687078:hit:45460:3.12.0.5;Target=TRINITY_DN9915_c2_g25_i2 1 285 +;Gap=M284
scaffold52|size687078	est2genome	expressed_sequence_match	680809	681015	828	-	.	ID=scaffold52|size687078:hit:45461:3.12.0.5;Name=TRINITY_DN9915_c2_g37_i1;score=828
scaffold52|size687078	est2genome	match_part	680809	681015	828	-	.	ID=scaffold52|size687078:hsp:92820:3.12.0.5;Parent=scaffold52|size687078:hit:45461:3.12.0.5;Target=TRINITY_DN9915_c2_g37_i1 19 225 +;Gap=M207
scaffold52|size687078	est2genome	expressed_sequence_match	680740	681015	1155	-	.	ID=scaffold52|size687078:hit:45462:3.12.0.5;Name=TRINITY_DN9915_c2_g39_i1;score=1155
scaffold52|size687078	est2genome	match_part	680740	681015	1155	-	.	ID=scaffold52|size687078:hsp:92821:3.12.0.5;Parent=scaffold52|size687078:hit:45462:3.12.0.5;Target=TRINITY_DN9915_c2_g39_i1 19 294 +;Gap=M276
scaffold52|size687078	est2genome	expressed_sequence_match	680614	680978	1397	-	.	ID=scaffold52|size687078:hit:45463:3.12.0.5;Name=TRINITY_DN9915_c2_g45_i1;score=1397
scaffold52|size687078	est2genome	match_part	680614	680978	1397	-	.	ID=scaffold52|size687078:hsp:92822:3.12.0.5;Parent=scaffold52|size687078:hit:45463:3.12.0.5;Target=TRINITY_DN9915_c2_g45_i1 1 370 +;Gap=M365
scaffold623|size84673	.	contig	1	84695	.	.	.	ID=scaffold623|size84673;Name=scaffold623|size84673
scaffold623|size84673	maker	gene	4109	8710	.	+	.	ID=CCRYP_020108|size84673-processed-gene-0.27;Name=CCRYP_020108|size84673-processed-gene-0.27;Alias=snap_masked-scaffold623|size84673-processed-gene-0.27;
scaffold623|size84673	maker	mRNA	4109	8710	.	+	.	ID=CCRYP_020108|size84673-processed-gene-0.27-mRNA-1;Parent=CCRYP_020108|size84673-processed-gene-0.27;Name=CCRYP_020108|size84673-processed-gene-0.27-mRNA-1;Alias=snap_masked-scaffold623|size84673-processed-gene-0.27-mRNA-1;_AED=0.07;_QI=0|0|0|1|1|1|2|0|1505;_eAED=-0.04;
scaffold623|size84673	maker	exon	4109	7090	.	+	.	ID=CCRYP_020108-RA|size84673-processed-gene-0.27-mRNA-1:exon:4545;Parent=CCRYP_020108-RA|size84673-processed-gene-0.27-mRNA-1;
scaffold623|size84673	maker	exon	7175	8710	.	+	.	ID=CCRYP_020108-RA|size84673-processed-gene-0.27-mRNA-1:exon:4546;Parent=CCRYP_020108-RA|size84673-processed-gene-0.27-mRNA-1;
scaffold623|size84673	maker	CDS	4109	7090	.	+	0	ID=CCRYP_020108-RA|size84673-processed-gene-0.27-mRNA-1:cds;Parent=CCRYP_020108-RA|size84673-processed-gene-0.27-mRNA-1;
scaffold623|size84673	maker	CDS	7175	8710	.	+	0	ID=CCRYP_020108-RA|size84673-processed-gene-0.27-mRNA-1:cds;Parent=CCRYP_020108-RA|size84673-processed-gene-0.27-mRNA-1;
scaffold623|size84673	maker	gene	11465	15949	.	+	.	ID=CCRYP_020110|size84673-processed-gene-0.28;Name=CCRYP_020110|size84673-processed-gene-0.28;Alias=snap_masked-scaffold623|size84673-processed-gene-0.28;
scaffold623|size84673	maker	mRNA	11465	15949	.	+	.	ID=CCRYP_020110|size84673-processed-gene-0.28-mRNA-1;Parent=CCRYP_020110|size84673-processed-gene-0.28;Name=CCRYP_020110|size84673-processed-gene-0.28-mRNA-1;Alias=snap_masked-scaffold623|size84673-processed-gene-0.28-mRNA-1;_AED=0.06;_QI=457|1|0.75|1|1|1|4|542|1043;_eAED=0.06;
scaffold623|size84673	maker	exon	11465	12058	.	+	.	ID=CCRYP_020110-RA|size84673-processed-gene-0.28-mRNA-1:exon:4547;Parent=CCRYP_020110-RA|size84673-processed-gene-0.28-mRNA-1;
scaffold623|size84673	maker	exon	12234	14562	.	+	.	ID=CCRYP_020110-RA|size84673-processed-gene-0.28-mRNA-1:exon:4548;Parent=CCRYP_020110-RA|size84673-processed-gene-0.28-mRNA-1;
scaffold623|size84673	maker	exon	14655	14771	.	+	.	ID=CCRYP_020110-RA|size84673-processed-gene-0.28-mRNA-1:exon:4549;Parent=CCRYP_020110-RA|size84673-processed-gene-0.28-mRNA-1;
scaffold623|size84673	maker	exon	14859	15949	.	+	.	ID=CCRYP_020110-RA|size84673-processed-gene-0.28-mRNA-1:exon:4550;Parent=CCRYP_020110-RA|size84673-processed-gene-0.28-mRNA-1;
scaffold623|size84673	maker	five_prime_UTR	11465	11921	.	+	.	ID=CCRYP_020110-RA|size84673-processed-gene-0.28-mRNA-1:five_prime_utr;Parent=CCRYP_020110-RA|size84673-processed-gene-0.28-mRNA-1;
scaffold623|size84673	maker	CDS	11922	12058	.	+	0	ID=CCRYP_020110-RA|size84673-processed-gene-0.28-mRNA-1:cds;Parent=CCRYP_020110-RA|size84673-processed-gene-0.28-mRNA-1;
scaffold623|size84673	maker	CDS	12234	14562	.	+	1	ID=CCRYP_020110-RA|size84673-processed-gene-0.28-mRNA-1:cds;Parent=CCRYP_020110-RA|size84673-processed-gene-0.28-mRNA-1;
scaffold623|size84673	maker	CDS	14655	14771	.	+	0	ID=CCRYP_020110-RA|size84673-processed-gene-0.28-mRNA-1:cds;Parent=CCRYP_020110-RA|size84673-processed-gene-0.28-mRNA-1;
scaffold623|size84673	maker	CDS	14859	15407	.	+	0	ID=CCRYP_020110-RA|size84673-processed-gene-0.28-mRNA-1:cds;Parent=CCRYP_020110-RA|size84673-processed-gene-0.28-mRNA-1;
scaffold623|size84673	maker	three_prime_UTR	15408	15949	.	+	.	ID=CCRYP_020110-RA|size84673-processed-gene-0.28-mRNA-1:three_prime_utr;Parent=CCRYP_020110-RA|size84673-processed-gene-0.28-mRNA-1;
scaffold623|size84673	maker	gene	64507	66057	.	+	.	ID=CCRYP_020116|size84673-processed-gene-0.30;Name=CCRYP_020116|size84673-processed-gene-0.30;Alias=snap_masked-scaffold623|size84673-processed-gene-0.30;
scaffold623|size84673	maker	mRNA	64507	66057	.	+	.	ID=CCRYP_020116|size84673-processed-gene-0.30-mRNA-1;Parent=CCRYP_020116|size84673-processed-gene-0.30;Name=CCRYP_020116|size84673-processed-gene-0.30-mRNA-1;Alias=snap_masked-scaffold623|size84673-processed-gene-0.30-mRNA-1;_AED=0.23;_QI=0|-1|0|1|-1|1|1|0|516;_eAED=0.23;
scaffold623|size84673	maker	exon	64507	66057	.	+	.	ID=CCRYP_020116-RA|size84673-processed-gene-0.30-mRNA-1:exon:4551;Parent=CCRYP_020116-RA|size84673-processed-gene-0.30-mRNA-1;
scaffold623|size84673	maker	CDS	64507	66057	.	+	0	ID=CCRYP_020116-RA|size84673-processed-gene-0.30-mRNA-1:cds;Parent=CCRYP_020116-RA|size84673-processed-gene-0.30-mRNA-1;
scaffold623|size84673	maker	gene	66458	68933	.	+	.	ID=CCRYP_020117|size84673-snap-gene-0.2;Name=CCRYP_020117|size84673-snap-gene-0.2;Alias=maker-scaffold623|size84673-snap-gene-0.2;
scaffold623|size84673	maker	mRNA	66458	68933	.	+	.	ID=CCRYP_020117|size84673-snap-gene-0.2-mRNA-1;Parent=CCRYP_020117|size84673-snap-gene-0.2;Name=CCRYP_020117|size84673-snap-gene-0.2-mRNA-1;Alias=maker-scaffold623|size84673-snap-gene-0.2-mRNA-1;_AED=0.23;_QI=36|1|1|1|0.5|0.33|3|1106|359;_eAED=0.23;
scaffold623|size84673	maker	exon	66458	66935	.	+	.	ID=CCRYP_020117-RA|size84673-snap-gene-0.2-mRNA-1:exon:4552;Parent=CCRYP_020117-RA|size84673-snap-gene-0.2-mRNA-1;
scaffold623|size84673	maker	exon	67039	68667	.	+	.	ID=CCRYP_020117-RA|size84673-snap-gene-0.2-mRNA-1:exon:4553;Parent=CCRYP_020117-RA|size84673-snap-gene-0.2-mRNA-1;
scaffold623|size84673	maker	exon	68819	68933	.	+	.	ID=CCRYP_020117-RA|size84673-snap-gene-0.2-mRNA-1:exon:4554;Parent=CCRYP_020117-RA|size84673-snap-gene-0.2-mRNA-1;
scaffold623|size84673	maker	five_prime_UTR	66458	66493	.	+	.	ID=CCRYP_020117-RA|size84673-snap-gene-0.2-mRNA-1:five_prime_utr;Parent=CCRYP_020117-RA|size84673-snap-gene-0.2-mRNA-1;
scaffold623|size84673	maker	CDS	66494	66935	.	+	0	ID=CCRYP_020117-RA|size84673-snap-gene-0.2-mRNA-1:cds;Parent=CCRYP_020117-RA|size84673-snap-gene-0.2-mRNA-1;
scaffold623|size84673	maker	CDS	67039	67676	.	+	2	ID=CCRYP_020117-RA|size84673-snap-gene-0.2-mRNA-1:cds;Parent=CCRYP_020117-RA|size84673-snap-gene-0.2-mRNA-1;
scaffold623|size84673	maker	three_prime_UTR	67677	68667	.	+	.	ID=CCRYP_020117-RA|size84673-snap-gene-0.2-mRNA-1:three_prime_utr;Parent=CCRYP_020117-RA|size84673-snap-gene-0.2-mRNA-1;
scaffold623|size84673	maker	three_prime_UTR	68819	68933	.	+	.	ID=CCRYP_020117-RA|size84673-snap-gene-0.2-mRNA-1:three_prime_utr;Parent=CCRYP_020117-RA|size84673-snap-gene-0.2-mRNA-1;
scaffold623|size84673	maker	gene	35437	36450	.	+	.	ID=CCRYP_020112|size84673-exonerate_est2genome-gene-0.1;Name=CCRYP_020112|size84673-exonerate_est2genome-gene-0.1;Alias=maker-scaffold623|size84673-exonerate_est2genome-gene-0.1;
scaffold623|size84673	maker	mRNA	35437	36450	.	+	.	ID=CCRYP_020112|size84673-exonerate_est2genome-gene-0.1-mRNA-1;Parent=CCRYP_020112|size84673-exonerate_est2genome-gene-0.1;Name=CCRYP_020112|size84673-exonerate_est2genome-gene-0.1-mRNA-1;Alias=maker-scaffold623|size84673-exonerate_est2genome-gene-0.1-mRNA-1;_AED=0.43;_QI=186|1|1|1|0|0|2|0|73;_eAED=0.43;score=1961;
scaffold623|size84673	maker	exon	35437	35706	.	+	.	ID=CCRYP_020112-RA|size84673-exonerate_est2genome-gene-0.1-mRNA-1:exon:4555;Parent=CCRYP_020112-RA|size84673-exonerate_est2genome-gene-0.1-mRNA-1;
scaffold623|size84673	maker	exon	36316	36450	.	+	.	ID=CCRYP_020112-RA|size84673-exonerate_est2genome-gene-0.1-mRNA-1:exon:4556;Parent=CCRYP_020112-RA|size84673-exonerate_est2genome-gene-0.1-mRNA-1;
scaffold623|size84673	maker	five_prime_UTR	35437	35622	.	+	.	ID=CCRYP_020112-RA|size84673-exonerate_est2genome-gene-0.1-mRNA-1:five_prime_utr;Parent=CCRYP_020112-RA|size84673-exonerate_est2genome-gene-0.1-mRNA-1;
scaffold623|size84673	maker	CDS	35623	35706	.	+	0	ID=CCRYP_020112-RA|size84673-exonerate_est2genome-gene-0.1-mRNA-1:cds;Parent=CCRYP_020112-RA|size84673-exonerate_est2genome-gene-0.1-mRNA-1;
scaffold623|size84673	maker	CDS	36316	36450	.	+	0	ID=CCRYP_020112-RA|size84673-exonerate_est2genome-gene-0.1-mRNA-1:cds;Parent=CCRYP_020112-RA|size84673-exonerate_est2genome-gene-0.1-mRNA-1;
scaffold623|size84673	maker	gene	24438	25125	.	-	.	ID=CCRYP_020111|size84673-processed-gene-0.35;Name=CCRYP_020111|size84673-processed-gene-0.35;Alias=snap_masked-scaffold623|size84673-processed-gene-0.35;
scaffold623|size84673	maker	mRNA	24438	25125	.	-	.	ID=CCRYP_020111|size84673-processed-gene-0.35-mRNA-1;Parent=CCRYP_020111|size84673-processed-gene-0.35;Name=CCRYP_020111|size84673-processed-gene-0.35-mRNA-1;Alias=snap_masked-scaffold623|size84673-processed-gene-0.35-mRNA-1;_AED=0.17;_QI=0|0|0|1|1|1|2|0|210;_eAED=0.00;
scaffold623|size84673	maker	exon	24516	25125	.	-	.	ID=CCRYP_020111-RA|size84673-processed-gene-0.35-mRNA-1:exon:4558;Parent=CCRYP_020111-RA|size84673-processed-gene-0.35-mRNA-1;
scaffold623|size84673	maker	exon	24438	24460	.	-	.	ID=CCRYP_020111-RA|size84673-processed-gene-0.35-mRNA-1:exon:4557;Parent=CCRYP_020111-RA|size84673-processed-gene-0.35-mRNA-1;
scaffold623|size84673	maker	CDS	24516	25125	.	-	0	ID=CCRYP_020111-RA|size84673-processed-gene-0.35-mRNA-1:cds;Parent=CCRYP_020111-RA|size84673-processed-gene-0.35-mRNA-1;
scaffold623|size84673	maker	CDS	24438	24460	.	-	2	ID=CCRYP_020111-RA|size84673-processed-gene-0.35-mRNA-1:cds;Parent=CCRYP_020111-RA|size84673-processed-gene-0.35-mRNA-1;
scaffold623|size84673	maker	gene	37739	38074	.	-	.	ID=CCRYP_020113|size84673-processed-gene-0.36;Name=CCRYP_020113|size84673-processed-gene-0.36;Alias=snap_masked-scaffold623|size84673-processed-gene-0.36;
scaffold623|size84673	maker	mRNA	37739	38074	.	-	.	ID=CCRYP_020113|size84673-processed-gene-0.36-mRNA-1;Parent=CCRYP_020113|size84673-processed-gene-0.36;Name=CCRYP_020113|size84673-processed-gene-0.36-mRNA-1;Alias=snap_masked-scaffold623|size84673-processed-gene-0.36-mRNA-1;_AED=0.02;_QI=0|-1|0|1|-1|1|1|0|111;_eAED=0.02;
scaffold623|size84673	maker	exon	37739	38074	.	-	.	ID=CCRYP_020113-RA|size84673-processed-gene-0.36-mRNA-1:exon:4559;Parent=CCRYP_020113-RA|size84673-processed-gene-0.36-mRNA-1;
scaffold623|size84673	maker	CDS	37739	38074	.	-	0	ID=CCRYP_020113-RA|size84673-processed-gene-0.36-mRNA-1:cds;Parent=CCRYP_020113-RA|size84673-processed-gene-0.36-mRNA-1;
scaffold623|size84673	maker	gene	3750	10985	.	-	.	ID=CCRYP_020107|size84673-augustus-gene-0.23;Name=CCRYP_020107|size84673-augustus-gene-0.23;Alias=maker-scaffold623|size84673-augustus-gene-0.23;
scaffold623|size84673	maker	mRNA	3750	10985	.	-	.	ID=CCRYP_020107|size84673-augustus-gene-0.23-mRNA-1;Parent=CCRYP_020107|size84673-augustus-gene-0.23;Name=CCRYP_020107|size84673-augustus-gene-0.23-mRNA-1;Alias=maker-scaffold623|size84673-augustus-gene-0.23-mRNA-1;_AED=0.07;_QI=107|0.75|0.8|1|0.25|0.2|5|5026|535;_eAED=0.07;
scaffold623|size84673	maker	mRNA	3750	10985	.	-	.	ID=CCRYP_020107|size84673-augustus-gene-0.23-mRNA-2;Parent=CCRYP_020107|size84673-augustus-gene-0.23;Name=CCRYP_020107|size84673-augustus-gene-0.23-mRNA-2;Alias=maker-scaffold623|size84673-augustus-gene-0.23-mRNA-2;_AED=0.06;_QI=107|0.66|0.75|1|0.33|0.25|4|5098|535;_eAED=0.07;
scaffold623|size84673	maker	mRNA	8932	10985	.	-	.	ID=CCRYP_020107|size84673-augustus-gene-0.23-mRNA-3;Parent=CCRYP_020107|size84673-augustus-gene-0.23;Name=CCRYP_020107|size84673-augustus-gene-0.23-mRNA-3;Alias=maker-scaffold623|size84673-augustus-gene-0.23-mRNA-3;_AED=0.39;_QI=107|0.5|0.66|1|1|1|3|0|528;_eAED=0.39;
scaffold623|size84673	maker	exon	8932	9782	.	-	.	ID=CCRYP_020107-RC|size84673-augustus-gene-0.23-mRNA-3:exon:4567;Parent=CCRYP_020107-RC|size84673-augustus-gene-0.23-mRNA-3;
scaffold623|size84673	maker	exon	9896	10453	.	-	.	ID=CCRYP_020107-RC|size84673-augustus-gene-0.23-mRNA-3:exon:4566;Parent=CCRYP_020107-RC|size84673-augustus-gene-0.23-mRNA-3;
scaffold623|size84673	maker	exon	7175	9799	.	-	.	ID=CCRYP_020107-RB|size84673-augustus-gene-0.23-mRNA-2:exon:4565;Parent=CCRYP_020107-RB|size84673-augustus-gene-0.23-mRNA-2;
scaffold623|size84673	maker	exon	3750	7090	.	-	.	ID=CCRYP_020107-RA|size84673-augustus-gene-0.23-mRNA-1:exon:4564;Parent=CCRYP_020107-RA|size84673-augustus-gene-0.23-mRNA-1,CCRYP_020107-RA|size84673-augustus-gene-0.23-mRNA-2;
scaffold623|size84673	maker	exon	7175	8336	.	-	.	ID=CCRYP_020107-RA|size84673-augustus-gene-0.23-mRNA-1:exon:4563;Parent=CCRYP_020107-RA|size84673-augustus-gene-0.23-mRNA-1;
scaffold623|size84673	maker	exon	8409	9799	.	-	.	ID=CCRYP_020107-RA|size84673-augustus-gene-0.23-mRNA-1:exon:4562;Parent=CCRYP_020107-RA|size84673-augustus-gene-0.23-mRNA-1;
scaffold623|size84673	maker	exon	9892	10453	.	-	.	ID=CCRYP_020107-RA|size84673-augustus-gene-0.23-mRNA-1:exon:4561;Parent=CCRYP_020107-RA|size84673-augustus-gene-0.23-mRNA-1,CCRYP_020107-RA|size84673-augustus-gene-0.23-mRNA-2;
scaffold623|size84673	maker	exon	10701	10985	.	-	.	ID=CCRYP_020107-RA|size84673-augustus-gene-0.23-mRNA-1:exon:4560;Parent=CCRYP_020107-RA|size84673-augustus-gene-0.23-mRNA-1,CCRYP_020107-RA|size84673-augustus-gene-0.23-mRNA-2,CCRYP_020107-RA|size84673-augustus-gene-0.23-mRNA-3;
scaffold623|size84673	maker	five_prime_UTR	10879	10985	.	-	.	ID=CCRYP_020107-RA|size84673-augustus-gene-0.23-mRNA-1:five_prime_utr;Parent=CCRYP_020107-RA|size84673-augustus-gene-0.23-mRNA-1;
scaffold623|size84673	maker	CDS	10701	10878	.	-	0	ID=CCRYP_020107-RA|size84673-augustus-gene-0.23-mRNA-1:cds;Parent=CCRYP_020107-RA|size84673-augustus-gene-0.23-mRNA-1;
scaffold623|size84673	maker	CDS	9892	10453	.	-	2	ID=CCRYP_020107-RA|size84673-augustus-gene-0.23-mRNA-1:cds;Parent=CCRYP_020107-RA|size84673-augustus-gene-0.23-mRNA-1;
scaffold623|size84673	maker	CDS	8932	9799	.	-	1	ID=CCRYP_020107-RA|size84673-augustus-gene-0.23-mRNA-1:cds;Parent=CCRYP_020107-RA|size84673-augustus-gene-0.23-mRNA-1;
scaffold623|size84673	maker	three_prime_UTR	8409	8931	.	-	.	ID=CCRYP_020107-RA|size84673-augustus-gene-0.23-mRNA-1:three_prime_utr;Parent=CCRYP_020107-RA|size84673-augustus-gene-0.23-mRNA-1;
scaffold623|size84673	maker	three_prime_UTR	7175	8336	.	-	.	ID=CCRYP_020107-RA|size84673-augustus-gene-0.23-mRNA-1:three_prime_utr;Parent=CCRYP_020107-RA|size84673-augustus-gene-0.23-mRNA-1;
scaffold623|size84673	maker	three_prime_UTR	3750	7090	.	-	.	ID=CCRYP_020107-RA|size84673-augustus-gene-0.23-mRNA-1:three_prime_utr;Parent=CCRYP_020107-RA|size84673-augustus-gene-0.23-mRNA-1;
scaffold623|size84673	maker	five_prime_UTR	10879	10985	.	-	.	ID=CCRYP_020107-RB|size84673-augustus-gene-0.23-mRNA-2:five_prime_utr;Parent=CCRYP_020107-RB|size84673-augustus-gene-0.23-mRNA-2;
scaffold623|size84673	maker	CDS	10701	10878	.	-	0	ID=CCRYP_020107-RB|size84673-augustus-gene-0.23-mRNA-2:cds;Parent=CCRYP_020107-RB|size84673-augustus-gene-0.23-mRNA-2;
scaffold623|size84673	maker	CDS	9892	10453	.	-	2	ID=CCRYP_020107-RB|size84673-augustus-gene-0.23-mRNA-2:cds;Parent=CCRYP_020107-RB|size84673-augustus-gene-0.23-mRNA-2;
scaffold623|size84673	maker	CDS	8932	9799	.	-	1	ID=CCRYP_020107-RB|size84673-augustus-gene-0.23-mRNA-2:cds;Parent=CCRYP_020107-RB|size84673-augustus-gene-0.23-mRNA-2;
scaffold623|size84673	maker	three_prime_UTR	7175	8931	.	-	.	ID=CCRYP_020107-RB|size84673-augustus-gene-0.23-mRNA-2:three_prime_utr;Parent=CCRYP_020107-RB|size84673-augustus-gene-0.23-mRNA-2;
scaffold623|size84673	maker	three_prime_UTR	3750	7090	.	-	.	ID=CCRYP_020107-RB|size84673-augustus-gene-0.23-mRNA-2:three_prime_utr;Parent=CCRYP_020107-RB|size84673-augustus-gene-0.23-mRNA-2;
scaffold623|size84673	maker	five_prime_UTR	10879	10985	.	-	.	ID=CCRYP_020107-RC|size84673-augustus-gene-0.23-mRNA-3:five_prime_utr;Parent=CCRYP_020107-RC|size84673-augustus-gene-0.23-mRNA-3;
scaffold623|size84673	maker	CDS	10701	10878	.	-	0	ID=CCRYP_020107-RC|size84673-augustus-gene-0.23-mRNA-3:cds;Parent=CCRYP_020107-RC|size84673-augustus-gene-0.23-mRNA-3;
scaffold623|size84673	maker	CDS	9896	10453	.	-	2	ID=CCRYP_020107-RC|size84673-augustus-gene-0.23-mRNA-3:cds;Parent=CCRYP_020107-RC|size84673-augustus-gene-0.23-mRNA-3;
scaffold623|size84673	maker	CDS	8932	9782	.	-	2	ID=CCRYP_020107-RC|size84673-augustus-gene-0.23-mRNA-3:cds;Parent=CCRYP_020107-RC|size84673-augustus-gene-0.23-mRNA-3;
scaffold623|size84673	maker	gene	66458	68831	.	-	.	ID=CCRYP_020118|size84673-snap-gene-0.9;Name=CCRYP_020118|size84673-snap-gene-0.9;Alias=maker-scaffold623|size84673-snap-gene-0.9;
scaffold623|size84673	maker	mRNA	66458	68831	.	-	.	ID=CCRYP_020118|size84673-snap-gene-0.9-mRNA-1;Parent=CCRYP_020118|size84673-snap-gene-0.9;Name=CCRYP_020118|size84673-snap-gene-0.9-mRNA-1;Alias=maker-scaffold623|size84673-snap-gene-0.9-mRNA-1;_AED=0.13;_QI=0|0|0.5|1|0|0.5|2|1267|315;_eAED=0.13;
scaffold623|size84673	maker	exon	66458	68667	.	-	.	ID=CCRYP_020118-RA|size84673-snap-gene-0.9-mRNA-1:exon:4569;Parent=CCRYP_020118-RA|size84673-snap-gene-0.9-mRNA-1;
scaffold623|size84673	maker	exon	68827	68831	.	-	.	ID=CCRYP_020118-RA|size84673-snap-gene-0.9-mRNA-1:exon:4568;Parent=CCRYP_020118-RA|size84673-snap-gene-0.9-mRNA-1;
scaffold623|size84673	maker	CDS	68827	68831	.	-	0	ID=CCRYP_020118-RA|size84673-snap-gene-0.9-mRNA-1:cds;Parent=CCRYP_020118-RA|size84673-snap-gene-0.9-mRNA-1;
scaffold623|size84673	maker	CDS	67725	68667	.	-	1	ID=CCRYP_020118-RA|size84673-snap-gene-0.9-mRNA-1:cds;Parent=CCRYP_020118-RA|size84673-snap-gene-0.9-mRNA-1;
scaffold623|size84673	maker	three_prime_UTR	66458	67724	.	-	.	ID=CCRYP_020118-RA|size84673-snap-gene-0.9-mRNA-1:three_prime_utr;Parent=CCRYP_020118-RA|size84673-snap-gene-0.9-mRNA-1;
scaffold623|size84673	maker	gene	55400	61405	.	-	.	ID=CCRYP_020114|size84673-snap-gene-0.7;Name=CCRYP_020114|size84673-snap-gene-0.7;Alias=maker-scaffold623|size84673-snap-gene-0.7;
scaffold623|size84673	maker	mRNA	55400	61405	.	-	.	ID=CCRYP_020114|size84673-snap-gene-0.7-mRNA-1;Parent=CCRYP_020114|size84673-snap-gene-0.7;Name=CCRYP_020114|size84673-snap-gene-0.7-mRNA-1;Alias=maker-scaffold623|size84673-snap-gene-0.7-mRNA-1;_AED=0.19;_QI=30|0.71|0.75|1|0.71|0.62|8|67|1760;_eAED=0.19;
scaffold623|size84673	maker	mRNA	55400	61375	.	-	.	ID=CCRYP_020114|size84673-snap-gene-0.7-mRNA-2;Parent=CCRYP_020114|size84673-snap-gene-0.7;Name=CCRYP_020114|size84673-snap-gene-0.7-mRNA-2;Alias=maker-scaffold623|size84673-snap-gene-0.7-mRNA-2;_AED=0.19;_QI=0|0.71|0.5|1|0.71|0.62|8|67|1753;_eAED=0.19;
scaffold623|size84673	maker	mRNA	55400	61405	.	-	.	ID=CCRYP_020114|size84673-snap-gene-0.7-mRNA-3;Parent=CCRYP_020114|size84673-snap-gene-0.7;Name=CCRYP_020114|size84673-snap-gene-0.7-mRNA-3;Alias=maker-scaffold623|size84673-snap-gene-0.7-mRNA-3;_AED=0.18;_QI=30|0.83|0.71|1|0.83|0.85|7|67|1820;_eAED=0.18;
scaffold623|size84673	maker	mRNA	55400	61405	.	-	.	ID=CCRYP_020114|size84673-snap-gene-0.7-mRNA-4;Parent=CCRYP_020114|size84673-snap-gene-0.7;Name=CCRYP_020114|size84673-snap-gene-0.7-mRNA-4;Alias=maker-scaffold623|size84673-snap-gene-0.7-mRNA-4;_AED=0.18;_QI=30|0.83|0.71|1|0.83|0.85|7|67|1794;_eAED=0.18;
scaffold623|size84673	maker	mRNA	55400	61405	.	-	.	ID=CCRYP_020114|size84673-snap-gene-0.7-mRNA-5;Parent=CCRYP_020114|size84673-snap-gene-0.7;Name=CCRYP_020114|size84673-snap-gene-0.7-mRNA-5;Alias=maker-scaffold623|size84673-snap-gene-0.7-mRNA-5;_AED=0.19;_QI=30|0.66|0.71|1|0.66|0.85|7|67|1753;_eAED=0.19;
scaffold623|size84673	maker	exon	57589	57654	.	-	.	ID=CCRYP_020114-RC|size84673-snap-gene-0.7-mRNA-5:exon:4582;Parent=CCRYP_020114-RC|size84673-snap-gene-0.7-mRNA-5;
scaffold623|size84673	maker	exon	57542	57808	.	-	.	ID=CCRYP_020114-RB|size84673-snap-gene-0.7-mRNA-3:exon:4581;Parent=CCRYP_020114-RB|size84673-snap-gene-0.7-mRNA-3;
scaffold623|size84673	maker	exon	57083	57518	.	-	.	ID=CCRYP_020114-RA|size84673-snap-gene-0.7-mRNA-2:exon:4580;Parent=CCRYP_020114-RA|size84673-snap-gene-0.7-mRNA-2,CCRYP_020114-RA|size84673-snap-gene-0.7-mRNA-3,CCRYP_020114-RA|size84673-snap-gene-0.7-mRNA-4,CCRYP_020114-RA|size84673-snap-gene-0.7-mRNA-5;
scaffold623|size84673	maker	exon	58225	59652	.	-	.	ID=CCRYP_020114-RA|size84673-snap-gene-0.7-mRNA-2:exon:4579;Parent=CCRYP_020114-RA|size84673-snap-gene-0.7-mRNA-2;
scaffold623|size84673	maker	exon	59776	61375	.	-	.	ID=CCRYP_020114-RA|size84673-snap-gene-0.7-mRNA-2:exon:4578;Parent=CCRYP_020114-RA|size84673-snap-gene-0.7-mRNA-2;
scaffold623|size84673	maker	exon	55400	56563	.	-	.	ID=CCRYP_020114-RD|size84673-snap-gene-0.7-mRNA-1:exon:4577;Parent=CCRYP_020114-RD|size84673-snap-gene-0.7-mRNA-1,CCRYP_020114-RD|size84673-snap-gene-0.7-mRNA-2,CCRYP_020114-RD|size84673-snap-gene-0.7-mRNA-3,CCRYP_020114-RD|size84673-snap-gene-0.7-mRNA-4,CCRYP_020114-RD|size84673-snap-gene-0.7-mRNA-5;
scaffold623|size84673	maker	exon	56640	56873	.	-	.	ID=CCRYP_020114-RD|size84673-snap-gene-0.7-mRNA-1:exon:4576;Parent=CCRYP_020114-RD|size84673-snap-gene-0.7-mRNA-1,CCRYP_020114-RD|size84673-snap-gene-0.7-mRNA-2,CCRYP_020114-RD|size84673-snap-gene-0.7-mRNA-3,CCRYP_020114-RD|size84673-snap-gene-0.7-mRNA-4,CCRYP_020114-RD|size84673-snap-gene-0.7-mRNA-5;
scaffold623|size84673	maker	exon	56946	56990	.	-	.	ID=CCRYP_020114-RD|size84673-snap-gene-0.7-mRNA-1:exon:4575;Parent=CCRYP_020114-RD|size84673-snap-gene-0.7-mRNA-1,CCRYP_020114-RD|size84673-snap-gene-0.7-mRNA-2,CCRYP_020114-RD|size84673-snap-gene-0.7-mRNA-3,CCRYP_020114-RD|size84673-snap-gene-0.7-mRNA-4,CCRYP_020114-RD|size84673-snap-gene-0.7-mRNA-5;
scaffold623|size84673	maker	exon	57083	57273	.	-	.	ID=CCRYP_020114-RD|size84673-snap-gene-0.7-mRNA-1:exon:4574;Parent=CCRYP_020114-RD|size84673-snap-gene-0.7-mRNA-1;
scaffold623|size84673	maker	exon	57376	57518	.	-	.	ID=CCRYP_020114-RD|size84673-snap-gene-0.7-mRNA-1:exon:4573;Parent=CCRYP_020114-RD|size84673-snap-gene-0.7-mRNA-1;
scaffold623|size84673	maker	exon	57620	57808	.	-	.	ID=CCRYP_020114-RD|size84673-snap-gene-0.7-mRNA-1:exon:4572;Parent=CCRYP_020114-RD|size84673-snap-gene-0.7-mRNA-1,CCRYP_020114-RD|size84673-snap-gene-0.7-mRNA-2,CCRYP_020114-RD|size84673-snap-gene-0.7-mRNA-4;
scaffold623|size84673	maker	exon	57903	58135	.	-	.	ID=CCRYP_020114-RD|size84673-snap-gene-0.7-mRNA-1:exon:4571;Parent=CCRYP_020114-RD|size84673-snap-gene-0.7-mRNA-1,CCRYP_020114-RD|size84673-snap-gene-0.7-mRNA-2,CCRYP_020114-RD|size84673-snap-gene-0.7-mRNA-3,CCRYP_020114-RD|size84673-snap-gene-0.7-mRNA-4,CCRYP_020114-RD|size84673-snap-gene-0.7-mRNA-5;
scaffold623|size84673	maker	exon	58225	61405	.	-	.	ID=CCRYP_020114-RD|size84673-snap-gene-0.7-mRNA-1:exon:4570;Parent=CCRYP_020114-RD|size84673-snap-gene-0.7-mRNA-1,CCRYP_020114-RD|size84673-snap-gene-0.7-mRNA-3,CCRYP_020114-RD|size84673-snap-gene-0.7-mRNA-4,CCRYP_020114-RD|size84673-snap-gene-0.7-mRNA-5;
scaffold623|size84673	maker	five_prime_UTR	61376	61405	.	-	.	ID=CCRYP_020114-RD|size84673-snap-gene-0.7-mRNA-1:five_prime_utr;Parent=CCRYP_020114-RD|size84673-snap-gene-0.7-mRNA-1;
scaffold623|size84673	maker	CDS	58225	61375	.	-	0	ID=CCRYP_020114-RD|size84673-snap-gene-0.7-mRNA-1:cds;Parent=CCRYP_020114-RD|size84673-snap-gene-0.7-mRNA-1;
scaffold623|size84673	maker	CDS	57903	58135	.	-	2	ID=CCRYP_020114-RD|size84673-snap-gene-0.7-mRNA-1:cds;Parent=CCRYP_020114-RD|size84673-snap-gene-0.7-mRNA-1;
scaffold623|size84673	maker	CDS	57620	57808	.	-	0	ID=CCRYP_020114-RD|size84673-snap-gene-0.7-mRNA-1:cds;Parent=CCRYP_020114-RD|size84673-snap-gene-0.7-mRNA-1;
scaffold623|size84673	maker	CDS	57376	57518	.	-	0	ID=CCRYP_020114-RD|size84673-snap-gene-0.7-mRNA-1:cds;Parent=CCRYP_020114-RD|size84673-snap-gene-0.7-mRNA-1;
scaffold623|size84673	maker	CDS	57083	57273	.	-	1	ID=CCRYP_020114-RD|size84673-snap-gene-0.7-mRNA-1:cds;Parent=CCRYP_020114-RD|size84673-snap-gene-0.7-mRNA-1;
scaffold623|size84673	maker	CDS	56946	56990	.	-	2	ID=CCRYP_020114-RD|size84673-snap-gene-0.7-mRNA-1:cds;Parent=CCRYP_020114-RD|size84673-snap-gene-0.7-mRNA-1;
scaffold623|size84673	maker	CDS	56640	56873	.	-	2	ID=CCRYP_020114-RD|size84673-snap-gene-0.7-mRNA-1:cds;Parent=CCRYP_020114-RD|size84673-snap-gene-0.7-mRNA-1;
scaffold623|size84673	maker	CDS	55467	56563	.	-	2	ID=CCRYP_020114-RD|size84673-snap-gene-0.7-mRNA-1:cds;Parent=CCRYP_020114-RD|size84673-snap-gene-0.7-mRNA-1;
scaffold623|size84673	maker	three_prime_UTR	55400	55466	.	-	.	ID=CCRYP_020114-RD|size84673-snap-gene-0.7-mRNA-1:three_prime_utr;Parent=CCRYP_020114-RD|size84673-snap-gene-0.7-mRNA-1;
scaffold623|size84673	maker	CDS	59776	61375	.	-	0	ID=CCRYP_020114-RA|size84673-snap-gene-0.7-mRNA-2:cds;Parent=CCRYP_020114-RA|size84673-snap-gene-0.7-mRNA-2;
scaffold623|size84673	maker	CDS	58225	59652	.	-	2	ID=CCRYP_020114-RA|size84673-snap-gene-0.7-mRNA-2:cds;Parent=CCRYP_020114-RA|size84673-snap-gene-0.7-mRNA-2;
scaffold623|size84673	maker	CDS	57903	58135	.	-	2	ID=CCRYP_020114-RA|size84673-snap-gene-0.7-mRNA-2:cds;Parent=CCRYP_020114-RA|size84673-snap-gene-0.7-mRNA-2;
scaffold623|size84673	maker	CDS	57620	57808	.	-	0	ID=CCRYP_020114-RA|size84673-snap-gene-0.7-mRNA-2:cds;Parent=CCRYP_020114-RA|size84673-snap-gene-0.7-mRNA-2;
scaffold623|size84673	maker	CDS	57083	57518	.	-	0	ID=CCRYP_020114-RA|size84673-snap-gene-0.7-mRNA-2:cds;Parent=CCRYP_020114-RA|size84673-snap-gene-0.7-mRNA-2;
scaffold623|size84673	maker	CDS	56946	56990	.	-	2	ID=CCRYP_020114-RA|size84673-snap-gene-0.7-mRNA-2:cds;Parent=CCRYP_020114-RA|size84673-snap-gene-0.7-mRNA-2;
scaffold623|size84673	maker	CDS	56640	56873	.	-	2	ID=CCRYP_020114-RA|size84673-snap-gene-0.7-mRNA-2:cds;Parent=CCRYP_020114-RA|size84673-snap-gene-0.7-mRNA-2;
scaffold623|size84673	maker	CDS	55467	56563	.	-	2	ID=CCRYP_020114-RA|size84673-snap-gene-0.7-mRNA-2:cds;Parent=CCRYP_020114-RA|size84673-snap-gene-0.7-mRNA-2;
scaffold623|size84673	maker	three_prime_UTR	55400	55466	.	-	.	ID=CCRYP_020114-RA|size84673-snap-gene-0.7-mRNA-2:three_prime_utr;Parent=CCRYP_020114-RA|size84673-snap-gene-0.7-mRNA-2;
scaffold623|size84673	maker	five_prime_UTR	61376	61405	.	-	.	ID=CCRYP_020114-RB|size84673-snap-gene-0.7-mRNA-3:five_prime_utr;Parent=CCRYP_020114-RB|size84673-snap-gene-0.7-mRNA-3;
scaffold623|size84673	maker	CDS	58225	61375	.	-	0	ID=CCRYP_020114-RB|size84673-snap-gene-0.7-mRNA-3:cds;Parent=CCRYP_020114-RB|size84673-snap-gene-0.7-mRNA-3;
scaffold623|size84673	maker	CDS	57903	58135	.	-	2	ID=CCRYP_020114-RB|size84673-snap-gene-0.7-mRNA-3:cds;Parent=CCRYP_020114-RB|size84673-snap-gene-0.7-mRNA-3;
scaffold623|size84673	maker	CDS	57542	57808	.	-	0	ID=CCRYP_020114-RB|size84673-snap-gene-0.7-mRNA-3:cds;Parent=CCRYP_020114-RB|size84673-snap-gene-0.7-mRNA-3;
scaffold623|size84673	maker	CDS	57083	57518	.	-	0	ID=CCRYP_020114-RB|size84673-snap-gene-0.7-mRNA-3:cds;Parent=CCRYP_020114-RB|size84673-snap-gene-0.7-mRNA-3;
scaffold623|size84673	maker	CDS	56946	56990	.	-	2	ID=CCRYP_020114-RB|size84673-snap-gene-0.7-mRNA-3:cds;Parent=CCRYP_020114-RB|size84673-snap-gene-0.7-mRNA-3;
scaffold623|size84673	maker	CDS	56640	56873	.	-	2	ID=CCRYP_020114-RB|size84673-snap-gene-0.7-mRNA-3:cds;Parent=CCRYP_020114-RB|size84673-snap-gene-0.7-mRNA-3;
scaffold623|size84673	maker	CDS	55467	56563	.	-	2	ID=CCRYP_020114-RB|size84673-snap-gene-0.7-mRNA-3:cds;Parent=CCRYP_020114-RB|size84673-snap-gene-0.7-mRNA-3;
scaffold623|size84673	maker	three_prime_UTR	55400	55466	.	-	.	ID=CCRYP_020114-RB|size84673-snap-gene-0.7-mRNA-3:three_prime_utr;Parent=CCRYP_020114-RB|size84673-snap-gene-0.7-mRNA-3;
scaffold623|size84673	maker	five_prime_UTR	61376	61405	.	-	.	ID=CCRYP_020114-RE|size84673-snap-gene-0.7-mRNA-4:five_prime_utr;Parent=CCRYP_020114-RE|size84673-snap-gene-0.7-mRNA-4;
scaffold623|size84673	maker	CDS	58225	61375	.	-	0	ID=CCRYP_020114-RE|size84673-snap-gene-0.7-mRNA-4:cds;Parent=CCRYP_020114-RE|size84673-snap-gene-0.7-mRNA-4;
scaffold623|size84673	maker	CDS	57903	58135	.	-	2	ID=CCRYP_020114-RE|size84673-snap-gene-0.7-mRNA-4:cds;Parent=CCRYP_020114-RE|size84673-snap-gene-0.7-mRNA-4;
scaffold623|size84673	maker	CDS	57620	57808	.	-	0	ID=CCRYP_020114-RE|size84673-snap-gene-0.7-mRNA-4:cds;Parent=CCRYP_020114-RE|size84673-snap-gene-0.7-mRNA-4;
scaffold623|size84673	maker	CDS	57083	57518	.	-	0	ID=CCRYP_020114-RE|size84673-snap-gene-0.7-mRNA-4:cds;Parent=CCRYP_020114-RE|size84673-snap-gene-0.7-mRNA-4;
scaffold623|size84673	maker	CDS	56946	56990	.	-	2	ID=CCRYP_020114-RE|size84673-snap-gene-0.7-mRNA-4:cds;Parent=CCRYP_020114-RE|size84673-snap-gene-0.7-mRNA-4;
scaffold623|size84673	maker	CDS	56640	56873	.	-	2	ID=CCRYP_020114-RE|size84673-snap-gene-0.7-mRNA-4:cds;Parent=CCRYP_020114-RE|size84673-snap-gene-0.7-mRNA-4;
scaffold623|size84673	maker	CDS	55467	56563	.	-	2	ID=CCRYP_020114-RE|size84673-snap-gene-0.7-mRNA-4:cds;Parent=CCRYP_020114-RE|size84673-snap-gene-0.7-mRNA-4;
scaffold623|size84673	maker	three_prime_UTR	55400	55466	.	-	.	ID=CCRYP_020114-RE|size84673-snap-gene-0.7-mRNA-4:three_prime_utr;Parent=CCRYP_020114-RE|size84673-snap-gene-0.7-mRNA-4;
scaffold623|size84673	maker	five_prime_UTR	61376	61405	.	-	.	ID=CCRYP_020114-RC|size84673-snap-gene-0.7-mRNA-5:five_prime_utr;Parent=CCRYP_020114-RC|size84673-snap-gene-0.7-mRNA-5;
scaffold623|size84673	maker	CDS	58225	61375	.	-	0	ID=CCRYP_020114-RC|size84673-snap-gene-0.7-mRNA-5:cds;Parent=CCRYP_020114-RC|size84673-snap-gene-0.7-mRNA-5;
scaffold623|size84673	maker	CDS	57903	58135	.	-	2	ID=CCRYP_020114-RC|size84673-snap-gene-0.7-mRNA-5:cds;Parent=CCRYP_020114-RC|size84673-snap-gene-0.7-mRNA-5;
scaffold623|size84673	maker	CDS	57589	57654	.	-	0	ID=CCRYP_020114-RC|size84673-snap-gene-0.7-mRNA-5:cds;Parent=CCRYP_020114-RC|size84673-snap-gene-0.7-mRNA-5;
scaffold623|size84673	maker	CDS	57083	57518	.	-	0	ID=CCRYP_020114-RC|size84673-snap-gene-0.7-mRNA-5:cds;Parent=CCRYP_020114-RC|size84673-snap-gene-0.7-mRNA-5;
scaffold623|size84673	maker	CDS	56946	56990	.	-	2	ID=CCRYP_020114-RC|size84673-snap-gene-0.7-mRNA-5:cds;Parent=CCRYP_020114-RC|size84673-snap-gene-0.7-mRNA-5;
scaffold623|size84673	maker	CDS	56640	56873	.	-	2	ID=CCRYP_020114-RC|size84673-snap-gene-0.7-mRNA-5:cds;Parent=CCRYP_020114-RC|size84673-snap-gene-0.7-mRNA-5;
scaffold623|size84673	maker	CDS	55467	56563	.	-	2	ID=CCRYP_020114-RC|size84673-snap-gene-0.7-mRNA-5:cds;Parent=CCRYP_020114-RC|size84673-snap-gene-0.7-mRNA-5;
scaffold623|size84673	maker	three_prime_UTR	55400	55466	.	-	.	ID=CCRYP_020114-RC|size84673-snap-gene-0.7-mRNA-5:three_prime_utr;Parent=CCRYP_020114-RC|size84673-snap-gene-0.7-mRNA-5;
scaffold623|size84673	maker	gene	61457	64336	.	-	.	ID=CCRYP_020115|size84673-snap-gene-0.8;Name=CCRYP_020115|size84673-snap-gene-0.8;Alias=maker-scaffold623|size84673-snap-gene-0.8;
scaffold623|size84673	maker	mRNA	61457	64336	.	-	.	ID=CCRYP_020115|size84673-snap-gene-0.8-mRNA-1;Parent=CCRYP_020115|size84673-snap-gene-0.8;Name=CCRYP_020115|size84673-snap-gene-0.8-mRNA-1;Alias=maker-scaffold623|size84673-snap-gene-0.8-mRNA-1;_AED=0.34;_QI=5|1|1|1|1|1|2|188|864;_eAED=0.34;
scaffold623|size84673	maker	exon	61457	61985	.	-	.	ID=CCRYP_020115-RA|size84673-snap-gene-0.8-mRNA-1:exon:4584;Parent=CCRYP_020115-RA|size84673-snap-gene-0.8-mRNA-1;
scaffold623|size84673	maker	exon	62078	64336	.	-	.	ID=CCRYP_020115-RA|size84673-snap-gene-0.8-mRNA-1:exon:4583;Parent=CCRYP_020115-RA|size84673-snap-gene-0.8-mRNA-1;
scaffold623|size84673	maker	five_prime_UTR	64332	64336	.	-	.	ID=CCRYP_020115-RA|size84673-snap-gene-0.8-mRNA-1:five_prime_utr;Parent=CCRYP_020115-RA|size84673-snap-gene-0.8-mRNA-1;
scaffold623|size84673	maker	CDS	62078	64331	.	-	0	ID=CCRYP_020115-RA|size84673-snap-gene-0.8-mRNA-1:cds;Parent=CCRYP_020115-RA|size84673-snap-gene-0.8-mRNA-1;
scaffold623|size84673	maker	CDS	61645	61985	.	-	2	ID=CCRYP_020115-RA|size84673-snap-gene-0.8-mRNA-1:cds;Parent=CCRYP_020115-RA|size84673-snap-gene-0.8-mRNA-1;
scaffold623|size84673	maker	three_prime_UTR	61457	61644	.	-	.	ID=CCRYP_020115-RA|size84673-snap-gene-0.8-mRNA-1:three_prime_utr;Parent=CCRYP_020115-RA|size84673-snap-gene-0.8-mRNA-1;
scaffold623|size84673	maker	gene	11041	11803	.	-	.	ID=CCRYP_020109|size84673-exonerate_est2genome-gene-0.4;Name=CCRYP_020109|size84673-exonerate_est2genome-gene-0.4;Alias=maker-scaffold623|size84673-exonerate_est2genome-gene-0.4;
scaffold623|size84673	maker	mRNA	11041	11803	.	-	.	ID=CCRYP_020109|size84673-exonerate_est2genome-gene-0.4-mRNA-1;Parent=CCRYP_020109|size84673-exonerate_est2genome-gene-0.4;Name=CCRYP_020109|size84673-exonerate_est2genome-gene-0.4-mRNA-1;Alias=maker-scaffold623|size84673-exonerate_est2genome-gene-0.4-mRNA-1;_AED=0.38;_QI=256|1|0.5|1|0|0|2|0|137;_eAED=0.39;score=667;
scaffold623|size84673	maker	exon	11387	11803	.	-	.	ID=CCRYP_020109-RA|size84673-exonerate_est2genome-gene-0.4-mRNA-1:exon:4586;Parent=CCRYP_020109-RA|size84673-exonerate_est2genome-gene-0.4-mRNA-1;
scaffold623|size84673	maker	exon	11041	11290	.	-	.	ID=CCRYP_020109-RA|size84673-exonerate_est2genome-gene-0.4-mRNA-1:exon:4585;Parent=CCRYP_020109-RA|size84673-exonerate_est2genome-gene-0.4-mRNA-1;
scaffold623|size84673	maker	five_prime_UTR	11548	11803	.	-	.	ID=CCRYP_020109-RA|size84673-exonerate_est2genome-gene-0.4-mRNA-1:five_prime_utr;Parent=CCRYP_020109-RA|size84673-exonerate_est2genome-gene-0.4-mRNA-1;
scaffold623|size84673	maker	CDS	11387	11547	.	-	0	ID=CCRYP_020109-RA|size84673-exonerate_est2genome-gene-0.4-mRNA-1:cds;Parent=CCRYP_020109-RA|size84673-exonerate_est2genome-gene-0.4-mRNA-1;
scaffold623|size84673	maker	CDS	11041	11290	.	-	1	ID=CCRYP_020109-RA|size84673-exonerate_est2genome-gene-0.4-mRNA-1:cds;Parent=CCRYP_020109-RA|size84673-exonerate_est2genome-gene-0.4-mRNA-1;
scaffold623|size84673	snap_masked	match	4109	8710	357.254	+	.	ID=scaffold623|size84673:hit:45719:4.5.0.0;Name=snap_masked-scaffold623|size84673-abinit-gene-0.27-mRNA-1
scaffold623|size84673	snap_masked	match_part	4109	7090	251.688	+	.	ID=scaffold623|size84673:hsp:91748:4.5.0.0;Parent=scaffold623|size84673:hit:45719:4.5.0.0;Target=snap_masked-scaffold623|size84673-abinit-gene-0.27-mRNA-1 1 2982 +;Gap=M2982
scaffold623|size84673	snap_masked	match_part	7175	8710	105.566	+	.	ID=scaffold623|size84673:hsp:91749:4.5.0.0;Parent=scaffold623|size84673:hit:45719:4.5.0.0;Target=snap_masked-scaffold623|size84673-abinit-gene-0.27-mRNA-1 2983 4518 +;Gap=M1536
scaffold623|size84673	snap_masked	match	11922	15407	223.995	+	.	ID=scaffold623|size84673:hit:45720:4.5.0.0;Name=snap_masked-scaffold623|size84673-abinit-gene-0.28-mRNA-1
scaffold623|size84673	snap_masked	match_part	11922	12058	13.752	+	.	ID=scaffold623|size84673:hsp:91750:4.5.0.0;Parent=scaffold623|size84673:hit:45720:4.5.0.0;Target=snap_masked-scaffold623|size84673-abinit-gene-0.28-mRNA-1 1 137 +;Gap=M137
scaffold623|size84673	snap_masked	match_part	12234	14562	143.252	+	.	ID=scaffold623|size84673:hsp:91751:4.5.0.0;Parent=scaffold623|size84673:hit:45720:4.5.0.0;Target=snap_masked-scaffold623|size84673-abinit-gene-0.28-mRNA-1 138 2466 +;Gap=M2329
scaffold623|size84673	snap_masked	match_part	14655	14771	19.780	+	.	ID=scaffold623|size84673:hsp:91752:4.5.0.0;Parent=scaffold623|size84673:hit:45720:4.5.0.0;Target=snap_masked-scaffold623|size84673-abinit-gene-0.28-mRNA-1 2467 2583 +;Gap=M117
scaffold623|size84673	snap_masked	match_part	14859	15407	47.211	+	.	ID=scaffold623|size84673:hsp:91753:4.5.0.0;Parent=scaffold623|size84673:hit:45720:4.5.0.0;Target=snap_masked-scaffold623|size84673-abinit-gene-0.28-mRNA-1 2584 3132 +;Gap=M549
scaffold623|size84673	snap_masked	match	35623	36927	65.437	+	.	ID=scaffold623|size84673:hit:45721:4.5.0.0;Name=snap_masked-scaffold623|size84673-abinit-gene-0.29-mRNA-1
scaffold623|size84673	snap_masked	match_part	35623	36225	36.186	+	.	ID=scaffold623|size84673:hsp:91754:4.5.0.0;Parent=scaffold623|size84673:hit:45721:4.5.0.0;Target=snap_masked-scaffold623|size84673-abinit-gene-0.29-mRNA-1 1 603 +;Gap=M603
scaffold623|size84673	snap_masked	match_part	36316	36927	29.251	+	.	ID=scaffold623|size84673:hsp:91755:4.5.0.0;Parent=scaffold623|size84673:hit:45721:4.5.0.0;Target=snap_masked-scaffold623|size84673-abinit-gene-0.29-mRNA-1 604 1215 +;Gap=M612
scaffold623|size84673	snap_masked	match	64507	66057	148.892	+	.	ID=scaffold623|size84673:hit:45722:4.5.0.0;Name=snap_masked-scaffold623|size84673-abinit-gene-0.30-mRNA-1
scaffold623|size84673	snap_masked	match_part	64507	66057	148.892	+	.	ID=scaffold623|size84673:hsp:91756:4.5.0.0;Parent=scaffold623|size84673:hit:45722:4.5.0.0;Target=snap_masked-scaffold623|size84673-abinit-gene-0.30-mRNA-1 1 1551 +;Gap=M1551
scaffold623|size84673	snap_masked	match	66494	67676	47.39	+	.	ID=scaffold623|size84673:hit:45723:4.5.0.0;Name=snap_masked-scaffold623|size84673-abinit-gene-0.31-mRNA-1
scaffold623|size84673	snap_masked	match_part	66494	66935	19.390	+	.	ID=scaffold623|size84673:hsp:91757:4.5.0.0;Parent=scaffold623|size84673:hit:45723:4.5.0.0;Target=snap_masked-scaffold623|size84673-abinit-gene-0.31-mRNA-1 1 442 +;Gap=M442
scaffold623|size84673	snap_masked	match_part	67039	67676	28.000	+	.	ID=scaffold623|size84673:hsp:91758:4.5.0.0;Parent=scaffold623|size84673:hit:45723:4.5.0.0;Target=snap_masked-scaffold623|size84673-abinit-gene-0.31-mRNA-1 443 1080 +;Gap=M638
scaffold623|size84673	snap_masked	match	186	804	43.451	-	.	ID=scaffold623|size84673:hit:45724:4.5.0.0;Name=snap_masked-scaffold623|size84673-abinit-gene-0.32-mRNA-1
scaffold623|size84673	snap_masked	match_part	651	804	12.426	-	.	ID=scaffold623|size84673:hsp:91759:4.5.0.0;Parent=scaffold623|size84673:hit:45724:4.5.0.0;Target=snap_masked-scaffold623|size84673-abinit-gene-0.32-mRNA-1 297 450 +;Gap=M154
scaffold623|size84673	snap_masked	match_part	186	481	31.025	-	.	ID=scaffold623|size84673:hsp:91760:4.5.0.0;Parent=scaffold623|size84673:hit:45724:4.5.0.0;Target=snap_masked-scaffold623|size84673-abinit-gene-0.32-mRNA-1 1 296 +;Gap=M296
scaffold623|size84673	snap_masked	match	1561	1869	29.489	-	.	ID=scaffold623|size84673:hit:45725:4.5.0.0;Name=snap_masked-scaffold623|size84673-abinit-gene-0.33-mRNA-1
scaffold623|size84673	snap_masked	match_part	1561	1869	29.489	-	.	ID=scaffold623|size84673:hsp:91761:4.5.0.0;Parent=scaffold623|size84673:hit:45725:4.5.0.0;Target=snap_masked-scaffold623|size84673-abinit-gene-0.33-mRNA-1 1 309 +;Gap=M309
scaffold623|size84673	snap_masked	match	8932	10818	109.511	-	.	ID=scaffold623|size84673:hit:45726:4.5.0.0;Name=snap_masked-scaffold623|size84673-abinit-gene-0.34-mRNA-1
scaffold623|size84673	snap_masked	match_part	10701	10818	10.393	-	.	ID=scaffold623|size84673:hsp:91762:4.5.0.0;Parent=scaffold623|size84673:hit:45726:4.5.0.0;Target=snap_masked-scaffold623|size84673-abinit-gene-0.34-mRNA-1 1410 1527 +;Gap=M118
scaffold623|size84673	snap_masked	match_part	9896	10453	54.171	-	.	ID=scaffold623|size84673:hsp:91763:4.5.0.0;Parent=scaffold623|size84673:hit:45726:4.5.0.0;Target=snap_masked-scaffold623|size84673-abinit-gene-0.34-mRNA-1 852 1409 +;Gap=M558
scaffold623|size84673	snap_masked	match_part	8932	9782	44.947	-	.	ID=scaffold623|size84673:hsp:91764:4.5.0.0;Parent=scaffold623|size84673:hit:45726:4.5.0.0;Target=snap_masked-scaffold623|size84673-abinit-gene-0.34-mRNA-1 1 851 +;Gap=M851
scaffold623|size84673	snap_masked	match	24438	25125	32.832	-	.	ID=scaffold623|size84673:hit:45727:4.5.0.0;Name=snap_masked-scaffold623|size84673-abinit-gene-0.35-mRNA-1
scaffold623|size84673	snap_masked	match_part	24516	25125	28.772	-	.	ID=scaffold623|size84673:hsp:91765:4.5.0.0;Parent=scaffold623|size84673:hit:45727:4.5.0.0;Target=snap_masked-scaffold623|size84673-abinit-gene-0.35-mRNA-1 24 633 +;Gap=M610
scaffold623|size84673	snap_masked	match_part	24438	24460	4.060	-	.	ID=scaffold623|size84673:hsp:91766:4.5.0.0;Parent=scaffold623|size84673:hit:45727:4.5.0.0;Target=snap_masked-scaffold623|size84673-abinit-gene-0.35-mRNA-1 1 23 +;Gap=M23
scaffold623|size84673	snap_masked	match	37739	38074	34.938	-	.	ID=scaffold623|size84673:hit:45728:4.5.0.0;Name=snap_masked-scaffold623|size84673-abinit-gene-0.36-mRNA-1
scaffold623|size84673	snap_masked	match_part	37739	38074	34.938	-	.	ID=scaffold623|size84673:hsp:91767:4.5.0.0;Parent=scaffold623|size84673:hit:45728:4.5.0.0;Target=snap_masked-scaffold623|size84673-abinit-gene-0.36-mRNA-1 1 336 +;Gap=M336
scaffold623|size84673	snap_masked	match	48581	49037	65.185	-	.	ID=scaffold623|size84673:hit:45729:4.5.0.0;Name=snap_masked-scaffold623|size84673-abinit-gene-0.37-mRNA-1
scaffold623|size84673	snap_masked	match_part	48956	49037	15.876	-	.	ID=scaffold623|size84673:hsp:91768:4.5.0.0;Parent=scaffold623|size84673:hit:45729:4.5.0.0;Target=snap_masked-scaffold623|size84673-abinit-gene-0.37-mRNA-1 351 432 +;Gap=M82
scaffold623|size84673	snap_masked	match_part	48592	48935	51.414	-	.	ID=scaffold623|size84673:hsp:91769:4.5.0.0;Parent=scaffold623|size84673:hit:45729:4.5.0.0;Target=snap_masked-scaffold623|size84673-abinit-gene-0.37-mRNA-1 7 350 +;Gap=M344
scaffold623|size84673	snap_masked	match_part	48581	48586	-2.105	-	.	ID=scaffold623|size84673:hsp:91770:4.5.0.0;Parent=scaffold623|size84673:hit:45729:4.5.0.0;Target=snap_masked-scaffold623|size84673-abinit-gene-0.37-mRNA-1 1 6 +;Gap=M6
scaffold623|size84673	snap_masked	match	55467	61375	413.332	-	.	ID=scaffold623|size84673:hit:45730:4.5.0.0;Name=snap_masked-scaffold623|size84673-abinit-gene-0.38-mRNA-1
scaffold623|size84673	snap_masked	match_part	58225	61375	283.885	-	.	ID=scaffold623|size84673:hsp:91771:4.5.0.0;Parent=scaffold623|size84673:hit:45730:4.5.0.0;Target=snap_masked-scaffold623|size84673-abinit-gene-0.38-mRNA-1 2019 5169 +;Gap=M3151
scaffold623|size84673	snap_masked	match_part	57903	58135	2.351	-	.	ID=scaffold623|size84673:hsp:91772:4.5.0.0;Parent=scaffold623|size84673:hit:45730:4.5.0.0;Target=snap_masked-scaffold623|size84673-abinit-gene-0.38-mRNA-1 1786 2018 +;Gap=M233
scaffold623|size84673	snap_masked	match_part	57083	57518	27.001	-	.	ID=scaffold623|size84673:hsp:91773:4.5.0.0;Parent=scaffold623|size84673:hit:45730:4.5.0.0;Target=snap_masked-scaffold623|size84673-abinit-gene-0.38-mRNA-1 1350 1785 +;Gap=M436
scaffold623|size84673	snap_masked	match_part	56946	56990	18.643	-	.	ID=scaffold623|size84673:hsp:91774:4.5.0.0;Parent=scaffold623|size84673:hit:45730:4.5.0.0;Target=snap_masked-scaffold623|size84673-abinit-gene-0.38-mRNA-1 1305 1349 +;Gap=M45
scaffold623|size84673	snap_masked	match_part	56640	56873	16.830	-	.	ID=scaffold623|size84673:hsp:91775:4.5.0.0;Parent=scaffold623|size84673:hit:45730:4.5.0.0;Target=snap_masked-scaffold623|size84673-abinit-gene-0.38-mRNA-1 1071 1304 +;Gap=M234
scaffold623|size84673	snap_masked	match_part	55467	56536	64.622	-	.	ID=scaffold623|size84673:hsp:91776:4.5.0.0;Parent=scaffold623|size84673:hit:45730:4.5.0.0;Target=snap_masked-scaffold623|size84673-abinit-gene-0.38-mRNA-1 1 1070 +;Gap=M1070
scaffold623|size84673	snap_masked	match	61645	64199	246.096	-	.	ID=scaffold623|size84673:hit:45731:4.5.0.0;Name=snap_masked-scaffold623|size84673-abinit-gene-0.39-mRNA-1
scaffold623|size84673	snap_masked	match_part	62078	64199	216.409	-	.	ID=scaffold623|size84673:hsp:91777:4.5.0.0;Parent=scaffold623|size84673:hit:45731:4.5.0.0;Target=snap_masked-scaffold623|size84673-abinit-gene-0.39-mRNA-1 333 2454 +;Gap=M2122
scaffold623|size84673	snap_masked	match_part	61645	61976	29.687	-	.	ID=scaffold623|size84673:hsp:91778:4.5.0.0;Parent=scaffold623|size84673:hit:45731:4.5.0.0;Target=snap_masked-scaffold623|size84673-abinit-gene-0.39-mRNA-1 1 332 +;Gap=M332
scaffold623|size84673	snap_masked	match	67725	68627	71.13	-	.	ID=scaffold623|size84673:hit:45732:4.5.0.0;Name=snap_masked-scaffold623|size84673-abinit-gene-0.40-mRNA-1
scaffold623|size84673	snap_masked	match_part	67725	68627	71.130	-	.	ID=scaffold623|size84673:hsp:91779:4.5.0.0;Parent=scaffold623|size84673:hit:45732:4.5.0.0;Target=snap_masked-scaffold623|size84673-abinit-gene-0.40-mRNA-1 1 903 +;Gap=M903
scaffold623|size84673	snap_masked	match	73611	74030	49.499	-	.	ID=scaffold623|size84673:hit:45733:4.5.0.0;Name=snap_masked-scaffold623|size84673-abinit-gene-0.41-mRNA-1
scaffold623|size84673	snap_masked	match_part	73786	74030	28.681	-	.	ID=scaffold623|size84673:hsp:91780:4.5.0.0;Parent=scaffold623|size84673:hit:45733:4.5.0.0;Target=snap_masked-scaffold623|size84673-abinit-gene-0.41-mRNA-1 125 369 +;Gap=M245
scaffold623|size84673	snap_masked	match_part	73611	73734	20.818	-	.	ID=scaffold623|size84673:hsp:91781:4.5.0.0;Parent=scaffold623|size84673:hit:45733:4.5.0.0;Target=snap_masked-scaffold623|size84673-abinit-gene-0.41-mRNA-1 1 124 +;Gap=M124
scaffold623|size84673	augustus_masked	match	4109	8710	0.94	+	.	ID=scaffold623|size84673:hit:45734:4.5.0.0;Name=augustus_masked-scaffold623|size84673-abinit-gene-0.10-mRNA-1
scaffold623|size84673	augustus_masked	match_part	4109	7090	0.94	+	.	ID=scaffold623|size84673:hsp:91782:4.5.0.0;Parent=scaffold623|size84673:hit:45734:4.5.0.0;Target=augustus_masked-scaffold623|size84673-abinit-gene-0.10-mRNA-1 1 2982 +;Gap=M2982
scaffold623|size84673	augustus_masked	match_part	7175	8710	0.94	+	.	ID=scaffold623|size84673:hsp:91783:4.5.0.0;Parent=scaffold623|size84673:hit:45734:4.5.0.0;Target=augustus_masked-scaffold623|size84673-abinit-gene-0.10-mRNA-1 2983 4518 +;Gap=M1536
scaffold623|size84673	augustus_masked	match	11219	15407	0.58	+	.	ID=scaffold623|size84673:hit:45735:4.5.0.0;Name=augustus_masked-scaffold623|size84673-abinit-gene-0.11-mRNA-1
scaffold623|size84673	augustus_masked	match_part	11219	11277	0.58	+	.	ID=scaffold623|size84673:hsp:91784:4.5.0.0;Parent=scaffold623|size84673:hit:45735:4.5.0.0;Target=augustus_masked-scaffold623|size84673-abinit-gene-0.11-mRNA-1 1 59 +;Gap=M59
scaffold623|size84673	augustus_masked	match_part	11570	12058	0.58	+	.	ID=scaffold623|size84673:hsp:91785:4.5.0.0;Parent=scaffold623|size84673:hit:45735:4.5.0.0;Target=augustus_masked-scaffold623|size84673-abinit-gene-0.11-mRNA-1 60 548 +;Gap=M489
scaffold623|size84673	augustus_masked	match_part	12234	14562	0.58	+	.	ID=scaffold623|size84673:hsp:91786:4.5.0.0;Parent=scaffold623|size84673:hit:45735:4.5.0.0;Target=augustus_masked-scaffold623|size84673-abinit-gene-0.11-mRNA-1 549 2877 +;Gap=M2329
scaffold623|size84673	augustus_masked	match_part	14655	14771	0.58	+	.	ID=scaffold623|size84673:hsp:91787:4.5.0.0;Parent=scaffold623|size84673:hit:45735:4.5.0.0;Target=augustus_masked-scaffold623|size84673-abinit-gene-0.11-mRNA-1 2878 2994 +;Gap=M117
scaffold623|size84673	augustus_masked	match_part	14859	15407	0.58	+	.	ID=scaffold623|size84673:hsp:91788:4.5.0.0;Parent=scaffold623|size84673:hit:45735:4.5.0.0;Target=augustus_masked-scaffold623|size84673-abinit-gene-0.11-mRNA-1 2995 3543 +;Gap=M549
scaffold623|size84673	augustus_masked	match	35623	36927	0.93	+	.	ID=scaffold623|size84673:hit:45736:4.5.0.0;Name=augustus_masked-scaffold623|size84673-abinit-gene-0.12-mRNA-1
scaffold623|size84673	augustus_masked	match_part	35623	36225	0.93	+	.	ID=scaffold623|size84673:hsp:91789:4.5.0.0;Parent=scaffold623|size84673:hit:45736:4.5.0.0;Target=augustus_masked-scaffold623|size84673-abinit-gene-0.12-mRNA-1 1 603 +;Gap=M603
scaffold623|size84673	augustus_masked	match_part	36316	36927	0.93	+	.	ID=scaffold623|size84673:hsp:91790:4.5.0.0;Parent=scaffold623|size84673:hit:45736:4.5.0.0;Target=augustus_masked-scaffold623|size84673-abinit-gene-0.12-mRNA-1 604 1215 +;Gap=M612
scaffold623|size84673	augustus_masked	match	64507	66057	1	+	.	ID=scaffold623|size84673:hit:45737:4.5.0.0;Name=augustus_masked-scaffold623|size84673-abinit-gene-0.13-mRNA-1
scaffold623|size84673	augustus_masked	match_part	64507	66057	1	+	.	ID=scaffold623|size84673:hsp:91791:4.5.0.0;Parent=scaffold623|size84673:hit:45737:4.5.0.0;Target=augustus_masked-scaffold623|size84673-abinit-gene-0.13-mRNA-1 1 1551 +;Gap=M1551
scaffold623|size84673	augustus_masked	match	66494	67630	0.54	+	.	ID=scaffold623|size84673:hit:45738:4.5.0.0;Name=augustus_masked-scaffold623|size84673-abinit-gene-0.14-mRNA-1
scaffold623|size84673	augustus_masked	match_part	66494	66935	0.54	+	.	ID=scaffold623|size84673:hsp:91792:4.5.0.0;Parent=scaffold623|size84673:hit:45738:4.5.0.0;Target=augustus_masked-scaffold623|size84673-abinit-gene-0.14-mRNA-1 1 442 +;Gap=M442
scaffold623|size84673	augustus_masked	match_part	67039	67419	0.54	+	.	ID=scaffold623|size84673:hsp:91793:4.5.0.0;Parent=scaffold623|size84673:hit:45738:4.5.0.0;Target=augustus_masked-scaffold623|size84673-abinit-gene-0.14-mRNA-1 443 823 +;Gap=M381
scaffold623|size84673	augustus_masked	match_part	67527	67630	0.54	+	.	ID=scaffold623|size84673:hsp:91794:4.5.0.0;Parent=scaffold623|size84673:hit:45738:4.5.0.0;Target=augustus_masked-scaffold623|size84673-abinit-gene-0.14-mRNA-1 824 927 +;Gap=M104
scaffold623|size84673	augustus_masked	match	8932	10818	0.59	-	.	ID=scaffold623|size84673:hit:45739:4.5.0.0;Name=augustus_masked-scaffold623|size84673-abinit-gene-0.15-mRNA-1
scaffold623|size84673	augustus_masked	match_part	10701	10818	0.59	-	.	ID=scaffold623|size84673:hsp:91795:4.5.0.0;Parent=scaffold623|size84673:hit:45739:4.5.0.0;Target=augustus_masked-scaffold623|size84673-abinit-gene-0.15-mRNA-1 1410 1527 +;Gap=M118
scaffold623|size84673	augustus_masked	match_part	9896	10453	0.59	-	.	ID=scaffold623|size84673:hsp:91796:4.5.0.0;Parent=scaffold623|size84673:hit:45739:4.5.0.0;Target=augustus_masked-scaffold623|size84673-abinit-gene-0.15-mRNA-1 852 1409 +;Gap=M558
scaffold623|size84673	augustus_masked	match_part	8932	9782	0.59	-	.	ID=scaffold623|size84673:hsp:91797:4.5.0.0;Parent=scaffold623|size84673:hit:45739:4.5.0.0;Target=augustus_masked-scaffold623|size84673-abinit-gene-0.15-mRNA-1 1 851 +;Gap=M851
scaffold623|size84673	augustus_masked	match	37739	49037	0.45	-	.	ID=scaffold623|size84673:hit:45740:4.5.0.0;Name=augustus_masked-scaffold623|size84673-abinit-gene-0.16-mRNA-1
scaffold623|size84673	augustus_masked	match_part	48956	49037	0.45	-	.	ID=scaffold623|size84673:hsp:91798:4.5.0.0;Parent=scaffold623|size84673:hit:45740:4.5.0.0;Target=augustus_masked-scaffold623|size84673-abinit-gene-0.16-mRNA-1 639 720 +;Gap=M82
scaffold623|size84673	augustus_masked	match_part	48592	48878	0.45	-	.	ID=scaffold623|size84673:hsp:91799:4.5.0.0;Parent=scaffold623|size84673:hit:45740:4.5.0.0;Target=augustus_masked-scaffold623|size84673-abinit-gene-0.16-mRNA-1 352 638 +;Gap=M287
scaffold623|size84673	augustus_masked	match_part	37739	38089	0.45	-	.	ID=scaffold623|size84673:hsp:91800:4.5.0.0;Parent=scaffold623|size84673:hit:45740:4.5.0.0;Target=augustus_masked-scaffold623|size84673-abinit-gene-0.16-mRNA-1 1 351 +;Gap=M351
scaffold623|size84673	augustus_masked	match	55467	61375	0.62	-	.	ID=scaffold623|size84673:hit:45741:4.5.0.0;Name=augustus_masked-scaffold623|size84673-abinit-gene-0.17-mRNA-1
scaffold623|size84673	augustus_masked	match_part	58225	61375	0.62	-	.	ID=scaffold623|size84673:hsp:91801:4.5.0.0;Parent=scaffold623|size84673:hit:45741:4.5.0.0;Target=augustus_masked-scaffold623|size84673-abinit-gene-0.17-mRNA-1 2253 5403 +;Gap=M3151
scaffold623|size84673	augustus_masked	match_part	57903	58135	0.62	-	.	ID=scaffold623|size84673:hsp:91802:4.5.0.0;Parent=scaffold623|size84673:hit:45741:4.5.0.0;Target=augustus_masked-scaffold623|size84673-abinit-gene-0.17-mRNA-1 2020 2252 +;Gap=M233
scaffold623|size84673	augustus_masked	match_part	57602	57808	0.62	-	.	ID=scaffold623|size84673:hsp:91803:4.5.0.0;Parent=scaffold623|size84673:hit:45741:4.5.0.0;Target=augustus_masked-scaffold623|size84673-abinit-gene-0.17-mRNA-1 1813 2019 +;Gap=M207
scaffold623|size84673	augustus_masked	match_part	57083	57518	0.62	-	.	ID=scaffold623|size84673:hsp:91804:4.5.0.0;Parent=scaffold623|size84673:hit:45741:4.5.0.0;Target=augustus_masked-scaffold623|size84673-abinit-gene-0.17-mRNA-1 1377 1812 +;Gap=M436
scaffold623|size84673	augustus_masked	match_part	56946	56990	0.62	-	.	ID=scaffold623|size84673:hsp:91805:4.5.0.0;Parent=scaffold623|size84673:hit:45741:4.5.0.0;Target=augustus_masked-scaffold623|size84673-abinit-gene-0.17-mRNA-1 1332 1376 +;Gap=M45
scaffold623|size84673	augustus_masked	match_part	56640	56873	0.62	-	.	ID=scaffold623|size84673:hsp:91806:4.5.0.0;Parent=scaffold623|size84673:hit:45741:4.5.0.0;Target=augustus_masked-scaffold623|size84673-abinit-gene-0.17-mRNA-1 1098 1331 +;Gap=M234
scaffold623|size84673	augustus_masked	match_part	55467	56563	0.62	-	.	ID=scaffold623|size84673:hsp:91807:4.5.0.0;Parent=scaffold623|size84673:hit:45741:4.5.0.0;Target=augustus_masked-scaffold623|size84673-abinit-gene-0.17-mRNA-1 1 1097 +;Gap=M1097
scaffold623|size84673	augustus_masked	match	61645	64199	0.78	-	.	ID=scaffold623|size84673:hit:45742:4.5.0.0;Name=augustus_masked-scaffold623|size84673-abinit-gene-0.18-mRNA-1
scaffold623|size84673	augustus_masked	match_part	62078	64199	0.78	-	.	ID=scaffold623|size84673:hsp:91808:4.5.0.0;Parent=scaffold623|size84673:hit:45742:4.5.0.0;Target=augustus_masked-scaffold623|size84673-abinit-gene-0.18-mRNA-1 342 2463 +;Gap=M2122
scaffold623|size84673	augustus_masked	match_part	61645	61985	0.78	-	.	ID=scaffold623|size84673:hsp:91809:4.5.0.0;Parent=scaffold623|size84673:hit:45742:4.5.0.0;Target=augustus_masked-scaffold623|size84673-abinit-gene-0.18-mRNA-1 1 341 +;Gap=M341
scaffold623|size84673	augustus_masked	match	67725	74131	0.71	-	.	ID=scaffold623|size84673:hit:45743:4.5.0.0;Name=augustus_masked-scaffold623|size84673-abinit-gene-0.19-mRNA-1
scaffold623|size84673	augustus_masked	match_part	74129	74131	0.71	-	.	ID=scaffold623|size84673:hsp:91810:4.5.0.0;Parent=scaffold623|size84673:hit:45743:4.5.0.0;Target=augustus_masked-scaffold623|size84673-abinit-gene-0.19-mRNA-1 1270 1272 +;Gap=M3
scaffold623|size84673	augustus_masked	match_part	73786	74030	0.71	-	.	ID=scaffold623|size84673:hsp:91811:4.5.0.0;Parent=scaffold623|size84673:hit:45743:4.5.0.0;Target=augustus_masked-scaffold623|size84673-abinit-gene-0.19-mRNA-1 1025 1269 +;Gap=M245
scaffold623|size84673	augustus_masked	match_part	73615	73695	0.71	-	.	ID=scaffold623|size84673:hsp:91812:4.5.0.0;Parent=scaffold623|size84673:hit:45743:4.5.0.0;Target=augustus_masked-scaffold623|size84673-abinit-gene-0.19-mRNA-1 944 1024 +;Gap=M81
scaffold623|size84673	augustus_masked	match_part	67725	68667	0.71	-	.	ID=scaffold623|size84673:hsp:91813:4.5.0.0;Parent=scaffold623|size84673:hit:45743:4.5.0.0;Target=augustus_masked-scaffold623|size84673-abinit-gene-0.19-mRNA-1 1 943 +;Gap=M943
scaffold623|size84673	model_gff:maker	match	11465	15949	4131	+	.	ID=scaffold623|size84673:hit:45744:4.5.0.0;Name=maker-scaffold623|size84673-exonerate_protein2genome-gene-0.8-mRNA-1;score=4131
scaffold623|size84673	model_gff:maker	match_part	11465	12058	.	+	.	ID=scaffold623|size84673:hsp:91814:4.5.0.0;Parent=scaffold623|size84673:hit:45744:4.5.0.0;Target=maker-scaffold623|size84673-exonerate_protein2genome-gene-0.8-mRNA-1 1 594 +;Gap=M594
scaffold623|size84673	model_gff:maker	match_part	12234	14562	.	+	.	ID=scaffold623|size84673:hsp:91815:4.5.0.0;Parent=scaffold623|size84673:hit:45744:4.5.0.0;Target=maker-scaffold623|size84673-exonerate_protein2genome-gene-0.8-mRNA-1 595 2923 +;Gap=M2329
scaffold623|size84673	model_gff:maker	match_part	14655	14771	.	+	.	ID=scaffold623|size84673:hsp:91816:4.5.0.0;Parent=scaffold623|size84673:hit:45744:4.5.0.0;Target=maker-scaffold623|size84673-exonerate_protein2genome-gene-0.8-mRNA-1 2924 3040 +;Gap=M117
scaffold623|size84673	model_gff:maker	match_part	14859	15949	.	+	.	ID=scaffold623|size84673:hsp:91817:4.5.0.0;Parent=scaffold623|size84673:hit:45744:4.5.0.0;Target=maker-scaffold623|size84673-exonerate_protein2genome-gene-0.8-mRNA-1 3041 4131 +;Gap=M1091
scaffold623|size84673	model_gff:maker	match	11465	15949	2871	+	.	ID=scaffold623|size84673:hit:45745:4.5.0.0;Name=maker-scaffold623|size84673-exonerate_protein2genome-gene-0.8-mRNA-2;score=2871
scaffold623|size84673	model_gff:maker	match_part	11465	12058	.	+	.	ID=scaffold623|size84673:hsp:91818:4.5.0.0;Parent=scaffold623|size84673:hit:45745:4.5.0.0;Target=maker-scaffold623|size84673-exonerate_protein2genome-gene-0.8-mRNA-2 1 594 +;Gap=M594
scaffold623|size84673	model_gff:maker	match_part	13494	14562	.	+	.	ID=scaffold623|size84673:hsp:91819:4.5.0.0;Parent=scaffold623|size84673:hit:45745:4.5.0.0;Target=maker-scaffold623|size84673-exonerate_protein2genome-gene-0.8-mRNA-2 1803 2871 +;Gap=M1069
scaffold623|size84673	model_gff:maker	match_part	14655	14771	.	+	.	ID=scaffold623|size84673:hsp:91820:4.5.0.0;Parent=scaffold623|size84673:hit:45745:4.5.0.0;Target=maker-scaffold623|size84673-exonerate_protein2genome-gene-0.8-mRNA-2 595 711 +;Gap=M117
scaffold623|size84673	model_gff:maker	match_part	14859	15949	.	+	.	ID=scaffold623|size84673:hsp:91821:4.5.0.0;Parent=scaffold623|size84673:hit:45745:4.5.0.0;Target=maker-scaffold623|size84673-exonerate_protein2genome-gene-0.8-mRNA-2 712 1802 +;Gap=M1091
scaffold623|size84673	model_gff:maker	match	11465	14619	2932	+	.	ID=scaffold623|size84673:hit:45746:4.5.0.0;Name=maker-scaffold623|size84673-exonerate_protein2genome-gene-0.8-mRNA-3;score=2932
scaffold623|size84673	model_gff:maker	match_part	11465	12058	.	+	.	ID=scaffold623|size84673:hsp:91822:4.5.0.0;Parent=scaffold623|size84673:hit:45746:4.5.0.0;Target=maker-scaffold623|size84673-exonerate_protein2genome-gene-0.8-mRNA-3 1 594 +;Gap=M594
scaffold623|size84673	model_gff:maker	match_part	12234	13144	.	+	.	ID=scaffold623|size84673:hsp:91823:4.5.0.0;Parent=scaffold623|size84673:hit:45746:4.5.0.0;Target=maker-scaffold623|size84673-exonerate_protein2genome-gene-0.8-mRNA-3 595 1505 +;Gap=M911
scaffold623|size84673	model_gff:maker	match_part	13193	14619	.	+	.	ID=scaffold623|size84673:hsp:91824:4.5.0.0;Parent=scaffold623|size84673:hit:45746:4.5.0.0;Target=maker-scaffold623|size84673-exonerate_protein2genome-gene-0.8-mRNA-3 1506 2932 +;Gap=M1427
scaffold623|size84673	model_gff:maker	match	35437	36450	1961	+	.	ID=scaffold623|size84673:hit:45747:4.5.0.0;Name=maker-scaffold623|size84673-exonerate_est2genome-gene-0.1-mRNA-1;score=1961
scaffold623|size84673	model_gff:maker	match_part	35437	35706	.	+	.	ID=scaffold623|size84673:hsp:91825:4.5.0.0;Parent=scaffold623|size84673:hit:45747:4.5.0.0;Target=maker-scaffold623|size84673-exonerate_est2genome-gene-0.1-mRNA-1 1 270 +;Gap=M270
scaffold623|size84673	model_gff:maker	match_part	36316	36450	.	+	.	ID=scaffold623|size84673:hsp:91826:4.5.0.0;Parent=scaffold623|size84673:hit:45747:4.5.0.0;Target=maker-scaffold623|size84673-exonerate_est2genome-gene-0.1-mRNA-1 271 405 +;Gap=M135
scaffold623|size84673	model_gff:maker	match	55467	61405	5323	-	.	ID=scaffold623|size84673:hit:45748:4.5.0.0;Name=maker-scaffold623|size84673-exonerate_protein2genome-gene-0.12-mRNA-1;score=5323
scaffold623|size84673	model_gff:maker	match_part	58225	61405	.	-	.	ID=scaffold623|size84673:hsp:91827:4.5.0.0;Parent=scaffold623|size84673:hit:45748:4.5.0.0;Target=maker-scaffold623|size84673-exonerate_protein2genome-gene-0.12-mRNA-1 2143 5323 +;Gap=M3181
scaffold623|size84673	model_gff:maker	match_part	57903	58135	.	-	.	ID=scaffold623|size84673:hsp:91828:4.5.0.0;Parent=scaffold623|size84673:hit:45748:4.5.0.0;Target=maker-scaffold623|size84673-exonerate_protein2genome-gene-0.12-mRNA-1 1910 2142 +;Gap=M233
scaffold623|size84673	model_gff:maker	match_part	57601	57808	.	-	.	ID=scaffold623|size84673:hsp:91829:4.5.0.0;Parent=scaffold623|size84673:hit:45748:4.5.0.0;Target=maker-scaffold623|size84673-exonerate_protein2genome-gene-0.12-mRNA-1 1702 1909 +;Gap=M208
scaffold623|size84673	model_gff:maker	match_part	57354	57517	.	-	.	ID=scaffold623|size84673:hsp:91830:4.5.0.0;Parent=scaffold623|size84673:hit:45748:4.5.0.0;Target=maker-scaffold623|size84673-exonerate_protein2genome-gene-0.12-mRNA-1 1538 1701 +;Gap=M164
scaffold623|size84673	model_gff:maker	match_part	57083	57273	.	-	.	ID=scaffold623|size84673:hsp:91831:4.5.0.0;Parent=scaffold623|size84673:hit:45748:4.5.0.0;Target=maker-scaffold623|size84673-exonerate_protein2genome-gene-0.12-mRNA-1 1347 1537 +;Gap=M191
scaffold623|size84673	model_gff:maker	match_part	56946	56990	.	-	.	ID=scaffold623|size84673:hsp:91832:4.5.0.0;Parent=scaffold623|size84673:hit:45748:4.5.0.0;Target=maker-scaffold623|size84673-exonerate_protein2genome-gene-0.12-mRNA-1 1302 1346 +;Gap=M45
scaffold623|size84673	model_gff:maker	match_part	56640	56873	.	-	.	ID=scaffold623|size84673:hsp:91833:4.5.0.0;Parent=scaffold623|size84673:hit:45748:4.5.0.0;Target=maker-scaffold623|size84673-exonerate_protein2genome-gene-0.12-mRNA-1 1068 1301 +;Gap=M234
scaffold623|size84673	model_gff:maker	match_part	56431	56563	.	-	.	ID=scaffold623|size84673:hsp:91834:4.5.0.0;Parent=scaffold623|size84673:hit:45748:4.5.0.0;Target=maker-scaffold623|size84673-exonerate_protein2genome-gene-0.12-mRNA-1 935 1067 +;Gap=M133
scaffold623|size84673	model_gff:maker	match_part	55467	56400	.	-	.	ID=scaffold623|size84673:hsp:91835:4.5.0.0;Parent=scaffold623|size84673:hit:45748:4.5.0.0;Target=maker-scaffold623|size84673-exonerate_protein2genome-gene-0.12-mRNA-1 1 934 +;Gap=M934
scaffold623|size84673	model_gff:maker	match	55400	61405	5500	-	.	ID=scaffold623|size84673:hit:45749:4.5.0.0;Name=maker-scaffold623|size84673-exonerate_protein2genome-gene-0.12-mRNA-2;score=5500
scaffold623|size84673	model_gff:maker	match_part	58225	61405	.	-	.	ID=scaffold623|size84673:hsp:91836:4.5.0.0;Parent=scaffold623|size84673:hit:45749:4.5.0.0;Target=maker-scaffold623|size84673-exonerate_protein2genome-gene-0.12-mRNA-2 2320 5500 +;Gap=M3181
scaffold623|size84673	model_gff:maker	match_part	57903	58135	.	-	.	ID=scaffold623|size84673:hsp:91837:4.5.0.0;Parent=scaffold623|size84673:hit:45749:4.5.0.0;Target=maker-scaffold623|size84673-exonerate_protein2genome-gene-0.12-mRNA-2 2087 2319 +;Gap=M233
scaffold623|size84673	model_gff:maker	match_part	57601	57808	.	-	.	ID=scaffold623|size84673:hsp:91838:4.5.0.0;Parent=scaffold623|size84673:hit:45749:4.5.0.0;Target=maker-scaffold623|size84673-exonerate_protein2genome-gene-0.12-mRNA-2 1879 2086 +;Gap=M208
scaffold623|size84673	model_gff:maker	match_part	57083	57517	.	-	.	ID=scaffold623|size84673:hsp:91839:4.5.0.0;Parent=scaffold623|size84673:hit:45749:4.5.0.0;Target=maker-scaffold623|size84673-exonerate_protein2genome-gene-0.12-mRNA-2 1165 1599 +;Gap=M435
scaffold623|size84673	model_gff:maker	match_part	56946	56990	.	-	.	ID=scaffold623|size84673:hsp:91840:4.5.0.0;Parent=scaffold623|size84673:hit:45749:4.5.0.0;Target=maker-scaffold623|size84673-exonerate_protein2genome-gene-0.12-mRNA-2 1834 1878 +;Gap=M45
scaffold623|size84673	model_gff:maker	match_part	56640	56873	.	-	.	ID=scaffold623|size84673:hsp:91841:4.5.0.0;Parent=scaffold623|size84673:hit:45749:4.5.0.0;Target=maker-scaffold623|size84673-exonerate_protein2genome-gene-0.12-mRNA-2 1600 1833 +;Gap=M234
scaffold623|size84673	model_gff:maker	match_part	55400	56563	.	-	.	ID=scaffold623|size84673:hsp:91842:4.5.0.0;Parent=scaffold623|size84673:hit:45749:4.5.0.0;Target=maker-scaffold623|size84673-exonerate_protein2genome-gene-0.12-mRNA-2 1 1164 +;Gap=M1164
scaffold623|size84673	model_gff:maker	match	57718	57768	51	-	.	ID=scaffold623|size84673:hit:45750:4.5.0.0;Name=maker-scaffold623|size84673-exonerate_protein2genome-gene-0.12-mRNA-3;score=51
scaffold623|size84673	model_gff:maker	match_part	57718	57768	.	-	.	ID=scaffold623|size84673:hsp:91843:4.5.0.0;Parent=scaffold623|size84673:hit:45750:4.5.0.0;Target=maker-scaffold623|size84673-exonerate_protein2genome-gene-0.12-mRNA-3 1 51 +;Gap=M51
scaffold623|size84673	model_gff:maker	match	61457	63701	2033	-	.	ID=scaffold623|size84673:hit:45751:4.5.0.0;Name=maker-scaffold623|size84673-exonerate_protein2genome-gene-0.13-mRNA-1;score=2033
scaffold623|size84673	model_gff:maker	match_part	63652	63701	.	-	.	ID=scaffold623|size84673:hsp:91844:4.5.0.0;Parent=scaffold623|size84673:hit:45751:4.5.0.0;Target=maker-scaffold623|size84673-exonerate_protein2genome-gene-0.13-mRNA-1 1984 2033 +;Gap=M50
scaffold623|size84673	model_gff:maker	match_part	63235	63609	.	-	.	ID=scaffold623|size84673:hsp:91845:4.5.0.0;Parent=scaffold623|size84673:hit:45751:4.5.0.0;Target=maker-scaffold623|size84673-exonerate_protein2genome-gene-0.13-mRNA-1 1609 1983 +;Gap=M375
scaffold623|size84673	model_gff:maker	match_part	62674	63204	.	-	.	ID=scaffold623|size84673:hsp:91846:4.5.0.0;Parent=scaffold623|size84673:hit:45751:4.5.0.0;Target=maker-scaffold623|size84673-exonerate_protein2genome-gene-0.13-mRNA-1 1078 1608 +;Gap=M531
scaffold623|size84673	model_gff:maker	match_part	62078	62625	.	-	.	ID=scaffold623|size84673:hsp:91847:4.5.0.0;Parent=scaffold623|size84673:hit:45751:4.5.0.0;Target=maker-scaffold623|size84673-exonerate_protein2genome-gene-0.13-mRNA-1 530 1077 +;Gap=M548
scaffold623|size84673	model_gff:maker	match_part	61457	61985	.	-	.	ID=scaffold623|size84673:hsp:91848:4.5.0.0;Parent=scaffold623|size84673:hit:45751:4.5.0.0;Target=maker-scaffold623|size84673-exonerate_protein2genome-gene-0.13-mRNA-1 1 529 +;Gap=M529
scaffold623|size84673	model_gff:maker	match	61457	64336	2788	-	.	ID=scaffold623|size84673:hit:45752:4.5.0.0;Name=maker-scaffold623|size84673-exonerate_protein2genome-gene-0.13-mRNA-2;score=2788
scaffold623|size84673	model_gff:maker	match_part	62078	64336	.	-	.	ID=scaffold623|size84673:hsp:91849:4.5.0.0;Parent=scaffold623|size84673:hit:45752:4.5.0.0;Target=maker-scaffold623|size84673-exonerate_protein2genome-gene-0.13-mRNA-2 1 2259 +;Gap=M2259
scaffold623|size84673	model_gff:maker	match_part	61457	61985	.	-	.	ID=scaffold623|size84673:hsp:91850:4.5.0.0;Parent=scaffold623|size84673:hit:45752:4.5.0.0;Target=maker-scaffold623|size84673-exonerate_protein2genome-gene-0.13-mRNA-2 2260 2788 +;Gap=M529
scaffold623|size84673	model_gff:maker	match	11041	11803	667	-	.	ID=scaffold623|size84673:hit:45753:4.5.0.0;Name=maker-scaffold623|size84673-exonerate_est2genome-gene-0.4-mRNA-1;score=667
scaffold623|size84673	model_gff:maker	match_part	11387	11803	.	-	.	ID=scaffold623|size84673:hsp:91851:4.5.0.0;Parent=scaffold623|size84673:hit:45753:4.5.0.0;Target=maker-scaffold623|size84673-exonerate_est2genome-gene-0.4-mRNA-1 251 667 +;Gap=M417
scaffold623|size84673	model_gff:maker	match_part	11041	11290	.	-	.	ID=scaffold623|size84673:hsp:91852:4.5.0.0;Parent=scaffold623|size84673:hit:45753:4.5.0.0;Target=maker-scaffold623|size84673-exonerate_est2genome-gene-0.4-mRNA-1 1 250 +;Gap=M250
scaffold623|size84673	model_gff:maker	match	5261	8710	3336	+	.	ID=scaffold623|size84673:hit:45754:4.5.0.0;Name=maker-scaffold623|size84673-exonerate_protein2genome-gene-0.7-mRNA-1;score=3336
scaffold623|size84673	model_gff:maker	match_part	5261	6082	.	+	.	ID=scaffold623|size84673:hsp:91853:4.5.0.0;Parent=scaffold623|size84673:hit:45754:4.5.0.0;Target=maker-scaffold623|size84673-exonerate_protein2genome-gene-0.7-mRNA-1 1 822 +;Gap=M822
scaffold623|size84673	model_gff:maker	match_part	6113	7090	.	+	.	ID=scaffold623|size84673:hsp:91854:4.5.0.0;Parent=scaffold623|size84673:hit:45754:4.5.0.0;Target=maker-scaffold623|size84673-exonerate_protein2genome-gene-0.7-mRNA-1 823 1800 +;Gap=M978
scaffold623|size84673	model_gff:maker	match_part	7175	8710	.	+	.	ID=scaffold623|size84673:hsp:91855:4.5.0.0;Parent=scaffold623|size84673:hit:45754:4.5.0.0;Target=maker-scaffold623|size84673-exonerate_protein2genome-gene-0.7-mRNA-1 1801 3336 +;Gap=M1536
scaffold623|size84673	model_gff:maker	match	64507	66057	1551	+	.	ID=scaffold623|size84673:hit:45755:4.5.0.0;Name=maker-scaffold623|size84673-exonerate_protein2genome-gene-0.9-mRNA-1;score=1551
scaffold623|size84673	model_gff:maker	match_part	64507	66057	.	+	.	ID=scaffold623|size84673:hsp:91856:4.5.0.0;Parent=scaffold623|size84673:hit:45755:4.5.0.0;Target=maker-scaffold623|size84673-exonerate_protein2genome-gene-0.9-mRNA-1 1 1551 +;Gap=M1551
scaffold623|size84673	model_gff:maker	match	8932	10028	966	-	.	ID=scaffold623|size84673:hit:45756:4.5.0.0;Name=maker-scaffold623|size84673-exonerate_protein2genome-gene-0.10-mRNA-1;score=966
```
