## Supplementary material for "Improved Reference Genome for *Cyclotella Cryptica* CCMP332, a Model for Cell Wall Morphogenesis, Salinity Adaptation, and Lipid Production in Diatoms (Bacillariophyta)": cryptica_pilon5.all.renamed.gff (part 129 of 634)

```
scaffold623|size84673	model_gff:maker	match_part	9916	10028	.	-	.	ID=scaffold623|size84673:hsp:91857:4.5.0.0;Parent=scaffold623|size84673:hit:45756:4.5.0.0;Target=maker-scaffold623|size84673-exonerate_protein2genome-gene-0.10-mRNA-1 854 966 +;Gap=M113
scaffold623|size84673	model_gff:maker	match_part	9249	9820	.	-	.	ID=scaffold623|size84673:hsp:91858:4.5.0.0;Parent=scaffold623|size84673:hit:45756:4.5.0.0;Target=maker-scaffold623|size84673-exonerate_protein2genome-gene-0.10-mRNA-1 282 853 +;Gap=M572
scaffold623|size84673	model_gff:maker	match_part	8932	9212	.	-	.	ID=scaffold623|size84673:hsp:91859:4.5.0.0;Parent=scaffold623|size84673:hit:45756:4.5.0.0;Target=maker-scaffold623|size84673-exonerate_protein2genome-gene-0.10-mRNA-1 1 281 +;Gap=M281
scaffold623|size84673	model_gff:maker	match	8932	10028	954	-	.	ID=scaffold623|size84673:hit:45757:4.5.0.0;Name=maker-scaffold623|size84673-exonerate_protein2genome-gene-0.10-mRNA-2;score=954
scaffold623|size84673	model_gff:maker	match_part	9930	10028	.	-	.	ID=scaffold623|size84673:hsp:91860:4.5.0.0;Parent=scaffold623|size84673:hit:45757:4.5.0.0;Target=maker-scaffold623|size84673-exonerate_protein2genome-gene-0.10-mRNA-2 856 954 +;Gap=M99
scaffold623|size84673	model_gff:maker	match_part	9330	9834	.	-	.	ID=scaffold623|size84673:hsp:91861:4.5.0.0;Parent=scaffold623|size84673:hit:45757:4.5.0.0;Target=maker-scaffold623|size84673-exonerate_protein2genome-gene-0.10-mRNA-2 351 855 +;Gap=M505
scaffold623|size84673	model_gff:maker	match_part	8932	9281	.	-	.	ID=scaffold623|size84673:hsp:91862:4.5.0.0;Parent=scaffold623|size84673:hit:45757:4.5.0.0;Target=maker-scaffold623|size84673-exonerate_protein2genome-gene-0.10-mRNA-2 1 350 +;Gap=M350
scaffold623|size84673	model_gff:maker	match	8932	10028	1002	-	.	ID=scaffold623|size84673:hit:45758:4.5.0.0;Name=maker-scaffold623|size84673-exonerate_protein2genome-gene-0.10-mRNA-3;score=1002
scaffold623|size84673	model_gff:maker	match_part	9937	10028	.	-	.	ID=scaffold623|size84673:hsp:91863:4.5.0.0;Parent=scaffold623|size84673:hit:45758:4.5.0.0;Target=maker-scaffold623|size84673-exonerate_protein2genome-gene-0.10-mRNA-3 911 1002 +;Gap=M92
scaffold623|size84673	model_gff:maker	match_part	8932	9841	.	-	.	ID=scaffold623|size84673:hsp:91864:4.5.0.0;Parent=scaffold623|size84673:hit:45758:4.5.0.0;Target=maker-scaffold623|size84673-exonerate_protein2genome-gene-0.10-mRNA-3 1 910 +;Gap=M910
scaffold623|size84673	model_gff:maker	match	8932	9756	825	-	.	ID=scaffold623|size84673:hit:45759:4.5.0.0;Name=maker-scaffold623|size84673-exonerate_protein2genome-gene-0.10-mRNA-4;score=825
scaffold623|size84673	model_gff:maker	match_part	8932	9756	.	-	.	ID=scaffold623|size84673:hsp:91865:4.5.0.0;Parent=scaffold623|size84673:hit:45759:4.5.0.0;Target=maker-scaffold623|size84673-exonerate_protein2genome-gene-0.10-mRNA-4 1 825 +;Gap=M825
scaffold623|size84673	model_gff:maker	match	8932	9633	702	-	.	ID=scaffold623|size84673:hit:45760:4.5.0.0;Name=maker-scaffold623|size84673-exonerate_protein2genome-gene-0.10-mRNA-5;score=702
scaffold623|size84673	model_gff:maker	match_part	8932	9633	.	-	.	ID=scaffold623|size84673:hsp:91866:4.5.0.0;Parent=scaffold623|size84673:hit:45760:4.5.0.0;Target=maker-scaffold623|size84673-exonerate_protein2genome-gene-0.10-mRNA-5 1 702 +;Gap=M702
scaffold623|size84673	model_gff:maker	match	67725	68084	360	-	.	ID=scaffold623|size84673:hit:45761:4.5.0.0;Name=maker-scaffold623|size84673-exonerate_protein2genome-gene-0.14-mRNA-1;score=360
scaffold623|size84673	model_gff:maker	match_part	67725	68084	.	-	.	ID=scaffold623|size84673:hsp:91867:4.5.0.0;Parent=scaffold623|size84673:hit:45761:4.5.0.0;Target=maker-scaffold623|size84673-exonerate_protein2genome-gene-0.14-mRNA-1 1 360 +;Gap=M360
scaffold623|size84673	model_gff:maker	match	37739	38074	336	-	.	ID=scaffold623|size84673:hit:45762:4.5.0.0;Name=maker-scaffold623|size84673-exonerate_protein2genome-gene-0.11-mRNA-1;score=336
scaffold623|size84673	model_gff:maker	match_part	37739	38074	.	-	.	ID=scaffold623|size84673:hsp:91868:4.5.0.0;Parent=scaffold623|size84673:hit:45762:4.5.0.0;Target=maker-scaffold623|size84673-exonerate_protein2genome-gene-0.11-mRNA-1 1 336 +;Gap=M336
scaffold623|size84673	model_gff:maker	match	37861	37989	129	-	.	ID=scaffold623|size84673:hit:45763:4.5.0.0;Name=maker-scaffold623|size84673-exonerate_protein2genome-gene-0.11-mRNA-2;score=129
scaffold623|size84673	model_gff:maker	match_part	37861	37989	.	-	.	ID=scaffold623|size84673:hsp:91869:4.5.0.0;Parent=scaffold623|size84673:hit:45763:4.5.0.0;Target=maker-scaffold623|size84673-exonerate_protein2genome-gene-0.11-mRNA-2 1 129 +;Gap=M129
###
scaffold623|size84673	repeatmasker	match	65009	65027	12	+	.	ID=scaffold623|size84673:hit:45484:1.3.0.0;Name=species:%2528ACG%2529n|genus:Simple_repeat;Target=species:%2528ACG%2529n|genus:Simple_repeat 1 19 +
scaffold623|size84673	repeatmasker	match_part	65009	65027	12	+	.	ID=scaffold623|size84673:hsp:91204:1.3.0.0;Parent=scaffold623|size84673:hit:45484:1.3.0.0;Target=species:%252528ACG%252529n|genus:Simple_repeat 1 19 +
scaffold623|size84673	repeatmasker	match	65988	66012	13	+	.	ID=scaffold623|size84673:hit:45485:1.3.0.0;Name=species:%2528GAA%2529n|genus:Simple_repeat;Target=species:%2528GAA%2529n|genus:Simple_repeat 1 25 +
scaffold623|size84673	repeatmasker	match_part	65988	66012	13	+	.	ID=scaffold623|size84673:hsp:91205:1.3.0.0;Parent=scaffold623|size84673:hit:45485:1.3.0.0;Target=species:%252528GAA%252529n|genus:Simple_repeat 1 25 +
scaffold623|size84673	repeatmasker	match	69863	69907	12	+	.	ID=scaffold623|size84673:hit:45486:1.3.0.0;Name=species:%2528ATCAAC%2529n|genus:Simple_repeat;Target=species:%2528ATCAAC%2529n|genus:Simple_repeat 1 45 +
scaffold623|size84673	repeatmasker	match_part	69863	69907	12	+	.	ID=scaffold623|size84673:hsp:91206:1.3.0.0;Parent=scaffold623|size84673:hit:45486:1.3.0.0;Target=species:%252528ATCAAC%252529n|genus:Simple_repeat 1 45 +
scaffold623|size84673	repeatmasker	match	65034	65068	12	+	.	ID=scaffold623|size84673:hit:45487:1.3.0.0;Name=species:%2528TGCGAA%2529n|genus:Simple_repeat;Target=species:%2528TGCGAA%2529n|genus:Simple_repeat 1 35 +
scaffold623|size84673	repeatmasker	match_part	65034	65068	12	+	.	ID=scaffold623|size84673:hsp:91207:1.3.0.0;Parent=scaffold623|size84673:hit:45487:1.3.0.0;Target=species:%252528TGCGAA%252529n|genus:Simple_repeat 1 35 +
scaffold623|size84673	repeatmasker	match	64709	64746	13	+	.	ID=scaffold623|size84673:hit:45488:1.3.0.0;Name=species:%2528AAC%2529n|genus:Simple_repeat;Target=species:%2528AAC%2529n|genus:Simple_repeat 1 39 +
scaffold623|size84673	repeatmasker	match_part	64709	64746	13	+	.	ID=scaffold623|size84673:hsp:91208:1.3.0.0;Parent=scaffold623|size84673:hit:45488:1.3.0.0;Target=species:%252528AAC%252529n|genus:Simple_repeat 1 39 +
scaffold623|size84673	repeatmasker	match	10920	10964	33	+	.	ID=scaffold623|size84673:hit:45489:1.3.0.0;Name=species:%2528GTATG%2529n|genus:Simple_repeat;Target=species:%2528GTATG%2529n|genus:Simple_repeat 1 43 +
scaffold623|size84673	repeatmasker	match_part	10920	10964	33	+	.	ID=scaffold623|size84673:hsp:91209:1.3.0.0;Parent=scaffold623|size84673:hit:45489:1.3.0.0;Target=species:%252528GTATG%252529n|genus:Simple_repeat 1 43 +
scaffold623|size84673	repeatmasker	match	60545	60602	20	+	.	ID=scaffold623|size84673:hit:45490:1.3.0.0;Name=species:%2528ATC%2529n|genus:Simple_repeat;Target=species:%2528ATC%2529n|genus:Simple_repeat 1 58 +
scaffold623|size84673	repeatmasker	match_part	60545	60602	20	+	.	ID=scaffold623|size84673:hsp:91210:1.3.0.0;Parent=scaffold623|size84673:hit:45490:1.3.0.0;Target=species:%252528ATC%252529n|genus:Simple_repeat 1 58 +
scaffold623|size84673	repeatmasker	match	73738	73778	12	+	.	ID=scaffold623|size84673:hit:45491:1.3.0.0;Name=species:A-rich|genus:Low_complexity;Target=species:A-rich|genus:Low_complexity 1 40 +
scaffold623|size84673	repeatmasker	match_part	73738	73778	12	+	.	ID=scaffold623|size84673:hsp:91211:1.3.0.0;Parent=scaffold623|size84673:hit:45491:1.3.0.0;Target=species:A-rich|genus:Low_complexity 1 40 +
scaffold623|size84673	repeatmasker	match	16797	17368	1572	+	.	ID=scaffold623|size84673:hit:45492:1.3.0.0;Name=species:rnd-5_family-101|genus:Unknown;Target=species:rnd-5_family-101|genus:Unknown 1672 2273 +
scaffold623|size84673	repeatmasker	match_part	16797	17368	1572	+	.	ID=scaffold623|size84673:hsp:91212:1.3.0.0;Parent=scaffold623|size84673:hit:45492:1.3.0.0;Target=species:rnd-5_family-101|genus:Unknown 1672 2273 +
scaffold623|size84673	repeatmasker	match	17551	17701	758	+	.	ID=scaffold623|size84673:hit:45493:1.3.0.0;Name=species:rnd-1_family-1069|genus:Unknown;Target=species:rnd-1_family-1069|genus:Unknown 11 158 +
scaffold623|size84673	repeatmasker	match_part	17551	17701	758	+	.	ID=scaffold623|size84673:hsp:91213:1.3.0.0;Parent=scaffold623|size84673:hit:45493:1.3.0.0;Target=species:rnd-1_family-1069|genus:Unknown 11 158 +
scaffold623|size84673	repeatmasker	match	17879	18353	1379	+	.	ID=scaffold623|size84673:hit:45494:1.3.0.0;Name=species:rnd-1_family-943|genus:LINE%252FPenelope;Target=species:rnd-1_family-943|genus:LINE%252FPenelope 1 480 +
scaffold623|size84673	repeatmasker	match_part	17879	18353	1379	+	.	ID=scaffold623|size84673:hsp:91214:1.3.0.0;Parent=scaffold623|size84673:hit:45494:1.3.0.0;Target=species:rnd-1_family-943|genus:LINE%25252FPenelope 1 480 +
scaffold623|size84673	repeatmasker	match	18640	18707	319	+	.	ID=scaffold623|size84673:hit:45495:1.3.0.0;Name=species:rnd-1_family-632|genus:Unknown;Target=species:rnd-1_family-632|genus:Unknown 586 649 +
scaffold623|size84673	repeatmasker	match_part	18640	18707	319	+	.	ID=scaffold623|size84673:hsp:91215:1.3.0.0;Parent=scaffold623|size84673:hit:45495:1.3.0.0;Target=species:rnd-1_family-632|genus:Unknown 586 649 +
scaffold623|size84673	repeatmasker	match	18753	18969	373	+	.	ID=scaffold623|size84673:hit:45496:1.3.0.0;Name=species:rnd-5_family-1970|genus:Unknown;Target=species:rnd-5_family-1970|genus:Unknown 739 967 +
scaffold623|size84673	repeatmasker	match_part	18753	18969	373	+	.	ID=scaffold623|size84673:hsp:91216:1.3.0.0;Parent=scaffold623|size84673:hit:45496:1.3.0.0;Target=species:rnd-5_family-1970|genus:Unknown 739 967 +
scaffold623|size84673	repeatmasker	match	19146	19598	748	+	.	ID=scaffold623|size84673:hit:45497:1.3.0.0;Name=species:rnd-5_family-2711|genus:Unknown;Target=species:rnd-5_family-2711|genus:Unknown 74 420 +
scaffold623|size84673	repeatmasker	match_part	19146	19598	748	+	.	ID=scaffold623|size84673:hsp:91217:1.3.0.0;Parent=scaffold623|size84673:hit:45497:1.3.0.0;Target=species:rnd-5_family-2711|genus:Unknown 74 420 +
scaffold623|size84673	repeatmasker	match	22164	23963	3681	+	.	ID=scaffold623|size84673:hit:45498:1.3.0.0;Name=species:rnd-1_family-662|genus:Unknown;Target=species:rnd-1_family-662|genus:Unknown 1 610 +
scaffold623|size84673	repeatmasker	match_part	22164	23963	3681	+	.	ID=scaffold623|size84673:hsp:91218:1.3.0.0;Parent=scaffold623|size84673:hit:45498:1.3.0.0;Target=species:rnd-1_family-662|genus:Unknown 1 610 +
scaffold623|size84673	repeatmasker	match	24103	24353	1439	+	.	ID=scaffold623|size84673:hit:45499:1.3.0.0;Name=species:rnd-1_family-370|genus:DNA%252FPIF-Harbinger;Target=species:rnd-1_family-370|genus:DNA%252FPIF-Harbinger 167 418 +
scaffold623|size84673	repeatmasker	match_part	24103	24353	1439	+	.	ID=scaffold623|size84673:hsp:91219:1.3.0.0;Parent=scaffold623|size84673:hit:45499:1.3.0.0;Target=species:rnd-1_family-370|genus:DNA%25252FPIF-Harbinger 167 418 +
scaffold623|size84673	repeatmasker	match	25236	25294	261	+	.	ID=scaffold623|size84673:hit:45500:1.3.0.0;Name=species:rnd-1_family-335|genus:DNA%252FPIF-Harbinger;Target=species:rnd-1_family-335|genus:DNA%252FPIF-Harbinger 89 149 +
scaffold623|size84673	repeatmasker	match_part	25236	25294	261	+	.	ID=scaffold623|size84673:hsp:91220:1.3.0.0;Parent=scaffold623|size84673:hit:45500:1.3.0.0;Target=species:rnd-1_family-335|genus:DNA%25252FPIF-Harbinger 89 149 +
scaffold623|size84673	repeatmasker	match	25433	29651	10426	+	.	ID=scaffold623|size84673:hit:45501:1.3.0.0;Name=species:rnd-5_family-3444|genus:LINE%252FAmbal;Target=species:rnd-5_family-3444|genus:LINE%252FAmbal 4 4155 +
scaffold623|size84673	repeatmasker	match_part	25433	29651	10426	+	.	ID=scaffold623|size84673:hsp:91221:1.3.0.0;Parent=scaffold623|size84673:hit:45501:1.3.0.0;Target=species:rnd-5_family-3444|genus:LINE%25252FAmbal 4 4155 +
scaffold623|size84673	repeatmasker	match	29696	29920	871	+	.	ID=scaffold623|size84673:hit:45502:1.3.0.0;Name=species:rnd-5_family-87|genus:Unknown;Target=species:rnd-5_family-87|genus:Unknown 34 258 +
scaffold623|size84673	repeatmasker	match_part	29696	29920	871	+	.	ID=scaffold623|size84673:hsp:91222:1.3.0.0;Parent=scaffold623|size84673:hit:45502:1.3.0.0;Target=species:rnd-5_family-87|genus:Unknown 34 258 +
scaffold623|size84673	repeatmasker	match	29972	31188	3190	+	.	ID=scaffold623|size84673:hit:45503:1.3.0.0;Name=species:rnd-1_family-534|genus:LINE%252FAmbal;Target=species:rnd-1_family-534|genus:LINE%252FAmbal 254 1486 +
scaffold623|size84673	repeatmasker	match_part	29972	31188	3190	+	.	ID=scaffold623|size84673:hsp:91223:1.3.0.0;Parent=scaffold623|size84673:hit:45503:1.3.0.0;Target=species:rnd-1_family-534|genus:LINE%25252FAmbal 254 1486 +
scaffold623|size84673	repeatmasker	match	31302	33746	7508	+	.	ID=scaffold623|size84673:hit:45504:1.3.0.0;Name=species:rnd-1_family-619|genus:Unknown;Target=species:rnd-1_family-619|genus:Unknown 26 2195 +
scaffold623|size84673	repeatmasker	match_part	31302	33746	7508	+	.	ID=scaffold623|size84673:hsp:91224:1.3.0.0;Parent=scaffold623|size84673:hit:45504:1.3.0.0;Target=species:rnd-1_family-619|genus:Unknown 26 2195 +
scaffold623|size84673	repeatmasker	match	34131	35436	1551	+	.	ID=scaffold623|size84673:hit:45505:1.3.0.0;Name=species:rnd-5_family-1063|genus:Unknown;Target=species:rnd-5_family-1063|genus:Unknown 1 752 +
scaffold623|size84673	repeatmasker	match_part	34131	35436	1551	+	.	ID=scaffold623|size84673:hsp:91225:1.3.0.0;Parent=scaffold623|size84673:hit:45505:1.3.0.0;Target=species:rnd-5_family-1063|genus:Unknown 1 752 +
scaffold623|size84673	repeatmasker	match	38301	39419	2602	+	.	ID=scaffold623|size84673:hit:45506:1.3.0.0;Name=species:genome_12_13260|genus:Unspecified;Target=species:genome_12_13260|genus:Unspecified 1 478 +
scaffold623|size84673	repeatmasker	match_part	38301	39419	2602	+	.	ID=scaffold623|size84673:hsp:91226:1.3.0.0;Parent=scaffold623|size84673:hit:45506:1.3.0.0;Target=species:genome_12_13260|genus:Unspecified 1 478 +
scaffold623|size84673	repeatmasker	match	39519	39574	261	+	.	ID=scaffold623|size84673:hit:45507:1.3.0.0;Name=species:rnd-5_family-2086|genus:Unknown;Target=species:rnd-5_family-2086|genus:Unknown 585 633 +
scaffold623|size84673	repeatmasker	match_part	39519	39574	261	+	.	ID=scaffold623|size84673:hsp:91227:1.3.0.0;Parent=scaffold623|size84673:hit:45507:1.3.0.0;Target=species:rnd-5_family-2086|genus:Unknown 585 633 +
scaffold623|size84673	repeatmasker	match	41732	43213	4425	+	.	ID=scaffold623|size84673:hit:45508:1.3.0.0;Name=species:rnd-5_family-641|genus:Unknown;Target=species:rnd-5_family-641|genus:Unknown 330 992 +
scaffold623|size84673	repeatmasker	match_part	41732	43213	4425	+	.	ID=scaffold623|size84673:hsp:91228:1.3.0.0;Parent=scaffold623|size84673:hit:45508:1.3.0.0;Target=species:rnd-5_family-641|genus:Unknown 330 992 +
scaffold623|size84673	repeatmasker	match	45081	45515	780	+	.	ID=scaffold623|size84673:hit:45509:1.3.0.0;Name=species:scaffold233|size717952_%2528dbseq-nr_637%2529_%255B346609%252C352715%255D|genus:Unspecified;Target=species:scaffold233|size717952_%2528dbseq-nr_637%2529_%255B346609%252C352715%255D|genus:Unspecified 2053 2516 +
scaffold623|size84673	repeatmasker	match_part	45081	45515	780	+	.	ID=scaffold623|size84673:hsp:91229:1.3.0.0;Parent=scaffold623|size84673:hit:45509:1.3.0.0;Target=species:scaffold233|size717952_%252528dbseq-nr_637%252529_%25255B346609%25252C352715%25255D|genus:Unspecified 2053 2516 +
scaffold623|size84673	repeatmasker	match	45957	46119	257	+	.	ID=scaffold623|size84673:hit:45510:1.3.0.0;Name=species:scaffold226|size248449_%2528dbseq-nr_558%2529_%255B94722%252C100627%255D|genus:Unspecified;Target=species:scaffold226|size248449_%2528dbseq-nr_558%2529_%255B94722%252C100627%255D|genus:Unspecified 2673 2839 +
scaffold623|size84673	repeatmasker	match_part	45957	46119	257	+	.	ID=scaffold623|size84673:hsp:91230:1.3.0.0;Parent=scaffold623|size84673:hit:45510:1.3.0.0;Target=species:scaffold226|size248449_%252528dbseq-nr_558%252529_%25255B94722%25252C100627%25255D|genus:Unspecified 2673 2839 +
scaffold623|size84673	repeatrunner	protein_match	46171	46608	133	+	.	ID=scaffold623|size84673:hit:45511:1.3.0.0;Name=gi|15235791|ref|NP_192509.1|;Target=gi|15235791|ref|NP_192509.1| 493 598 +
scaffold623|size84673	repeatrunner	match_part	46171	46608	133	+	.	ID=scaffold623|size84673:hsp:91231:1.3.0.0;Parent=scaffold623|size84673:hit:45511:1.3.0.0;Target=gi|15235791|ref|NP_192509.1| 493 598 +
scaffold623|size84673	repeatrunner	protein_match	46778	47119	184	+	.	ID=scaffold623|size84673:hit:45512:1.3.0.0;Name=gi|7243258|dbj|BAA92694.1|;Target=gi|7243258|dbj|BAA92694.1| 140 268 +
scaffold623|size84673	repeatrunner	match_part	46778	47119	184	+	.	ID=scaffold623|size84673:hsp:91232:1.3.0.0;Parent=scaffold623|size84673:hit:45512:1.3.0.0;Target=gi|7243258|dbj|BAA92694.1| 140 268 +
scaffold623|size84673	repeatmasker	match	48018	48490	2527	+	.	ID=scaffold623|size84673:hit:45513:1.3.0.0;Name=species:rnd-1_family-574|genus:Unknown;Target=species:rnd-1_family-574|genus:Unknown 633 1111 +
scaffold623|size84673	repeatmasker	match_part	48018	48490	2527	+	.	ID=scaffold623|size84673:hsp:91233:1.3.0.0;Parent=scaffold623|size84673:hit:45513:1.3.0.0;Target=species:rnd-1_family-574|genus:Unknown 633 1111 +
scaffold623|size84673	repeatmasker	match	49389	51968	6041	+	.	ID=scaffold623|size84673:hit:45514:1.3.0.0;Name=species:rnd-1_family-411|genus:Unknown;Target=species:rnd-1_family-411|genus:Unknown 49 911 +
scaffold623|size84673	repeatmasker	match_part	49389	51968	6041	+	.	ID=scaffold623|size84673:hsp:91234:1.3.0.0;Parent=scaffold623|size84673:hit:45514:1.3.0.0;Target=species:rnd-1_family-411|genus:Unknown 49 911 +
scaffold623|size84673	repeatmasker	match	52156	52530	913	+	.	ID=scaffold623|size84673:hit:45515:1.3.0.0;Name=species:rnd-1_family-26|genus:Unknown;Target=species:rnd-1_family-26|genus:Unknown 1 324 +
scaffold623|size84673	repeatmasker	match_part	52156	52530	913	+	.	ID=scaffold623|size84673:hsp:91235:1.3.0.0;Parent=scaffold623|size84673:hit:45515:1.3.0.0;Target=species:rnd-1_family-26|genus:Unknown 1 324 +
scaffold623|size84673	repeatmasker	match	53040	54849	3761	+	.	ID=scaffold623|size84673:hit:45516:1.3.0.0;Name=species:rnd-5_family-126|genus:Unknown;Target=species:rnd-5_family-126|genus:Unknown 5 959 +
scaffold623|size84673	repeatmasker	match_part	53040	54849	3761	+	.	ID=scaffold623|size84673:hsp:91236:1.3.0.0;Parent=scaffold623|size84673:hit:45516:1.3.0.0;Target=species:rnd-5_family-126|genus:Unknown 5 959 +
scaffold623|size84673	repeatmasker	match	68966	69139	1335	+	.	ID=scaffold623|size84673:hit:45517:1.3.0.0;Name=species:genome_7_2791|genus:Unspecified;Target=species:genome_7_2791|genus:Unspecified 1 169 +
scaffold623|size84673	repeatmasker	match_part	68966	69139	1335	+	.	ID=scaffold623|size84673:hsp:91237:1.3.0.0;Parent=scaffold623|size84673:hit:45517:1.3.0.0;Target=species:genome_7_2791|genus:Unspecified 1 169 +
scaffold623|size84673	repeatmasker	match	69258	69793	1052	+	.	ID=scaffold623|size84673:hit:45518:1.3.0.0;Name=species:rnd-5_family-2246|genus:Unknown;Target=species:rnd-5_family-2246|genus:Unknown 146 680 +
scaffold623|size84673	repeatmasker	match_part	69258	69793	1052	+	.	ID=scaffold623|size84673:hsp:91238:1.3.0.0;Parent=scaffold623|size84673:hit:45518:1.3.0.0;Target=species:rnd-5_family-2246|genus:Unknown 146 680 +
scaffold623|size84673	repeatmasker	match	70209	72184	4747	+	.	ID=scaffold623|size84673:hit:45519:1.3.0.0;Name=species:rnd-5_family-2246|genus:Unknown;Target=species:rnd-5_family-2246|genus:Unknown 1065 3000 +
scaffold623|size84673	repeatmasker	match_part	70209	72184	4747	+	.	ID=scaffold623|size84673:hsp:91239:1.3.0.0;Parent=scaffold623|size84673:hit:45519:1.3.0.0;Target=species:rnd-5_family-2246|genus:Unknown 1065 3000 +
scaffold623|size84673	repeatmasker	match	73101	73135	236	+	.	ID=scaffold623|size84673:hit:45520:1.3.0.0;Name=species:rnd-5_family-1237|genus:Unknown;Target=species:rnd-5_family-1237|genus:Unknown 2938 2972 +
scaffold623|size84673	repeatmasker	match_part	73101	73135	236	+	.	ID=scaffold623|size84673:hsp:91240:1.3.0.0;Parent=scaffold623|size84673:hit:45520:1.3.0.0;Target=species:rnd-5_family-1237|genus:Unknown 2938 2972 +
scaffold623|size84673	repeatmasker	match	74511	74715	1063	+	.	ID=scaffold623|size84673:hit:45521:1.3.0.0;Name=species:genome_7_2791|genus:Unspecified;Target=species:genome_7_2791|genus:Unspecified 218 447 +
scaffold623|size84673	repeatmasker	match_part	74511	74715	1063	+	.	ID=scaffold623|size84673:hsp:91241:1.3.0.0;Parent=scaffold623|size84673:hit:45521:1.3.0.0;Target=species:genome_7_2791|genus:Unspecified 218 447 +
scaffold623|size84673	repeatmasker	match	74777	80795	2942	+	.	ID=scaffold623|size84673:hit:45522:1.3.0.0;Name=species:rnd-1_family-275|genus:Unknown;Target=species:rnd-1_family-275|genus:Unknown 1 583 +
scaffold623|size84673	repeatmasker	match_part	74777	80795	2942	+	.	ID=scaffold623|size84673:hsp:91242:1.3.0.0;Parent=scaffold623|size84673:hit:45522:1.3.0.0;Target=species:rnd-1_family-275|genus:Unknown 1 583 +
scaffold623|size84673	repeatmasker	match	81019	84695	3811	+	.	ID=scaffold623|size84673:hit:45523:1.3.0.0;Name=species:rnd-1_family-535|genus:LTR%252FGypsy;Target=species:rnd-1_family-535|genus:LTR%252FGypsy 1 626 +
scaffold623|size84673	repeatmasker	match_part	81019	84695	3811	+	.	ID=scaffold623|size84673:hsp:91243:1.3.0.0;Parent=scaffold623|size84673:hit:45523:1.3.0.0;Target=species:rnd-1_family-535|genus:LTR%25252FGypsy 1 626 +
###
scaffold623|size84673	blastx	protein_match	5687	8158	1452	+	.	ID=scaffold623|size84673:hit:45524:3.12.0.0;Name=jgi|Phatr2|50446|estExt_fgenesh1_pg.C_chr_300022;score=1452
scaffold623|size84673	blastx	match_part	5687	8158	1452	+	.	ID=scaffold623|size84673:hsp:91244:3.12.0.0;Parent=scaffold623|size84673:hit:45524:3.12.0.0;Target=jgi|Phatr2|50446|estExt_fgenesh1_pg.C_chr_300022 263 977 +;Gap=M2472
scaffold623|size84673	blastx	protein_match	4175	8245	4176	+	.	ID=scaffold623|size84673:hit:45525:3.12.0.0;Name=jgi|Thaps3|22112|estExt_fgenesh1_pg.C_chr_40105;score=4176
scaffold623|size84673	blastx	match_part	4175	8245	4176	+	.	ID=scaffold623|size84673:hsp:91245:3.12.0.0;Parent=scaffold623|size84673:hit:45525:3.12.0.0;Target=jgi|Thaps3|22112|estExt_fgenesh1_pg.C_chr_40105 86 1419 +;Gap=M4071
scaffold623|size84673	blastx	protein_match	4316	8176	3710	+	.	ID=scaffold623|size84673:hit:45526:3.12.0.0;Name=jgi|Thaoce1|94606|rna31725;score=3710
scaffold623|size84673	blastx	match_part	4316	8176	3710	+	.	ID=scaffold623|size84673:hsp:91246:3.12.0.0;Parent=scaffold623|size84673:hit:45526:3.12.0.0;Target=jgi|Thaoce1|94606|rna31725 49 1283 +;Gap=M3861
scaffold623|size84673	blastx	protein_match	5678	8164	1510	+	.	ID=scaffold623|size84673:hit:45527:3.12.0.0;Name=jgi|Fracy1|186011|e_gw1.6.16.1;score=1510
scaffold623|size84673	blastx	match_part	5678	8164	1510	+	.	ID=scaffold623|size84673:hsp:91247:3.12.0.0;Parent=scaffold623|size84673:hit:45527:3.12.0.0;Target=jgi|Fracy1|186011|e_gw1.6.16.1 276 975 +;Gap=M2487
scaffold623|size84673	blastx	protein_match	5678	8164	1539	+	.	ID=scaffold623|size84673:hit:45528:3.12.0.0;Name=jgi|Fracy1|145960|gw1.39.104.1;score=1539
scaffold623|size84673	blastx	match_part	5678	8164	1539	+	.	ID=scaffold623|size84673:hsp:91248:3.12.0.0;Parent=scaffold623|size84673:hit:45528:3.12.0.0;Target=jgi|Fracy1|145960|gw1.39.104.1 243 940 +;Gap=M2487
scaffold623|size84673	blastx	protein_match	5678	8164	1510	+	.	ID=scaffold623|size84673:hit:45529:3.12.0.0;Name=jgi|Fracy1|186011|e_gw1.6.16.1;score=1510
scaffold623|size84673	blastx	match_part	5678	8164	1510	+	.	ID=scaffold623|size84673:hsp:91249:3.12.0.0;Parent=scaffold623|size84673:hit:45529:3.12.0.0;Target=jgi|Fracy1|186011|e_gw1.6.16.1 276 975 +;Gap=M2487
scaffold623|size84673	blastx	protein_match	5678	8164	1510	+	.	ID=scaffold623|size84673:hit:45530:3.12.0.0;Name=jgi|Fracy1|186011|e_gw1.6.16.1;score=1510
scaffold623|size84673	blastx	match_part	5678	8164	1510	+	.	ID=scaffold623|size84673:hsp:91250:3.12.0.0;Parent=scaffold623|size84673:hit:45530:3.12.0.0;Target=jgi|Fracy1|186011|e_gw1.6.16.1 276 975 +;Gap=M2487
scaffold623|size84673	blastx	protein_match	8971	9711	494	-	.	ID=scaffold623|size84673:hit:45531:3.12.0.0;Name=jgi|Fracy1|269147|estExt_fgenesh2_kg.C_60284;score=494
scaffold623|size84673	blastx	match_part	8971	9711	494	-	.	ID=scaffold623|size84673:hsp:91251:3.12.0.0;Parent=scaffold623|size84673:hit:45531:3.12.0.0;Target=jgi|Fracy1|269147|estExt_fgenesh2_kg.C_60284 137 381 +;Gap=M741
scaffold623|size84673	blastx	protein_match	8971	9711	494	-	.	ID=scaffold623|size84673:hit:45532:3.12.0.0;Name=jgi|Fracy1|269147|estExt_fgenesh2_kg.C_60284;score=494
scaffold623|size84673	blastx	match_part	8971	9711	494	-	.	ID=scaffold623|size84673:hsp:91252:3.12.0.0;Parent=scaffold623|size84673:hit:45532:3.12.0.0;Target=jgi|Fracy1|269147|estExt_fgenesh2_kg.C_60284 137 381 +;Gap=M741
scaffold623|size84673	blastx	protein_match	8935	10034	1385	-	.	ID=scaffold623|size84673:hit:45533:3.12.0.0;Name=jgi|Thaps3|33682|e_gw1.4.236.1;score=1385
scaffold623|size84673	blastx	match_part	9921	10034	204	-	.	ID=scaffold623|size84673:hsp:91253:3.12.0.0;Parent=scaffold623|size84673:hit:45533:3.12.0.0;Target=jgi|Thaps3|33682|e_gw1.4.236.1 1 38 +;Gap=M114
scaffold623|size84673	blastx	match_part	8935	9819	1385	-	.	ID=scaffold623|size84673:hsp:91254:3.12.0.0;Parent=scaffold623|size84673:hit:45533:3.12.0.0;Target=jgi|Thaps3|33682|e_gw1.4.236.1 41 318 +;Gap=M885
scaffold623|size84673	blastx	protein_match	8971	9711	494	-	.	ID=scaffold623|size84673:hit:45534:3.12.0.0;Name=jgi|Fracy1|269147|estExt_fgenesh2_kg.C_60284;score=494
scaffold623|size84673	blastx	match_part	8971	9711	494	-	.	ID=scaffold623|size84673:hsp:91255:3.12.0.0;Parent=scaffold623|size84673:hit:45534:3.12.0.0;Target=jgi|Fracy1|269147|estExt_fgenesh2_kg.C_60284 137 381 +;Gap=M741
scaffold623|size84673	blastx	protein_match	8971	9711	494	-	.	ID=scaffold623|size84673:hit:45535:3.12.0.0;Name=jgi|Fracy1|272205|estExt_fgenesh2_kg.C_400044;score=494
scaffold623|size84673	blastx	match_part	8971	9711	494	-	.	ID=scaffold623|size84673:hsp:91256:3.12.0.0;Parent=scaffold623|size84673:hit:45535:3.12.0.0;Target=jgi|Fracy1|272205|estExt_fgenesh2_kg.C_400044 137 381 +;Gap=M741
scaffold623|size84673	blastx	protein_match	8935	10070	1233	-	.	ID=scaffold623|size84673:hit:45536:3.12.0.0;Name=jgi|Thaoce1|86816|rna15255;score=1233
scaffold623|size84673	blastx	match_part	9921	10070	226	-	.	ID=scaffold623|size84673:hsp:91257:3.12.0.0;Parent=scaffold623|size84673:hit:45536:3.12.0.0;Target=jgi|Thaoce1|86816|rna15255 136 185 +;Gap=M150
scaffold623|size84673	blastx	match_part	8935	9819	1233	-	.	ID=scaffold623|size84673:hsp:91258:3.12.0.0;Parent=scaffold623|size84673:hit:45536:3.12.0.0;Target=jgi|Thaoce1|86816|rna15255 188 466 +;Gap=M885
scaffold623|size84673	blastx	protein_match	8938	10034	678	-	.	ID=scaffold623|size84673:hit:45537:3.12.0.0;Name=jgi|Thaps3|36345|e_gw1.10.102.1;score=678
scaffold623|size84673	blastx	match_part	9918	10034	96	-	.	ID=scaffold623|size84673:hsp:91259:3.12.0.0;Parent=scaffold623|size84673:hit:45537:3.12.0.0;Target=jgi|Thaps3|36345|e_gw1.10.102.1 1 39 +;Gap=M117
scaffold623|size84673	blastx	match_part	8938	9819	678	-	.	ID=scaffold623|size84673:hsp:91260:3.12.0.0;Parent=scaffold623|size84673:hit:45537:3.12.0.0;Target=jgi|Thaps3|36345|e_gw1.10.102.1 41 336 +;Gap=M882
scaffold623|size84673	blastx	protein_match	8938	10034	1111	-	.	ID=scaffold623|size84673:hit:45538:3.12.0.0;Name=jgi|Phatr2|17029|e_gw1.31.33.1;score=1111
scaffold623|size84673	blastx	match_part	9921	10034	135	-	.	ID=scaffold623|size84673:hsp:91261:3.12.0.0;Parent=scaffold623|size84673:hit:45538:3.12.0.0;Target=jgi|Phatr2|17029|e_gw1.31.33.1 1 38 +;Gap=M114
scaffold623|size84673	blastx	match_part	8938	9819	1111	-	.	ID=scaffold623|size84673:hsp:91262:3.12.0.0;Parent=scaffold623|size84673:hit:45538:3.12.0.0;Target=jgi|Phatr2|17029|e_gw1.31.33.1 41 327 +;Gap=M882
scaffold623|size84673	blastx	protein_match	8938	10082	1063	-	.	ID=scaffold623|size84673:hit:45539:3.12.0.0;Name=jgi|Fracy1|208134|estExt_Genewise1Plus.C_60358;score=1063
scaffold623|size84673	blastx	match_part	9915	10082	209	-	.	ID=scaffold623|size84673:hsp:91263:3.12.0.0;Parent=scaffold623|size84673:hit:45539:3.12.0.0;Target=jgi|Fracy1|208134|estExt_Genewise1Plus.C_60358 65 120 +;Gap=M168
scaffold623|size84673	blastx	match_part	8938	9819	1063	-	.	ID=scaffold623|size84673:hsp:91264:3.12.0.0;Parent=scaffold623|size84673:hit:45539:3.12.0.0;Target=jgi|Fracy1|208134|estExt_Genewise1Plus.C_60358 121 406 +;Gap=M882
scaffold623|size84673	blastx	protein_match	8938	10082	1063	-	.	ID=scaffold623|size84673:hit:45540:3.12.0.0;Name=jgi|Fracy1|208134|estExt_Genewise1Plus.C_60358;score=1063
scaffold623|size84673	blastx	match_part	9915	10082	209	-	.	ID=scaffold623|size84673:hsp:91265:3.12.0.0;Parent=scaffold623|size84673:hit:45540:3.12.0.0;Target=jgi|Fracy1|208134|estExt_Genewise1Plus.C_60358 65 120 +;Gap=M168
scaffold623|size84673	blastx	match_part	8938	9819	1063	-	.	ID=scaffold623|size84673:hsp:91266:3.12.0.0;Parent=scaffold623|size84673:hit:45540:3.12.0.0;Target=jgi|Fracy1|208134|estExt_Genewise1Plus.C_60358 121 406 +;Gap=M882
scaffold623|size84673	blastx	protein_match	8938	10082	1063	-	.	ID=scaffold623|size84673:hit:45541:3.12.0.0;Name=jgi|Fracy1|208134|estExt_Genewise1Plus.C_60358;score=1063
scaffold623|size84673	blastx	match_part	9915	10082	209	-	.	ID=scaffold623|size84673:hsp:91267:3.12.0.0;Parent=scaffold623|size84673:hit:45541:3.12.0.0;Target=jgi|Fracy1|208134|estExt_Genewise1Plus.C_60358 65 120 +;Gap=M168
scaffold623|size84673	blastx	match_part	8938	9819	1063	-	.	ID=scaffold623|size84673:hsp:91268:3.12.0.0;Parent=scaffold623|size84673:hit:45541:3.12.0.0;Target=jgi|Fracy1|208134|estExt_Genewise1Plus.C_60358 121 406 +;Gap=M882
scaffold623|size84673	blastx	protein_match	11871	15404	221	+	.	ID=scaffold623|size84673:hit:45542:3.12.0.0;Name=jgi|Phatr2|24186|estExt_gwp_gw1.C_chr_310033;score=221
scaffold623|size84673	blastx	match_part	11871	12059	221	+	.	ID=scaffold623|size84673:hsp:91269:3.12.0.0;Parent=scaffold623|size84673:hit:45542:3.12.0.0;Target=jgi|Phatr2|24186|estExt_gwp_gw1.C_chr_310033 22 84 +;Gap=M189
scaffold623|size84673	blastx	match_part	12232	14583	3274	+	.	ID=scaffold623|size84673:hsp:91270:3.12.0.0;Parent=scaffold623|size84673:hit:45542:3.12.0.0;Target=jgi|Phatr2|24186|estExt_gwp_gw1.C_chr_310033 84 875 +;Gap=M2352
scaffold623|size84673	blastx	match_part	14646	15404	809	+	.	ID=scaffold623|size84673:hsp:91271:3.12.0.0;Parent=scaffold623|size84673:hit:45542:3.12.0.0;Target=jgi|Phatr2|24186|estExt_gwp_gw1.C_chr_310033 866 1088 +;Gap=M759
scaffold623|size84673	blastx	protein_match	11868	15281	250	+	.	ID=scaffold623|size84673:hit:45543:3.12.0.0;Name=jgi|Thaoce1|75825|rna18597;score=250
scaffold623|size84673	blastx	match_part	11868	12059	250	+	.	ID=scaffold623|size84673:hsp:91272:3.12.0.0;Parent=scaffold623|size84673:hit:45543:3.12.0.0;Target=jgi|Thaoce1|75825|rna18597 112 175 +;Gap=M192
scaffold623|size84673	blastx	match_part	12202	14487	2687	+	.	ID=scaffold623|size84673:hsp:91273:3.12.0.0;Parent=scaffold623|size84673:hit:45543:3.12.0.0;Target=jgi|Thaoce1|75825|rna18597 165 908 +;Gap=M2286
scaffold623|size84673	blastx	match_part	14838	15281	447	+	.	ID=scaffold623|size84673:hsp:91274:3.12.0.0;Parent=scaffold623|size84673:hit:45543:3.12.0.0;Target=jgi|Thaoce1|75825|rna18597 962 1109 +;Gap=M444
scaffold623|size84673	blastx	protein_match	11868	15404	308	+	.	ID=scaffold623|size84673:hit:45544:3.12.0.0;Name=jgi|Thaps3|268616|estExt_thaps1_ua_kg.C_chr_40061;score=308
scaffold623|size84673	blastx	match_part	11868	12059	308	+	.	ID=scaffold623|size84673:hsp:91275:3.12.0.0;Parent=scaffold623|size84673:hit:45544:3.12.0.0;Target=jgi|Thaps3|268616|estExt_thaps1_ua_kg.C_chr_40061 23 86 +;Gap=M192
scaffold623|size84673	blastx	match_part	12232	14583	3811	+	.	ID=scaffold623|size84673:hsp:91276:3.12.0.0;Parent=scaffold623|size84673:hit:45544:3.12.0.0;Target=jgi|Thaps3|268616|estExt_thaps1_ua_kg.C_chr_40061 86 870 +;Gap=M2352
scaffold623|size84673	blastx	match_part	14646	15404	1028	+	.	ID=scaffold623|size84673:hsp:91277:3.12.0.0;Parent=scaffold623|size84673:hit:45544:3.12.0.0;Target=jgi|Thaps3|268616|estExt_thaps1_ua_kg.C_chr_40061 861 1084 +;Gap=M759
scaffold623|size84673	blastx	protein_match	11868	15389	247	+	.	ID=scaffold623|size84673:hit:45545:3.12.0.0;Name=jgi|Fracy1|261233|estExt_fgenesh2_pg.C_60410;score=247
scaffold623|size84673	blastx	match_part	11868	12059	247	+	.	ID=scaffold623|size84673:hsp:91278:3.12.0.0;Parent=scaffold623|size84673:hit:45545:3.12.0.0;Target=jgi|Fracy1|261233|estExt_fgenesh2_pg.C_60410 30 93 +;Gap=M192
scaffold623|size84673	blastx	match_part	12079	14583	3256	+	.	ID=scaffold623|size84673:hsp:91279:3.12.0.0;Parent=scaffold623|size84673:hit:45545:3.12.0.0;Target=jgi|Fracy1|261233|estExt_fgenesh2_pg.C_60410 48 882 +;Gap=M2505
scaffold623|size84673	blastx	match_part	14646	15389	854	+	.	ID=scaffold623|size84673:hsp:91280:3.12.0.0;Parent=scaffold623|size84673:hit:45545:3.12.0.0;Target=jgi|Fracy1|261233|estExt_fgenesh2_pg.C_60410 873 1091 +;Gap=M744
scaffold623|size84673	blastx	protein_match	11868	15389	247	+	.	ID=scaffold623|size84673:hit:45546:3.12.0.0;Name=jgi|Fracy1|261233|estExt_fgenesh2_pg.C_60410;score=247
scaffold623|size84673	blastx	match_part	11868	12059	247	+	.	ID=scaffold623|size84673:hsp:91281:3.12.0.0;Parent=scaffold623|size84673:hit:45546:3.12.0.0;Target=jgi|Fracy1|261233|estExt_fgenesh2_pg.C_60410 30 93 +;Gap=M192
scaffold623|size84673	blastx	match_part	12079	14583	3256	+	.	ID=scaffold623|size84673:hsp:91282:3.12.0.0;Parent=scaffold623|size84673:hit:45546:3.12.0.0;Target=jgi|Fracy1|261233|estExt_fgenesh2_pg.C_60410 48 882 +;Gap=M2505
scaffold623|size84673	blastx	match_part	14646	15389	854	+	.	ID=scaffold623|size84673:hsp:91283:3.12.0.0;Parent=scaffold623|size84673:hit:45546:3.12.0.0;Target=jgi|Fracy1|261233|estExt_fgenesh2_pg.C_60410 873 1091 +;Gap=M744
scaffold623|size84673	blastx	protein_match	11868	15389	247	+	.	ID=scaffold623|size84673:hit:45547:3.12.0.0;Name=jgi|Fracy1|261233|estExt_fgenesh2_pg.C_60410;score=247
scaffold623|size84673	blastx	match_part	11868	12059	247	+	.	ID=scaffold623|size84673:hsp:91284:3.12.0.0;Parent=scaffold623|size84673:hit:45547:3.12.0.0;Target=jgi|Fracy1|261233|estExt_fgenesh2_pg.C_60410 30 93 +;Gap=M192
scaffold623|size84673	blastx	match_part	12079	14583	3256	+	.	ID=scaffold623|size84673:hsp:91285:3.12.0.0;Parent=scaffold623|size84673:hit:45547:3.12.0.0;Target=jgi|Fracy1|261233|estExt_fgenesh2_pg.C_60410 48 882 +;Gap=M2505
scaffold623|size84673	blastx	match_part	14646	15389	854	+	.	ID=scaffold623|size84673:hsp:91286:3.12.0.0;Parent=scaffold623|size84673:hit:45547:3.12.0.0;Target=jgi|Fracy1|261233|estExt_fgenesh2_pg.C_60410 873 1091 +;Gap=M744
scaffold623|size84673	blastx	protein_match	11868	15404	241	+	.	ID=scaffold623|size84673:hit:45548:3.12.0.0;Name=jgi|Fracy1|265181|estExt_fgenesh2_pg.C_390193;score=241
scaffold623|size84673	blastx	match_part	11868	12056	241	+	.	ID=scaffold623|size84673:hsp:91287:3.12.0.0;Parent=scaffold623|size84673:hit:45548:3.12.0.0;Target=jgi|Fracy1|265181|estExt_fgenesh2_pg.C_390193 30 92 +;Gap=M189
scaffold623|size84673	blastx	match_part	13411	14583	1546	+	.	ID=scaffold623|size84673:hsp:91288:3.12.0.0;Parent=scaffold623|size84673:hit:45548:3.12.0.0;Target=jgi|Fracy1|265181|estExt_fgenesh2_pg.C_390193 65 456 +;Gap=M1173
scaffold623|size84673	blastx	match_part	14646	15404	854	+	.	ID=scaffold623|size84673:hsp:91289:3.12.0.0;Parent=scaffold623|size84673:hit:45548:3.12.0.0;Target=jgi|Fracy1|265181|estExt_fgenesh2_pg.C_390193 447 669 +;Gap=M759
scaffold623|size84673	blastx	protein_match	24406	24999	438	-	.	ID=scaffold623|size84673:hit:45549:3.12.0.0;Name=jgi|Fracy1|141156|gw1.33.51.1;score=438
scaffold623|size84673	blastx	match_part	24406	24999	438	-	.	ID=scaffold623|size84673:hsp:91290:3.12.0.0;Parent=scaffold623|size84673:hit:45549:3.12.0.0;Target=jgi|Fracy1|141156|gw1.33.51.1 8 210 +;Gap=M594
scaffold623|size84673	blastx	protein_match	24406	24999	438	-	.	ID=scaffold623|size84673:hit:45550:3.12.0.0;Name=jgi|Fracy1|141156|gw1.33.51.1;score=438
scaffold623|size84673	blastx	match_part	24406	24999	438	-	.	ID=scaffold623|size84673:hsp:91291:3.12.0.0;Parent=scaffold623|size84673:hit:45550:3.12.0.0;Target=jgi|Fracy1|141156|gw1.33.51.1 8 210 +;Gap=M594
scaffold623|size84673	blastx	protein_match	37742	38080	286	-	.	ID=scaffold623|size84673:hit:45551:3.12.0.0;Name=jgi|Fracy1|267663|estExt_fgenesh2_kg.C_20079;score=286
scaffold623|size84673	blastx	match_part	37742	38080	286	-	.	ID=scaffold623|size84673:hsp:91292:3.12.0.0;Parent=scaffold623|size84673:hit:45551:3.12.0.0;Target=jgi|Fracy1|267663|estExt_fgenesh2_kg.C_20079 3 117 +;Gap=M339
scaffold623|size84673	blastx	protein_match	37742	38080	286	-	.	ID=scaffold623|size84673:hit:45552:3.12.0.0;Name=jgi|Fracy1|267663|estExt_fgenesh2_kg.C_20079;score=286
scaffold623|size84673	blastx	match_part	37742	38080	286	-	.	ID=scaffold623|size84673:hsp:91293:3.12.0.0;Parent=scaffold623|size84673:hit:45552:3.12.0.0;Target=jgi|Fracy1|267663|estExt_fgenesh2_kg.C_20079 3 117 +;Gap=M339
scaffold623|size84673	blastx	protein_match	37742	37963	229	-	.	ID=scaffold623|size84673:hit:45553:3.12.0.0;Name=jgi|Phatr2|44934|estExt_fgenesh1_pg.C_chr_50281;score=229
scaffold623|size84673	blastx	match_part	37742	37963	229	-	.	ID=scaffold623|size84673:hsp:91294:3.12.0.0;Parent=scaffold623|size84673:hit:45553:3.12.0.0;Target=jgi|Phatr2|44934|estExt_fgenesh1_pg.C_chr_50281 33 106 +;Gap=M222
scaffold623|size84673	blastx	protein_match	37742	38047	321	-	.	ID=scaffold623|size84673:hit:45554:3.12.0.0;Name=jgi|Thaoce1|73476|rna31518;score=321
scaffold623|size84673	blastx	match_part	37742	38047	321	-	.	ID=scaffold623|size84673:hsp:91295:3.12.0.0;Parent=scaffold623|size84673:hit:45554:3.12.0.0;Target=jgi|Thaoce1|73476|rna31518 14 112 +;Gap=M306
scaffold623|size84673	blastx	protein_match	37742	38080	286	-	.	ID=scaffold623|size84673:hit:45555:3.12.0.0;Name=jgi|Fracy1|267663|estExt_fgenesh2_kg.C_20079;score=286
scaffold623|size84673	blastx	match_part	37742	38080	286	-	.	ID=scaffold623|size84673:hsp:91296:3.12.0.0;Parent=scaffold623|size84673:hit:45555:3.12.0.0;Target=jgi|Fracy1|267663|estExt_fgenesh2_kg.C_20079 3 117 +;Gap=M339
scaffold623|size84673	blastx	protein_match	55473	58345	415	-	.	ID=scaffold623|size84673:hit:45556:3.12.0.0;Name=jgi|Fracy1|193453|e_gw1.18.4.1;score=415
scaffold623|size84673	blastx	match_part	58226	58345	101	-	.	ID=scaffold623|size84673:hsp:91297:3.12.0.0;Parent=scaffold623|size84673:hit:45556:3.12.0.0;Target=jgi|Fracy1|193453|e_gw1.18.4.1 1 40 +;Gap=M120
scaffold623|size84673	blastx	match_part	57903	58136	240	-	.	ID=scaffold623|size84673:hsp:91298:3.12.0.0;Parent=scaffold623|size84673:hit:45556:3.12.0.0;Target=jgi|Fracy1|193453|e_gw1.18.4.1 41 116 +;Gap=M234
scaffold623|size84673	blastx	match_part	57599	57805	198	-	.	ID=scaffold623|size84673:hsp:91299:3.12.0.0;Parent=scaffold623|size84673:hit:45556:3.12.0.0;Target=jgi|Fracy1|193453|e_gw1.18.4.1 118 189 +;Gap=M207
scaffold623|size84673	blastx	match_part	57084	57512	262	-	.	ID=scaffold623|size84673:hsp:91300:3.12.0.0;Parent=scaffold623|size84673:hit:45556:3.12.0.0;Target=jgi|Fracy1|193453|e_gw1.18.4.1 191 350 +;Gap=M429
scaffold623|size84673	blastx	match_part	56641	56991	196	-	.	ID=scaffold623|size84673:hsp:91301:3.12.0.0;Parent=scaffold623|size84673:hit:45556:3.12.0.0;Target=jgi|Fracy1|193453|e_gw1.18.4.1 351 443 +;Gap=M351
scaffold623|size84673	blastx	match_part	55473	56513	415	-	.	ID=scaffold623|size84673:hsp:91302:3.12.0.0;Parent=scaffold623|size84673:hit:45556:3.12.0.0;Target=jgi|Fracy1|193453|e_gw1.18.4.1 462 805 +;Gap=M1041
scaffold623|size84673	blastx	protein_match	55497	58345	396	-	.	ID=scaffold623|size84673:hit:45557:3.12.0.0;Name=jgi|Fracy1|187472|e_gw1.7.18.1;score=396
scaffold623|size84673	blastx	match_part	58226	58345	101	-	.	ID=scaffold623|size84673:hsp:91303:3.12.0.0;Parent=scaffold623|size84673:hit:45557:3.12.0.0;Target=jgi|Fracy1|187472|e_gw1.7.18.1 1 40 +;Gap=M120
scaffold623|size84673	blastx	match_part	57903	58136	240	-	.	ID=scaffold623|size84673:hsp:91304:3.12.0.0;Parent=scaffold623|size84673:hit:45557:3.12.0.0;Target=jgi|Fracy1|187472|e_gw1.7.18.1 41 116 +;Gap=M234
scaffold623|size84673	blastx	match_part	57599	57805	198	-	.	ID=scaffold623|size84673:hsp:91305:3.12.0.0;Parent=scaffold623|size84673:hit:45557:3.12.0.0;Target=jgi|Fracy1|187472|e_gw1.7.18.1 118 189 +;Gap=M207
scaffold623|size84673	blastx	match_part	57084	57512	262	-	.	ID=scaffold623|size84673:hsp:91306:3.12.0.0;Parent=scaffold623|size84673:hit:45557:3.12.0.0;Target=jgi|Fracy1|187472|e_gw1.7.18.1 191 350 +;Gap=M429
scaffold623|size84673	blastx	match_part	56641	56991	195	-	.	ID=scaffold623|size84673:hsp:91307:3.12.0.0;Parent=scaffold623|size84673:hit:45557:3.12.0.0;Target=jgi|Fracy1|187472|e_gw1.7.18.1 351 443 +;Gap=M351
scaffold623|size84673	blastx	match_part	55497	56513	396	-	.	ID=scaffold623|size84673:hsp:91308:3.12.0.0;Parent=scaffold623|size84673:hit:45557:3.12.0.0;Target=jgi|Fracy1|187472|e_gw1.7.18.1 462 797 +;Gap=M1017
scaffold623|size84673	blastx	protein_match	56229	58345	142	-	.	ID=scaffold623|size84673:hit:45558:3.12.0.0;Name=jgi|Fracy1|157247|gw1.14.177.1;score=142
scaffold623|size84673	blastx	match_part	58226	58345	105	-	.	ID=scaffold623|size84673:hsp:91309:3.12.0.0;Parent=scaffold623|size84673:hit:45558:3.12.0.0;Target=jgi|Fracy1|157247|gw1.14.177.1 1 40 +;Gap=M120
scaffold623|size84673	blastx	match_part	57906	58133	173	-	.	ID=scaffold623|size84673:hsp:91310:3.12.0.0;Parent=scaffold623|size84673:hit:45558:3.12.0.0;Target=jgi|Fracy1|157247|gw1.14.177.1 42 123 +;Gap=M228
scaffold623|size84673	blastx	match_part	57602	57796	212	-	.	ID=scaffold623|size84673:hsp:91311:3.12.0.0;Parent=scaffold623|size84673:hit:45558:3.12.0.0;Target=jgi|Fracy1|157247|gw1.14.177.1 130 200 +;Gap=M195
scaffold623|size84673	blastx	match_part	56647	56991	180	-	.	ID=scaffold623|size84673:hsp:91312:3.12.0.0;Parent=scaffold623|size84673:hit:45558:3.12.0.0;Target=jgi|Fracy1|157247|gw1.14.177.1 347 436 +;Gap=M345
scaffold623|size84673	blastx	match_part	56229	56522	142	-	.	ID=scaffold623|size84673:hsp:91313:3.12.0.0;Parent=scaffold623|size84673:hit:45558:3.12.0.0;Target=jgi|Fracy1|157247|gw1.14.177.1 466 549 +;Gap=M294
scaffold623|size84673	blastx	protein_match	57081	58363	101	-	.	ID=scaffold623|size84673:hit:45559:3.12.0.0;Name=jgi|Fracy1|188581|e_gw1.9.1072.1;score=101
scaffold623|size84673	blastx	match_part	58226	58363	113	-	.	ID=scaffold623|size84673:hsp:91314:3.12.0.0;Parent=scaffold623|size84673:hit:45559:3.12.0.0;Target=jgi|Fracy1|188581|e_gw1.9.1072.1 32 77 +;Gap=M138
scaffold623|size84673	blastx	match_part	57912	58136	104	-	.	ID=scaffold623|size84673:hsp:91315:3.12.0.0;Parent=scaffold623|size84673:hit:45559:3.12.0.0;Target=jgi|Fracy1|188581|e_gw1.9.1072.1 78 151 +;Gap=M225
scaffold623|size84673	blastx	match_part	57599	57805	145	-	.	ID=scaffold623|size84673:hsp:91316:3.12.0.0;Parent=scaffold623|size84673:hit:45559:3.12.0.0;Target=jgi|Fracy1|188581|e_gw1.9.1072.1 156 230 +;Gap=M207
scaffold623|size84673	blastx	match_part	57081	57284	101	-	.	ID=scaffold623|size84673:hsp:91317:3.12.0.0;Parent=scaffold623|size84673:hit:45559:3.12.0.0;Target=jgi|Fracy1|188581|e_gw1.9.1072.1 255 321 +;Gap=M204
scaffold623|size84673	blastx	protein_match	57093	59602	483	-	.	ID=scaffold623|size84673:hit:45560:3.12.0.0;Name=jgi|Thaoce1|91965|rna9761;score=483
scaffold623|size84673	blastx	match_part	58229	59602	715	-	.	ID=scaffold623|size84673:hsp:91318:3.12.0.0;Parent=scaffold623|size84673:hit:45560:3.12.0.0;Target=jgi|Thaoce1|91965|rna9761 1 398 +;Gap=M1374
scaffold623|size84673	blastx	match_part	57903	58118	312	-	.	ID=scaffold623|size84673:hsp:91319:3.12.0.0;Parent=scaffold623|size84673:hit:45560:3.12.0.0;Target=jgi|Thaoce1|91965|rna9761 425 496 +;Gap=M216
scaffold623|size84673	blastx	match_part	57596	57805	334	-	.	ID=scaffold623|size84673:hsp:91320:3.12.0.0;Parent=scaffold623|size84673:hit:45560:3.12.0.0;Target=jgi|Thaoce1|91965|rna9761 498 567 +;Gap=M210
scaffold623|size84673	blastx	match_part	57093	57551	483	-	.	ID=scaffold623|size84673:hsp:91321:3.12.0.0;Parent=scaffold623|size84673:hit:45560:3.12.0.0;Target=jgi|Thaoce1|91965|rna9761 557 709 +;Gap=M459
scaffold623|size84673	blastx	protein_match	56229	58345	142	-	.	ID=scaffold623|size84673:hit:45561:3.12.0.0;Name=jgi|Fracy1|157247|gw1.14.177.1;score=142
scaffold623|size84673	blastx	match_part	58226	58345	105	-	.	ID=scaffold623|size84673:hsp:91322:3.12.0.0;Parent=scaffold623|size84673:hit:45561:3.12.0.0;Target=jgi|Fracy1|157247|gw1.14.177.1 1 40 +;Gap=M120
scaffold623|size84673	blastx	match_part	57906	58133	173	-	.	ID=scaffold623|size84673:hsp:91323:3.12.0.0;Parent=scaffold623|size84673:hit:45561:3.12.0.0;Target=jgi|Fracy1|157247|gw1.14.177.1 42 123 +;Gap=M228
scaffold623|size84673	blastx	match_part	57602	57796	212	-	.	ID=scaffold623|size84673:hsp:91324:3.12.0.0;Parent=scaffold623|size84673:hit:45561:3.12.0.0;Target=jgi|Fracy1|157247|gw1.14.177.1 130 200 +;Gap=M195
scaffold623|size84673	blastx	match_part	56647	56991	180	-	.	ID=scaffold623|size84673:hsp:91325:3.12.0.0;Parent=scaffold623|size84673:hit:45561:3.12.0.0;Target=jgi|Fracy1|157247|gw1.14.177.1 347 436 +;Gap=M345
scaffold623|size84673	blastx	match_part	56229	56522	142	-	.	ID=scaffold623|size84673:hsp:91326:3.12.0.0;Parent=scaffold623|size84673:hit:45561:3.12.0.0;Target=jgi|Fracy1|157247|gw1.14.177.1 466 549 +;Gap=M294
scaffold623|size84673	blastx	protein_match	56641	58076	204	-	.	ID=scaffold623|size84673:hit:45562:3.12.0.0;Name=jgi|Fracy1|137736|gw1.16.15.1;score=204
scaffold623|size84673	blastx	match_part	57906	58076	90	-	.	ID=scaffold623|size84673:hsp:91327:3.12.0.0;Parent=scaffold623|size84673:hit:45562:3.12.0.0;Target=jgi|Fracy1|137736|gw1.16.15.1 61 122 +;Gap=M171
scaffold623|size84673	blastx	match_part	57635	57790	139	-	.	ID=scaffold623|size84673:hsp:91328:3.12.0.0;Parent=scaffold623|size84673:hit:45562:3.12.0.0;Target=jgi|Fracy1|137736|gw1.16.15.1 130 183 +;Gap=M156
scaffold623|size84673	blastx	match_part	57084	57287	74	-	.	ID=scaffold623|size84673:hsp:91329:3.12.0.0;Parent=scaffold623|size84673:hit:45562:3.12.0.0;Target=jgi|Fracy1|137736|gw1.16.15.1 227 296 +;Gap=M204
scaffold623|size84673	blastx	match_part	56641	56991	204	-	.	ID=scaffold623|size84673:hsp:91330:3.12.0.0;Parent=scaffold623|size84673:hit:45562:3.12.0.0;Target=jgi|Fracy1|137736|gw1.16.15.1 297 389 +;Gap=M351
scaffold623|size84673	blastx	protein_match	57906	58085	118	-	.	ID=scaffold623|size84673:hit:45563:3.12.0.0;Name=jgi|Fracy1|164403|gw1.11.681.1;score=118
scaffold623|size84673	blastx	match_part	57906	58085	118	-	.	ID=scaffold623|size84673:hsp:91331:3.12.0.0;Parent=scaffold623|size84673:hit:45563:3.12.0.0;Target=jgi|Fracy1|164403|gw1.11.681.1 52 111 +;Gap=M180
scaffold623|size84673	blastx	protein_match	57906	58085	118	-	.	ID=scaffold623|size84673:hit:45564:3.12.0.0;Name=jgi|Fracy1|164403|gw1.11.681.1;score=118
scaffold623|size84673	blastx	match_part	57906	58085	118	-	.	ID=scaffold623|size84673:hsp:91332:3.12.0.0;Parent=scaffold623|size84673:hit:45564:3.12.0.0;Target=jgi|Fracy1|164403|gw1.11.681.1 52 111 +;Gap=M180
scaffold623|size84673	blastx	protein_match	55476	58342	975	-	.	ID=scaffold623|size84673:hit:45565:3.12.0.0;Name=jgi|Fracy1|204427|e_gw1.120.9.1;score=975
scaffold623|size84673	blastx	match_part	58226	58342	123	-	.	ID=scaffold623|size84673:hsp:91333:3.12.0.0;Parent=scaffold623|size84673:hit:45565:3.12.0.0;Target=jgi|Fracy1|204427|e_gw1.120.9.1 1 39 +;Gap=M117
scaffold623|size84673	blastx	match_part	57903	58136	306	-	.	ID=scaffold623|size84673:hsp:91334:3.12.0.0;Parent=scaffold623|size84673:hit:45565:3.12.0.0;Target=jgi|Fracy1|204427|e_gw1.120.9.1 40 117 +;Gap=M234
scaffold623|size84673	blastx	match_part	57599	57805	295	-	.	ID=scaffold623|size84673:hsp:91335:3.12.0.0;Parent=scaffold623|size84673:hit:45565:3.12.0.0;Target=jgi|Fracy1|204427|e_gw1.120.9.1 119 187 +;Gap=M207
scaffold623|size84673	blastx	match_part	57078	57551	354	-	.	ID=scaffold623|size84673:hsp:91336:3.12.0.0;Parent=scaffold623|size84673:hit:45565:3.12.0.0;Target=jgi|Fracy1|204427|e_gw1.120.9.1 178 332 +;Gap=M474
scaffold623|size84673	blastx	match_part	56641	56991	347	-	.	ID=scaffold623|size84673:hsp:91337:3.12.0.0;Parent=scaffold623|size84673:hit:45565:3.12.0.0;Target=jgi|Fracy1|204427|e_gw1.120.9.1 331 436 +;Gap=M351
scaffold623|size84673	blastx	match_part	55476	56564	975	-	.	ID=scaffold623|size84673:hsp:91338:3.12.0.0;Parent=scaffold623|size84673:hit:45565:3.12.0.0;Target=jgi|Fracy1|204427|e_gw1.120.9.1 437 804 +;Gap=M1089
scaffold623|size84673	blastx	protein_match	55476	56814	1210	-	.	ID=scaffold623|size84673:hit:45566:3.12.0.0;Name=jgi|Thaoce1|91966|rna9762;score=1210
scaffold623|size84673	blastx	match_part	56641	56814	287	-	.	ID=scaffold623|size84673:hsp:91339:3.12.0.0;Parent=scaffold623|size84673:hit:45566:3.12.0.0;Target=jgi|Thaoce1|91966|rna9762 1 58 +;Gap=M174
scaffold623|size84673	blastx	match_part	55476	56564	1210	-	.	ID=scaffold623|size84673:hsp:91340:3.12.0.0;Parent=scaffold623|size84673:hit:45566:3.12.0.0;Target=jgi|Thaoce1|91966|rna9762 59 410 +;Gap=M1089
scaffold623|size84673	blastx	protein_match	55473	58345	1516	-	.	ID=scaffold623|size84673:hit:45567:3.12.0.0;Name=jgi|Thaps3|268812|estExt_thaps1_ua_kg.C_chr_50015;score=1516
scaffold623|size84673	blastx	match_part	58226	58345	171	-	.	ID=scaffold623|size84673:hsp:91341:3.12.0.0;Parent=scaffold623|size84673:hit:45567:3.12.0.0;Target=jgi|Thaps3|268812|estExt_thaps1_ua_kg.C_chr_50015 1 40 +;Gap=M120
scaffold623|size84673	blastx	match_part	57900	58136	380	-	.	ID=scaffold623|size84673:hsp:91342:3.12.0.0;Parent=scaffold623|size84673:hit:45567:3.12.0.0;Target=jgi|Thaps3|268812|estExt_thaps1_ua_kg.C_chr_50015 41 119 +;Gap=M237
scaffold623|size84673	blastx	match_part	57596	57808	316	-	.	ID=scaffold623|size84673:hsp:91343:3.12.0.0;Parent=scaffold623|size84673:hit:45567:3.12.0.0;Target=jgi|Thaps3|268812|estExt_thaps1_ua_kg.C_chr_50015 119 189 +;Gap=M213
scaffold623|size84673	blastx	match_part	57084	57551	564	-	.	ID=scaffold623|size84673:hsp:91344:3.12.0.0;Parent=scaffold623|size84673:hit:45567:3.12.0.0;Target=jgi|Thaps3|268812|estExt_thaps1_ua_kg.C_chr_50015 179 332 +;Gap=M468
scaffold623|size84673	blastx	match_part	56641	56991	435	-	.	ID=scaffold623|size84673:hsp:91345:3.12.0.0;Parent=scaffold623|size84673:hit:45567:3.12.0.0;Target=jgi|Thaps3|268812|estExt_thaps1_ua_kg.C_chr_50015 333 425 +;Gap=M351
scaffold623|size84673	blastx	match_part	55473	56564	1516	-	.	ID=scaffold623|size84673:hsp:91346:3.12.0.0;Parent=scaffold623|size84673:hit:45567:3.12.0.0;Target=jgi|Thaps3|268812|estExt_thaps1_ua_kg.C_chr_50015 426 788 +;Gap=M1092
scaffold623|size84673	blastx	protein_match	56229	58079	142	-	.	ID=scaffold623|size84673:hit:45568:3.12.0.0;Name=jgi|Fracy1|157291|gw1.16.235.1;score=142
scaffold623|size84673	blastx	match_part	57906	58079	133	-	.	ID=scaffold623|size84673:hsp:91347:3.12.0.0;Parent=scaffold623|size84673:hit:45568:3.12.0.0;Target=jgi|Fracy1|157291|gw1.16.235.1 3 66 +;Gap=M174
scaffold623|size84673	blastx	match_part	57602	57796	211	-	.	ID=scaffold623|size84673:hsp:91348:3.12.0.0;Parent=scaffold623|size84673:hit:45568:3.12.0.0;Target=jgi|Fracy1|157291|gw1.16.235.1 73 143 +;Gap=M195
scaffold623|size84673	blastx	match_part	56647	56991	180	-	.	ID=scaffold623|size84673:hsp:91349:3.12.0.0;Parent=scaffold623|size84673:hit:45568:3.12.0.0;Target=jgi|Fracy1|157291|gw1.16.235.1 284 373 +;Gap=M345
scaffold623|size84673	blastx	match_part	56229	56522	142	-	.	ID=scaffold623|size84673:hsp:91350:3.12.0.0;Parent=scaffold623|size84673:hit:45568:3.12.0.0;Target=jgi|Fracy1|157291|gw1.16.235.1 403 486 +;Gap=M294
scaffold623|size84673	blastx	protein_match	57081	58363	101	-	.	ID=scaffold623|size84673:hit:45569:3.12.0.0;Name=jgi|Fracy1|188581|e_gw1.9.1072.1;score=101
scaffold623|size84673	blastx	match_part	58226	58363	113	-	.	ID=scaffold623|size84673:hsp:91351:3.12.0.0;Parent=scaffold623|size84673:hit:45569:3.12.0.0;Target=jgi|Fracy1|188581|e_gw1.9.1072.1 32 77 +;Gap=M138
scaffold623|size84673	blastx	match_part	57912	58136	104	-	.	ID=scaffold623|size84673:hsp:91352:3.12.0.0;Parent=scaffold623|size84673:hit:45569:3.12.0.0;Target=jgi|Fracy1|188581|e_gw1.9.1072.1 78 151 +;Gap=M225
scaffold623|size84673	blastx	match_part	57599	57805	145	-	.	ID=scaffold623|size84673:hsp:91353:3.12.0.0;Parent=scaffold623|size84673:hit:45569:3.12.0.0;Target=jgi|Fracy1|188581|e_gw1.9.1072.1 156 230 +;Gap=M207
scaffold623|size84673	blastx	match_part	57081	57284	101	-	.	ID=scaffold623|size84673:hsp:91354:3.12.0.0;Parent=scaffold623|size84673:hit:45569:3.12.0.0;Target=jgi|Fracy1|188581|e_gw1.9.1072.1 255 321 +;Gap=M204
scaffold623|size84673	blastx	protein_match	55497	58345	396	-	.	ID=scaffold623|size84673:hit:45570:3.12.0.0;Name=jgi|Fracy1|187472|e_gw1.7.18.1;score=396
scaffold623|size84673	blastx	match_part	58226	58345	101	-	.	ID=scaffold623|size84673:hsp:91355:3.12.0.0;Parent=scaffold623|size84673:hit:45570:3.12.0.0;Target=jgi|Fracy1|187472|e_gw1.7.18.1 1 40 +;Gap=M120
scaffold623|size84673	blastx	match_part	57903	58136	240	-	.	ID=scaffold623|size84673:hsp:91356:3.12.0.0;Parent=scaffold623|size84673:hit:45570:3.12.0.0;Target=jgi|Fracy1|187472|e_gw1.7.18.1 41 116 +;Gap=M234
scaffold623|size84673	blastx	match_part	57599	57805	198	-	.	ID=scaffold623|size84673:hsp:91357:3.12.0.0;Parent=scaffold623|size84673:hit:45570:3.12.0.0;Target=jgi|Fracy1|187472|e_gw1.7.18.1 118 189 +;Gap=M207
scaffold623|size84673	blastx	match_part	57084	57512	262	-	.	ID=scaffold623|size84673:hsp:91358:3.12.0.0;Parent=scaffold623|size84673:hit:45570:3.12.0.0;Target=jgi|Fracy1|187472|e_gw1.7.18.1 191 350 +;Gap=M429
scaffold623|size84673	blastx	match_part	56641	56991	195	-	.	ID=scaffold623|size84673:hsp:91359:3.12.0.0;Parent=scaffold623|size84673:hit:45570:3.12.0.0;Target=jgi|Fracy1|187472|e_gw1.7.18.1 351 443 +;Gap=M351
scaffold623|size84673	blastx	match_part	55497	56513	396	-	.	ID=scaffold623|size84673:hsp:91360:3.12.0.0;Parent=scaffold623|size84673:hit:45570:3.12.0.0;Target=jgi|Fracy1|187472|e_gw1.7.18.1 462 797 +;Gap=M1017
scaffold623|size84673	blastx	protein_match	57081	58363	101	-	.	ID=scaffold623|size84673:hit:45571:3.12.0.0;Name=jgi|Fracy1|188581|e_gw1.9.1072.1;score=101
scaffold623|size84673	blastx	match_part	58226	58363	113	-	.	ID=scaffold623|size84673:hsp:91361:3.12.0.0;Parent=scaffold623|size84673:hit:45571:3.12.0.0;Target=jgi|Fracy1|188581|e_gw1.9.1072.1 32 77 +;Gap=M138
scaffold623|size84673	blastx	match_part	57912	58136	104	-	.	ID=scaffold623|size84673:hsp:91362:3.12.0.0;Parent=scaffold623|size84673:hit:45571:3.12.0.0;Target=jgi|Fracy1|188581|e_gw1.9.1072.1 78 151 +;Gap=M225
scaffold623|size84673	blastx	match_part	57599	57805	145	-	.	ID=scaffold623|size84673:hsp:91363:3.12.0.0;Parent=scaffold623|size84673:hit:45571:3.12.0.0;Target=jgi|Fracy1|188581|e_gw1.9.1072.1 156 230 +;Gap=M207
scaffold623|size84673	blastx	match_part	57081	57284	101	-	.	ID=scaffold623|size84673:hsp:91364:3.12.0.0;Parent=scaffold623|size84673:hit:45571:3.12.0.0;Target=jgi|Fracy1|188581|e_gw1.9.1072.1 255 321 +;Gap=M204
scaffold623|size84673	blastx	protein_match	56641	58408	221	-	.	ID=scaffold623|size84673:hit:45572:3.12.0.0;Name=jgi|Thaps3|37638|e_gw1.15.17.1;score=221
scaffold623|size84673	blastx	match_part	58214	58408	104	-	.	ID=scaffold623|size84673:hsp:91365:3.12.0.0;Parent=scaffold623|size84673:hit:45572:3.12.0.0;Target=jgi|Thaps3|37638|e_gw1.15.17.1 6 71 +;Gap=M195
scaffold623|size84673	blastx	match_part	57882	58136	241	-	.	ID=scaffold623|size84673:hsp:91366:3.12.0.0;Parent=scaffold623|size84673:hit:45572:3.12.0.0;Target=jgi|Thaps3|37638|e_gw1.15.17.1 68 149 +;Gap=M255
scaffold623|size84673	blastx	match_part	57599	57796	163	-	.	ID=scaffold623|size84673:hsp:91367:3.12.0.0;Parent=scaffold623|size84673:hit:45572:3.12.0.0;Target=jgi|Thaps3|37638|e_gw1.15.17.1 157 222 +;Gap=M198
scaffold623|size84673	blastx	match_part	57084	57512	137	-	.	ID=scaffold623|size84673:hsp:91368:3.12.0.0;Parent=scaffold623|size84673:hit:45572:3.12.0.0;Target=jgi|Thaps3|37638|e_gw1.15.17.1 224 379 +;Gap=M429
scaffold623|size84673	blastx	match_part	56641	56991	221	-	.	ID=scaffold623|size84673:hsp:91369:3.12.0.0;Parent=scaffold623|size84673:hit:45572:3.12.0.0;Target=jgi|Thaps3|37638|e_gw1.15.17.1 380 471 +;Gap=M351
scaffold623|size84673	blastx	protein_match	56229	58345	142	-	.	ID=scaffold623|size84673:hit:45573:3.12.0.0;Name=jgi|Fracy1|157247|gw1.14.177.1;score=142
scaffold623|size84673	blastx	match_part	58226	58345	105	-	.	ID=scaffold623|size84673:hsp:91370:3.12.0.0;Parent=scaffold623|size84673:hit:45573:3.12.0.0;Target=jgi|Fracy1|157247|gw1.14.177.1 1 40 +;Gap=M120
scaffold623|size84673	blastx	match_part	57906	58133	173	-	.	ID=scaffold623|size84673:hsp:91371:3.12.0.0;Parent=scaffold623|size84673:hit:45573:3.12.0.0;Target=jgi|Fracy1|157247|gw1.14.177.1 42 123 +;Gap=M228
scaffold623|size84673	blastx	match_part	57602	57796	212	-	.	ID=scaffold623|size84673:hsp:91372:3.12.0.0;Parent=scaffold623|size84673:hit:45573:3.12.0.0;Target=jgi|Fracy1|157247|gw1.14.177.1 130 200 +;Gap=M195
scaffold623|size84673	blastx	match_part	56647	56991	180	-	.	ID=scaffold623|size84673:hsp:91373:3.12.0.0;Parent=scaffold623|size84673:hit:45573:3.12.0.0;Target=jgi|Fracy1|157247|gw1.14.177.1 347 436 +;Gap=M345
scaffold623|size84673	blastx	match_part	56229	56522	142	-	.	ID=scaffold623|size84673:hsp:91374:3.12.0.0;Parent=scaffold623|size84673:hit:45573:3.12.0.0;Target=jgi|Fracy1|157247|gw1.14.177.1 466 549 +;Gap=M294
scaffold623|size84673	blastx	protein_match	56641	58076	204	-	.	ID=scaffold623|size84673:hit:45574:3.12.0.0;Name=jgi|Fracy1|137736|gw1.16.15.1;score=204
scaffold623|size84673	blastx	match_part	57906	58076	90	-	.	ID=scaffold623|size84673:hsp:91375:3.12.0.0;Parent=scaffold623|size84673:hit:45574:3.12.0.0;Target=jgi|Fracy1|137736|gw1.16.15.1 61 122 +;Gap=M171
scaffold623|size84673	blastx	match_part	57635	57790	139	-	.	ID=scaffold623|size84673:hsp:91376:3.12.0.0;Parent=scaffold623|size84673:hit:45574:3.12.0.0;Target=jgi|Fracy1|137736|gw1.16.15.1 130 183 +;Gap=M156
scaffold623|size84673	blastx	match_part	57084	57287	74	-	.	ID=scaffold623|size84673:hsp:91377:3.12.0.0;Parent=scaffold623|size84673:hit:45574:3.12.0.0;Target=jgi|Fracy1|137736|gw1.16.15.1 227 296 +;Gap=M204
scaffold623|size84673	blastx	match_part	56641	56991	204	-	.	ID=scaffold623|size84673:hsp:91378:3.12.0.0;Parent=scaffold623|size84673:hit:45574:3.12.0.0;Target=jgi|Fracy1|137736|gw1.16.15.1 297 389 +;Gap=M351
scaffold623|size84673	blastx	protein_match	57632	57772	141	-	.	ID=scaffold623|size84673:hit:45575:3.12.0.0;Name=jgi|Thaps3|35984|e_gw1.8.342.1;score=141
scaffold623|size84673	blastx	match_part	57632	57772	141	-	.	ID=scaffold623|size84673:hsp:91379:3.12.0.0;Parent=scaffold623|size84673:hit:45575:3.12.0.0;Target=jgi|Thaps3|35984|e_gw1.8.342.1 2 48 +;Gap=M141
scaffold623|size84673	blastx	protein_match	57906	58085	118	-	.	ID=scaffold623|size84673:hit:45576:3.12.0.0;Name=jgi|Fracy1|164403|gw1.11.681.1;score=118
scaffold623|size84673	blastx	match_part	57906	58085	118	-	.	ID=scaffold623|size84673:hsp:91380:3.12.0.0;Parent=scaffold623|size84673:hit:45576:3.12.0.0;Target=jgi|Fracy1|164403|gw1.11.681.1 52 111 +;Gap=M180
scaffold623|size84673	blastx	protein_match	55476	58342	975	-	.	ID=scaffold623|size84673:hit:45577:3.12.0.0;Name=jgi|Fracy1|204427|e_gw1.120.9.1;score=975
scaffold623|size84673	blastx	match_part	58226	58342	123	-	.	ID=scaffold623|size84673:hsp:91381:3.12.0.0;Parent=scaffold623|size84673:hit:45577:3.12.0.0;Target=jgi|Fracy1|204427|e_gw1.120.9.1 1 39 +;Gap=M117
scaffold623|size84673	blastx	match_part	57903	58136	306	-	.	ID=scaffold623|size84673:hsp:91382:3.12.0.0;Parent=scaffold623|size84673:hit:45577:3.12.0.0;Target=jgi|Fracy1|204427|e_gw1.120.9.1 40 117 +;Gap=M234
scaffold623|size84673	blastx	match_part	57599	57805	295	-	.	ID=scaffold623|size84673:hsp:91383:3.12.0.0;Parent=scaffold623|size84673:hit:45577:3.12.0.0;Target=jgi|Fracy1|204427|e_gw1.120.9.1 119 187 +;Gap=M207
scaffold623|size84673	blastx	match_part	57078	57551	354	-	.	ID=scaffold623|size84673:hsp:91384:3.12.0.0;Parent=scaffold623|size84673:hit:45577:3.12.0.0;Target=jgi|Fracy1|204427|e_gw1.120.9.1 178 332 +;Gap=M474
scaffold623|size84673	blastx	match_part	56641	56991	347	-	.	ID=scaffold623|size84673:hsp:91385:3.12.0.0;Parent=scaffold623|size84673:hit:45577:3.12.0.0;Target=jgi|Fracy1|204427|e_gw1.120.9.1 331 436 +;Gap=M351
scaffold623|size84673	blastx	match_part	55476	56564	975	-	.	ID=scaffold623|size84673:hsp:91386:3.12.0.0;Parent=scaffold623|size84673:hit:45577:3.12.0.0;Target=jgi|Fracy1|204427|e_gw1.120.9.1 437 804 +;Gap=M1089
scaffold623|size84673	blastx	protein_match	55476	58342	975	-	.	ID=scaffold623|size84673:hit:45578:3.12.0.0;Name=jgi|Fracy1|204427|e_gw1.120.9.1;score=975
scaffold623|size84673	blastx	match_part	58226	58342	123	-	.	ID=scaffold623|size84673:hsp:91387:3.12.0.0;Parent=scaffold623|size84673:hit:45578:3.12.0.0;Target=jgi|Fracy1|204427|e_gw1.120.9.1 1 39 +;Gap=M117
scaffold623|size84673	blastx	match_part	57903	58136	306	-	.	ID=scaffold623|size84673:hsp:91388:3.12.0.0;Parent=scaffold623|size84673:hit:45578:3.12.0.0;Target=jgi|Fracy1|204427|e_gw1.120.9.1 40 117 +;Gap=M234
scaffold623|size84673	blastx	match_part	57599	57805	295	-	.	ID=scaffold623|size84673:hsp:91389:3.12.0.0;Parent=scaffold623|size84673:hit:45578:3.12.0.0;Target=jgi|Fracy1|204427|e_gw1.120.9.1 119 187 +;Gap=M207
scaffold623|size84673	blastx	match_part	57078	57551	354	-	.	ID=scaffold623|size84673:hsp:91390:3.12.0.0;Parent=scaffold623|size84673:hit:45578:3.12.0.0;Target=jgi|Fracy1|204427|e_gw1.120.9.1 178 332 +;Gap=M474
scaffold623|size84673	blastx	match_part	56641	56991	347	-	.	ID=scaffold623|size84673:hsp:91391:3.12.0.0;Parent=scaffold623|size84673:hit:45578:3.12.0.0;Target=jgi|Fracy1|204427|e_gw1.120.9.1 331 436 +;Gap=M351
scaffold623|size84673	blastx	match_part	55476	56564	975	-	.	ID=scaffold623|size84673:hsp:91392:3.12.0.0;Parent=scaffold623|size84673:hit:45578:3.12.0.0;Target=jgi|Fracy1|204427|e_gw1.120.9.1 437 804 +;Gap=M1089
scaffold623|size84673	blastx	protein_match	55473	58345	415	-	.	ID=scaffold623|size84673:hit:45579:3.12.0.0;Name=jgi|Fracy1|193453|e_gw1.18.4.1;score=415
scaffold623|size84673	blastx	match_part	58226	58345	101	-	.	ID=scaffold623|size84673:hsp:91393:3.12.0.0;Parent=scaffold623|size84673:hit:45579:3.12.0.0;Target=jgi|Fracy1|193453|e_gw1.18.4.1 1 40 +;Gap=M120
scaffold623|size84673	blastx	match_part	57903	58136	240	-	.	ID=scaffold623|size84673:hsp:91394:3.12.0.0;Parent=scaffold623|size84673:hit:45579:3.12.0.0;Target=jgi|Fracy1|193453|e_gw1.18.4.1 41 116 +;Gap=M234
scaffold623|size84673	blastx	match_part	57599	57805	198	-	.	ID=scaffold623|size84673:hsp:91395:3.12.0.0;Parent=scaffold623|size84673:hit:45579:3.12.0.0;Target=jgi|Fracy1|193453|e_gw1.18.4.1 118 189 +;Gap=M207
scaffold623|size84673	blastx	match_part	57084	57512	262	-	.	ID=scaffold623|size84673:hsp:91396:3.12.0.0;Parent=scaffold623|size84673:hit:45579:3.12.0.0;Target=jgi|Fracy1|193453|e_gw1.18.4.1 191 350 +;Gap=M429
scaffold623|size84673	blastx	match_part	56641	56991	196	-	.	ID=scaffold623|size84673:hsp:91397:3.12.0.0;Parent=scaffold623|size84673:hit:45579:3.12.0.0;Target=jgi|Fracy1|193453|e_gw1.18.4.1 351 443 +;Gap=M351
scaffold623|size84673	blastx	match_part	55473	56513	415	-	.	ID=scaffold623|size84673:hsp:91398:3.12.0.0;Parent=scaffold623|size84673:hit:45579:3.12.0.0;Target=jgi|Fracy1|193453|e_gw1.18.4.1 462 805 +;Gap=M1041
scaffold623|size84673	blastx	protein_match	55497	58345	396	-	.	ID=scaffold623|size84673:hit:45580:3.12.0.0;Name=jgi|Fracy1|187472|e_gw1.7.18.1;score=396
scaffold623|size84673	blastx	match_part	58226	58345	101	-	.	ID=scaffold623|size84673:hsp:91399:3.12.0.0;Parent=scaffold623|size84673:hit:45580:3.12.0.0;Target=jgi|Fracy1|187472|e_gw1.7.18.1 1 40 +;Gap=M120
scaffold623|size84673	blastx	match_part	57903	58136	240	-	.	ID=scaffold623|size84673:hsp:91400:3.12.0.0;Parent=scaffold623|size84673:hit:45580:3.12.0.0;Target=jgi|Fracy1|187472|e_gw1.7.18.1 41 116 +;Gap=M234
scaffold623|size84673	blastx	match_part	57599	57805	198	-	.	ID=scaffold623|size84673:hsp:91401:3.12.0.0;Parent=scaffold623|size84673:hit:45580:3.12.0.0;Target=jgi|Fracy1|187472|e_gw1.7.18.1 118 189 +;Gap=M207
scaffold623|size84673	blastx	match_part	57084	57512	262	-	.	ID=scaffold623|size84673:hsp:91402:3.12.0.0;Parent=scaffold623|size84673:hit:45580:3.12.0.0;Target=jgi|Fracy1|187472|e_gw1.7.18.1 191 350 +;Gap=M429
scaffold623|size84673	blastx	match_part	56641	56991	195	-	.	ID=scaffold623|size84673:hsp:91403:3.12.0.0;Parent=scaffold623|size84673:hit:45580:3.12.0.0;Target=jgi|Fracy1|187472|e_gw1.7.18.1 351 443 +;Gap=M351
scaffold623|size84673	blastx	match_part	55497	56513	396	-	.	ID=scaffold623|size84673:hsp:91404:3.12.0.0;Parent=scaffold623|size84673:hit:45580:3.12.0.0;Target=jgi|Fracy1|187472|e_gw1.7.18.1 462 797 +;Gap=M1017
scaffold623|size84673	blastx	protein_match	56229	58079	142	-	.	ID=scaffold623|size84673:hit:45581:3.12.0.0;Name=jgi|Fracy1|157291|gw1.16.235.1;score=142
scaffold623|size84673	blastx	match_part	57906	58079	133	-	.	ID=scaffold623|size84673:hsp:91405:3.12.0.0;Parent=scaffold623|size84673:hit:45581:3.12.0.0;Target=jgi|Fracy1|157291|gw1.16.235.1 3 66 +;Gap=M174
scaffold623|size84673	blastx	match_part	57602	57796	211	-	.	ID=scaffold623|size84673:hsp:91406:3.12.0.0;Parent=scaffold623|size84673:hit:45581:3.12.0.0;Target=jgi|Fracy1|157291|gw1.16.235.1 73 143 +;Gap=M195
scaffold623|size84673	blastx	match_part	56647	56991	180	-	.	ID=scaffold623|size84673:hsp:91407:3.12.0.0;Parent=scaffold623|size84673:hit:45581:3.12.0.0;Target=jgi|Fracy1|157291|gw1.16.235.1 284 373 +;Gap=M345
scaffold623|size84673	blastx	match_part	56229	56522	142	-	.	ID=scaffold623|size84673:hsp:91408:3.12.0.0;Parent=scaffold623|size84673:hit:45581:3.12.0.0;Target=jgi|Fracy1|157291|gw1.16.235.1 403 486 +;Gap=M294
scaffold623|size84673	blastx	protein_match	61651	63722	368	-	.	ID=scaffold623|size84673:hit:45582:3.12.0.0;Name=jgi|Thaoce1|93665|rna12291;score=368
scaffold623|size84673	blastx	match_part	62079	63722	1458	-	.	ID=scaffold623|size84673:hsp:91409:3.12.0.0;Parent=scaffold623|size84673:hit:45582:3.12.0.0;Target=jgi|Thaoce1|93665|rna12291 2 501 +;Gap=M1644
scaffold623|size84673	blastx	match_part	61651	61986	368	-	.	ID=scaffold623|size84673:hsp:91410:3.12.0.0;Parent=scaffold623|size84673:hit:45582:3.12.0.0;Target=jgi|Thaoce1|93665|rna12291 502 612 +;Gap=M336
scaffold623|size84673	blastx	protein_match	61651	62519	191	-	.	ID=scaffold623|size84673:hit:45583:3.12.0.0;Name=jgi|Fracy1|167846|estExt_Genewise1.C_30721;score=191
scaffold623|size84673	blastx	match_part	62082	62519	293	-	.	ID=scaffold623|size84673:hsp:91411:3.12.0.0;Parent=scaffold623|size84673:hit:45583:3.12.0.0;Target=jgi|Fracy1|167846|estExt_Genewise1.C_30721 1 126 +;Gap=M438
scaffold623|size84673	blastx	match_part	61651	61986	191	-	.	ID=scaffold623|size84673:hsp:91412:3.12.0.0;Parent=scaffold623|size84673:hit:45583:3.12.0.0;Target=jgi|Fracy1|167846|estExt_Genewise1.C_30721 128 238 +;Gap=M336
scaffold623|size84673	blastx	protein_match	61648	64193	489	-	.	ID=scaffold623|size84673:hit:45584:3.12.0.0;Name=jgi|Thaps3|5309|fgenesh1_pg.C_chr_5000351;score=489
scaffold623|size84673	blastx	match_part	62082	64193	2048	-	.	ID=scaffold623|size84673:hsp:91413:3.12.0.0;Parent=scaffold623|size84673:hit:45584:3.12.0.0;Target=jgi|Thaps3|5309|fgenesh1_pg.C_chr_5000351 8 666 +;Gap=M2112
scaffold623|size84673	blastx	match_part	61648	61986	489	-	.	ID=scaffold623|size84673:hsp:91414:3.12.0.0;Parent=scaffold623|size84673:hit:45584:3.12.0.0;Target=jgi|Thaps3|5309|fgenesh1_pg.C_chr_5000351 668 778 +;Gap=M339
scaffold623|size84673	blastx	protein_match	61651	62519	191	-	.	ID=scaffold623|size84673:hit:45585:3.12.0.0;Name=jgi|Fracy1|167846|estExt_Genewise1.C_30721;score=191
scaffold623|size84673	blastx	match_part	62082	62519	293	-	.	ID=scaffold623|size84673:hsp:91415:3.12.0.0;Parent=scaffold623|size84673:hit:45585:3.12.0.0;Target=jgi|Fracy1|167846|estExt_Genewise1.C_30721 1 126 +;Gap=M438
scaffold623|size84673	blastx	match_part	61651	61986	191	-	.	ID=scaffold623|size84673:hsp:91416:3.12.0.0;Parent=scaffold623|size84673:hit:45585:3.12.0.0;Target=jgi|Fracy1|167846|estExt_Genewise1.C_30721 128 238 +;Gap=M336
scaffold623|size84673	blastx	protein_match	61651	62519	191	-	.	ID=scaffold623|size84673:hit:45586:3.12.0.0;Name=jgi|Fracy1|167846|estExt_Genewise1.C_30721;score=191
scaffold623|size84673	blastx	match_part	62082	62519	293	-	.	ID=scaffold623|size84673:hsp:91417:3.12.0.0;Parent=scaffold623|size84673:hit:45586:3.12.0.0;Target=jgi|Fracy1|167846|estExt_Genewise1.C_30721 1 126 +;Gap=M438
scaffold623|size84673	blastx	match_part	61651	61986	191	-	.	ID=scaffold623|size84673:hsp:91418:3.12.0.0;Parent=scaffold623|size84673:hit:45586:3.12.0.0;Target=jgi|Fracy1|167846|estExt_Genewise1.C_30721 128 238 +;Gap=M336
scaffold623|size84673	blastx	protein_match	64507	65889	1319	+	.	ID=scaffold623|size84673:hit:45587:3.12.0.0;Name=jgi|Thaps3|22031|estExt_fgenesh1_pg.C_chr_30928;score=1319
scaffold623|size84673	blastx	match_part	64507	65889	1319	+	.	ID=scaffold623|size84673:hsp:91419:3.12.0.0;Parent=scaffold623|size84673:hit:45587:3.12.0.0;Target=jgi|Thaps3|22031|estExt_fgenesh1_pg.C_chr_30928 1 479 +;Gap=M1383
scaffold623|size84673	blastx	protein_match	64510	66030	1196	+	.	ID=scaffold623|size84673:hit:45588:3.12.0.0;Name=jgi|Thaoce1|94749|rna30290;score=1196
scaffold623|size84673	blastx	match_part	64510	66030	1196	+	.	ID=scaffold623|size84673:hsp:91420:3.12.0.0;Parent=scaffold623|size84673:hit:45588:3.12.0.0;Target=jgi|Thaoce1|94749|rna30290 3 508 +;Gap=M1521
scaffold623|size84673	blastx	protein_match	66488	67328	359	+	.	ID=scaffold623|size84673:hit:45589:3.12.0.0;Name=jgi|Thaoce1|83333|rna10596;score=359
scaffold623|size84673	blastx	match_part	66488	66937	359	+	.	ID=scaffold623|size84673:hsp:91421:3.12.0.0;Parent=scaffold623|size84673:hit:45589:3.12.0.0;Target=jgi|Thaoce1|83333|rna10596 4 150 +;Gap=M450
scaffold623|size84673	blastx	match_part	67026	67328	81	+	.	ID=scaffold623|size84673:hsp:91422:3.12.0.0;Parent=scaffold623|size84673:hit:45589:3.12.0.0;Target=jgi|Thaoce1|83333|rna10596 146 248 +;Gap=M303
scaffold623|size84673	blastx	protein_match	66527	67643	329	+	.	ID=scaffold623|size84673:hit:45590:3.12.0.0;Name=jgi|Thaps3|22682|estExt_fgenesh1_pg.C_chr_50350;score=329
scaffold623|size84673	blastx	match_part	66527	66892	329	+	.	ID=scaffold623|size84673:hsp:91423:3.12.0.0;Parent=scaffold623|size84673:hit:45590:3.12.0.0;Target=jgi|Thaps3|22682|estExt_fgenesh1_pg.C_chr_50350 7 114 +;Gap=M366
scaffold623|size84673	blastx	match_part	67419	67643	183	+	.	ID=scaffold623|size84673:hsp:91424:3.12.0.0;Parent=scaffold623|size84673:hit:45590:3.12.0.0;Target=jgi|Thaps3|22682|estExt_fgenesh1_pg.C_chr_50350 191 266 +;Gap=M225
scaffold623|size84673	blastx	protein_match	67728	68138	228	-	.	ID=scaffold623|size84673:hit:45591:3.12.0.0;Name=jgi|Fracy1|182974|e_gw1.4.760.1;score=228
scaffold623|size84673	blastx	match_part	67728	68138	228	-	.	ID=scaffold623|size84673:hsp:91425:3.12.0.0;Parent=scaffold623|size84673:hit:45591:3.12.0.0;Target=jgi|Fracy1|182974|e_gw1.4.760.1 10 150 +;Gap=M411
scaffold623|size84673	blastx	protein_match	67728	68138	228	-	.	ID=scaffold623|size84673:hit:45592:3.12.0.0;Name=jgi|Fracy1|182974|e_gw1.4.760.1;score=228
scaffold623|size84673	blastx	match_part	67728	68138	228	-	.	ID=scaffold623|size84673:hsp:91426:3.12.0.0;Parent=scaffold623|size84673:hit:45592:3.12.0.0;Target=jgi|Fracy1|182974|e_gw1.4.760.1 10 150 +;Gap=M411
scaffold623|size84673	blastx	protein_match	67728	68138	228	-	.	ID=scaffold623|size84673:hit:45593:3.12.0.0;Name=jgi|Fracy1|182974|e_gw1.4.760.1;score=228
scaffold623|size84673	blastx	match_part	67728	68138	228	-	.	ID=scaffold623|size84673:hsp:91427:3.12.0.0;Parent=scaffold623|size84673:hit:45593:3.12.0.0;Target=jgi|Fracy1|182974|e_gw1.4.760.1 10 150 +;Gap=M411
scaffold623|size84673	protein2genome	protein_match	5588	8179	3032	+	.	ID=scaffold623|size84673:hit:45594:3.12.0.0;Name=jgi|Thaps3|22112|estExt_fgenesh1_pg.C_chr_40105;score=3032
scaffold623|size84673	protein2genome	match_part	5588	6082	3032	+	.	ID=scaffold623|size84673:hsp:91428:3.12.0.0;Parent=scaffold623|size84673:hit:45594:3.12.0.0;Target=jgi|Thaps3|22112|estExt_fgenesh1_pg.C_chr_40105 575 739 +;Gap=M495
scaffold623|size84673	protein2genome	match_part	6113	7090	3032	+	.	ID=scaffold623|size84673:hsp:91429:3.12.0.0;Parent=scaffold623|size84673:hit:45594:3.12.0.0;Target=jgi|Thaps3|22112|estExt_fgenesh1_pg.C_chr_40105 740 1058 +;Gap=M978
scaffold623|size84673	protein2genome	match_part	7175	8179	3032	+	.	ID=scaffold623|size84673:hsp:91430:3.12.0.0;Parent=scaffold623|size84673:hit:45594:3.12.0.0;Target=jgi|Thaps3|22112|estExt_fgenesh1_pg.C_chr_40105 1059 1389 +;Gap=M1005
scaffold623|size84673	protein2genome	protein_match	8971	9753	467	-	.	ID=scaffold623|size84673:hit:45595:3.12.0.0;Name=jgi|Fracy1|269147|estExt_fgenesh2_kg.C_60284;score=467
scaffold623|size84673	protein2genome	match_part	8971	9753	467	-	.	ID=scaffold623|size84673:hsp:91431:3.12.0.0;Parent=scaffold623|size84673:hit:45595:3.12.0.0;Target=jgi|Fracy1|269147|estExt_fgenesh2_kg.C_60284 123 381 +;Gap=M783
scaffold623|size84673	protein2genome	protein_match	8935	10034	1473	-	.	ID=scaffold623|size84673:hit:45596:3.12.0.0;Name=jgi|Thaps3|33682|e_gw1.4.236.1;score=1473
scaffold623|size84673	protein2genome	match_part	9916	10034	1473	-	.	ID=scaffold623|size84673:hsp:91432:3.12.0.0;Parent=scaffold623|size84673:hit:45596:3.12.0.0;Target=jgi|Thaps3|33682|e_gw1.4.236.1 1 39 +;Gap=M119
scaffold623|size84673	protein2genome	match_part	9300	9820	1473	-	.	ID=scaffold623|size84673:hsp:91433:3.12.0.0;Parent=scaffold623|size84673:hit:45596:3.12.0.0;Target=jgi|Thaps3|33682|e_gw1.4.236.1 40 213 +;Gap=M521
scaffold623|size84673	protein2genome	match_part	8935	9248	1473	-	.	ID=scaffold623|size84673:hsp:91434:3.12.0.0;Parent=scaffold623|size84673:hit:45596:3.12.0.0;Target=jgi|Thaps3|33682|e_gw1.4.236.1 214 318 +;Gap=M314
scaffold623|size84673	protein2genome	protein_match	8971	9753	467	-	.	ID=scaffold623|size84673:hit:45597:3.12.0.0;Name=jgi|Fracy1|272205|estExt_fgenesh2_kg.C_400044;score=467
scaffold623|size84673	protein2genome	match_part	8971	9753	467	-	.	ID=scaffold623|size84673:hsp:91435:3.12.0.0;Parent=scaffold623|size84673:hit:45597:3.12.0.0;Target=jgi|Fracy1|272205|estExt_fgenesh2_kg.C_400044 123 381 +;Gap=M783
scaffold623|size84673	protein2genome	protein_match	8935	10100	1340	-	.	ID=scaffold623|size84673:hit:45598:3.12.0.0;Name=jgi|Thaoce1|86816|rna15255;score=1340
scaffold623|size84673	protein2genome	match_part	9930	10100	1340	-	.	ID=scaffold623|size84673:hsp:91436:3.12.0.0;Parent=scaffold623|size84673:hit:45598:3.12.0.0;Target=jgi|Thaoce1|86816|rna15255 126 182 +;Gap=M171
scaffold623|size84673	protein2genome	match_part	9330	9834	1340	-	.	ID=scaffold623|size84673:hsp:91437:3.12.0.0;Parent=scaffold623|size84673:hit:45598:3.12.0.0;Target=jgi|Thaoce1|86816|rna15255 183 350 +;Gap=M505
scaffold623|size84673	protein2genome	match_part	8935	9281	1340	-	.	ID=scaffold623|size84673:hsp:91438:3.12.0.0;Parent=scaffold623|size84673:hit:45598:3.12.0.0;Target=jgi|Thaoce1|86816|rna15255 351 466 +;Gap=M347
scaffold623|size84673	protein2genome	protein_match	8938	9663	476	-	.	ID=scaffold623|size84673:hit:45599:3.12.0.0;Name=jgi|Thaps3|36345|e_gw1.10.102.1;score=476
scaffold623|size84673	protein2genome	match_part	8938	9663	476	-	.	ID=scaffold623|size84673:hsp:91439:3.12.0.0;Parent=scaffold623|size84673:hit:45599:3.12.0.0;Target=jgi|Thaps3|36345|e_gw1.10.102.1 102 336 +;Gap=M726
scaffold623|size84673	protein2genome	protein_match	9247	10034	781	-	.	ID=scaffold623|size84673:hit:45600:3.12.0.0;Name=jgi|Phatr2|17029|e_gw1.31.33.1;score=781
scaffold623|size84673	protein2genome	match_part	9937	10034	781	-	.	ID=scaffold623|size84673:hsp:91440:3.12.0.0;Parent=scaffold623|size84673:hit:45600:3.12.0.0;Target=jgi|Phatr2|17029|e_gw1.31.33.1 1 32 +;Gap=M98
scaffold623|size84673	protein2genome	match_part	9247	9841	781	-	.	ID=scaffold623|size84673:hsp:91441:3.12.0.0;Parent=scaffold623|size84673:hit:45600:3.12.0.0;Target=jgi|Phatr2|17029|e_gw1.31.33.1 33 231 +;Gap=M595
scaffold623|size84673	protein2genome	protein_match	8938	10088	1192	-	.	ID=scaffold623|size84673:hit:45601:3.12.0.0;Name=jgi|Fracy1|208134|estExt_Genewise1Plus.C_60358;score=1192
scaffold623|size84673	protein2genome	match_part	9916	10088	1192	-	.	ID=scaffold623|size84673:hsp:91442:3.12.0.0;Parent=scaffold623|size84673:hit:45601:3.12.0.0;Target=jgi|Fracy1|208134|estExt_Genewise1Plus.C_60358 63 119 +;Gap=M173
scaffold623|size84673	protein2genome	match_part	9249	9820	1192	-	.	ID=scaffold623|size84673:hsp:91443:3.12.0.0;Parent=scaffold623|size84673:hit:45601:3.12.0.0;Target=jgi|Fracy1|208134|estExt_Genewise1Plus.C_60358 120 310 +;Gap=M572
scaffold623|size84673	protein2genome	match_part	8938	9212	1192	-	.	ID=scaffold623|size84673:hsp:91444:3.12.0.0;Parent=scaffold623|size84673:hit:45601:3.12.0.0;Target=jgi|Fracy1|208134|estExt_Genewise1Plus.C_60358 311 406 +;Gap=M275
scaffold623|size84673	protein2genome	protein_match	13159	15398	2759	+	.	ID=scaffold623|size84673:hit:45602:3.12.0.0;Name=jgi|Phatr2|24186|estExt_gwp_gw1.C_chr_310033;score=2759
scaffold623|size84673	protein2genome	match_part	13159	14562	2759	+	.	ID=scaffold623|size84673:hsp:91445:3.12.0.0;Parent=scaffold623|size84673:hit:45602:3.12.0.0;Target=jgi|Phatr2|24186|estExt_gwp_gw1.C_chr_310033 401 868 +;Gap=M1404
scaffold623|size84673	protein2genome	match_part	14655	14771	2759	+	.	ID=scaffold623|size84673:hsp:91446:3.12.0.0;Parent=scaffold623|size84673:hit:45602:3.12.0.0;Target=jgi|Phatr2|24186|estExt_gwp_gw1.C_chr_310033 869 907 +;Gap=M117
scaffold623|size84673	protein2genome	match_part	14859	15398	2759	+	.	ID=scaffold623|size84673:hsp:91447:3.12.0.0;Parent=scaffold623|size84673:hit:45602:3.12.0.0;Target=jgi|Phatr2|24186|estExt_gwp_gw1.C_chr_310033 908 1087 +;Gap=M540
scaffold623|size84673	protein2genome	protein_match	11868	14487	2839	+	.	ID=scaffold623|size84673:hit:45603:3.12.0.0;Name=jgi|Thaoce1|75825|rna18597;score=2839
scaffold623|size84673	protein2genome	match_part	11868	12058	2839	+	.	ID=scaffold623|size84673:hsp:91448:3.12.0.0;Parent=scaffold623|size84673:hit:45603:3.12.0.0;Target=jgi|Thaoce1|75825|rna18597 112 174 +;Gap=M191
scaffold623|size84673	protein2genome	match_part	12234	13144	2839	+	.	ID=scaffold623|size84673:hsp:91449:3.12.0.0;Parent=scaffold623|size84673:hit:45603:3.12.0.0;Target=jgi|Thaoce1|75825|rna18597 175 478 +;Gap=M911
scaffold623|size84673	protein2genome	match_part	13193	14487	2839	+	.	ID=scaffold623|size84673:hsp:91450:3.12.0.0;Parent=scaffold623|size84673:hit:45603:3.12.0.0;Target=jgi|Thaoce1|75825|rna18597 479 908 +;Gap=M1295
scaffold623|size84673	protein2genome	protein_match	11868	15404	4972	+	.	ID=scaffold623|size84673:hit:45604:3.12.0.0;Name=jgi|Thaps3|268616|estExt_thaps1_ua_kg.C_chr_40061;score=4972
scaffold623|size84673	protein2genome	match_part	11868	12058	4972	+	.	ID=scaffold623|size84673:hsp:91451:3.12.0.0;Parent=scaffold623|size84673:hit:45604:3.12.0.0;Target=jgi|Thaps3|268616|estExt_thaps1_ua_kg.C_chr_40061 23 85 +;Gap=M191
scaffold623|size84673	protein2genome	match_part	12234	14562	4972	+	.	ID=scaffold623|size84673:hsp:91452:3.12.0.0;Parent=scaffold623|size84673:hit:45604:3.12.0.0;Target=jgi|Thaps3|268616|estExt_thaps1_ua_kg.C_chr_40061 86 863 +;Gap=M2329
scaffold623|size84673	protein2genome	match_part	14655	14771	4972	+	.	ID=scaffold623|size84673:hsp:91453:3.12.0.0;Parent=scaffold623|size84673:hit:45604:3.12.0.0;Target=jgi|Thaps3|268616|estExt_thaps1_ua_kg.C_chr_40061 864 902 +;Gap=M117
scaffold623|size84673	protein2genome	match_part	14859	15404	4972	+	.	ID=scaffold623|size84673:hsp:91454:3.12.0.0;Parent=scaffold623|size84673:hit:45604:3.12.0.0;Target=jgi|Thaps3|268616|estExt_thaps1_ua_kg.C_chr_40061 903 1084 +;Gap=M546
scaffold623|size84673	protein2genome	protein_match	11868	15389	4160	+	.	ID=scaffold623|size84673:hit:45605:3.12.0.0;Name=jgi|Fracy1|261233|estExt_fgenesh2_pg.C_60410;score=4160
scaffold623|size84673	protein2genome	match_part	11868	12058	4160	+	.	ID=scaffold623|size84673:hsp:91455:3.12.0.0;Parent=scaffold623|size84673:hit:45605:3.12.0.0;Target=jgi|Fracy1|261233|estExt_fgenesh2_pg.C_60410 30 92 +;Gap=M191
scaffold623|size84673	protein2genome	match_part	12234	14562	4160	+	.	ID=scaffold623|size84673:hsp:91456:3.12.0.0;Parent=scaffold623|size84673:hit:45605:3.12.0.0;Target=jgi|Fracy1|261233|estExt_fgenesh2_pg.C_60410 93 875 +;Gap=M2329
scaffold623|size84673	protein2genome	match_part	14655	14771	4160	+	.	ID=scaffold623|size84673:hsp:91457:3.12.0.0;Parent=scaffold623|size84673:hit:45605:3.12.0.0;Target=jgi|Fracy1|261233|estExt_fgenesh2_pg.C_60410 876 914 +;Gap=M117
scaffold623|size84673	protein2genome	match_part	14859	15389	4160	+	.	ID=scaffold623|size84673:hsp:91458:3.12.0.0;Parent=scaffold623|size84673:hit:45605:3.12.0.0;Target=jgi|Fracy1|261233|estExt_fgenesh2_pg.C_60410 915 1091 +;Gap=M531
scaffold623|size84673	protein2genome	protein_match	11868	15389	2502	+	.	ID=scaffold623|size84673:hit:45606:3.12.0.0;Name=jgi|Fracy1|265181|estExt_fgenesh2_pg.C_390193;score=2502
scaffold623|size84673	protein2genome	match_part	11868	12058	2502	+	.	ID=scaffold623|size84673:hsp:91459:3.12.0.0;Parent=scaffold623|size84673:hit:45606:3.12.0.0;Target=jgi|Fracy1|265181|estExt_fgenesh2_pg.C_390193 30 92 +;Gap=M191
scaffold623|size84673	protein2genome	match_part	13494	14562	2502	+	.	ID=scaffold623|size84673:hsp:91460:3.12.0.0;Parent=scaffold623|size84673:hit:45606:3.12.0.0;Target=jgi|Fracy1|265181|estExt_fgenesh2_pg.C_390193 93 449 +;Gap=M1069
scaffold623|size84673	protein2genome	match_part	14655	14771	2502	+	.	ID=scaffold623|size84673:hsp:91461:3.12.0.0;Parent=scaffold623|size84673:hit:45606:3.12.0.0;Target=jgi|Fracy1|265181|estExt_fgenesh2_pg.C_390193 450 488 +;Gap=M117
scaffold623|size84673	protein2genome	match_part	14859	15389	2502	+	.	ID=scaffold623|size84673:hsp:91462:3.12.0.0;Parent=scaffold623|size84673:hit:45606:3.12.0.0;Target=jgi|Fracy1|265181|estExt_fgenesh2_pg.C_390193 489 665 +;Gap=M531
scaffold623|size84673	protein2genome	protein_match	37742	38086	269	-	.	ID=scaffold623|size84673:hit:45607:3.12.0.0;Name=jgi|Fracy1|267663|estExt_fgenesh2_kg.C_20079;score=269
scaffold623|size84673	protein2genome	match_part	37742	38086	269	-	.	ID=scaffold623|size84673:hsp:91463:3.12.0.0;Parent=scaffold623|size84673:hit:45607:3.12.0.0;Target=jgi|Fracy1|267663|estExt_fgenesh2_kg.C_20079 1 117 +;Gap=M345
scaffold623|size84673	protein2genome	protein_match	37742	37963	218	-	.	ID=scaffold623|size84673:hit:45608:3.12.0.0;Name=jgi|Phatr2|44934|estExt_fgenesh1_pg.C_chr_50281;score=218
scaffold623|size84673	protein2genome	match_part	37742	37963	218	-	.	ID=scaffold623|size84673:hsp:91464:3.12.0.0;Parent=scaffold623|size84673:hit:45608:3.12.0.0;Target=jgi|Phatr2|44934|estExt_fgenesh1_pg.C_chr_50281 33 106 +;Gap=M222
scaffold623|size84673	protein2genome	protein_match	37742	38065	307	-	.	ID=scaffold623|size84673:hit:45609:3.12.0.0;Name=jgi|Thaoce1|73476|rna31518;score=307
scaffold623|size84673	protein2genome	match_part	37742	38065	307	-	.	ID=scaffold623|size84673:hsp:91465:3.12.0.0;Parent=scaffold623|size84673:hit:45609:3.12.0.0;Target=jgi|Thaoce1|73476|rna31518 3 112 +;Gap=M324
scaffold623|size84673	protein2genome	protein_match	55476	56814	1347	-	.	ID=scaffold623|size84673:hit:45610:3.12.0.0;Name=jgi|Thaoce1|91966|rna9762;score=1347
scaffold623|size84673	protein2genome	match_part	56640	56814	1347	-	.	ID=scaffold623|size84673:hsp:91466:3.12.0.0;Parent=scaffold623|size84673:hit:45610:3.12.0.0;Target=jgi|Thaoce1|91966|rna9762 1 58 +;Gap=M175
scaffold623|size84673	protein2genome	match_part	56431	56563	1347	-	.	ID=scaffold623|size84673:hsp:91467:3.12.0.0;Parent=scaffold623|size84673:hit:45610:3.12.0.0;Target=jgi|Thaoce1|91966|rna9762 59 102 +;Gap=M133
scaffold623|size84673	protein2genome	match_part	55476	56400	1347	-	.	ID=scaffold623|size84673:hsp:91468:3.12.0.0;Parent=scaffold623|size84673:hit:45610:3.12.0.0;Target=jgi|Thaoce1|91966|rna9762 103 410 +;Gap=M925
scaffold623|size84673	protein2genome	protein_match	55473	58345	3099	-	.	ID=scaffold623|size84673:hit:45611:3.12.0.0;Name=jgi|Thaps3|268812|estExt_thaps1_ua_kg.C_chr_50015;score=3099
scaffold623|size84673	protein2genome	match_part	58225	58345	3099	-	.	ID=scaffold623|size84673:hsp:91469:3.12.0.0;Parent=scaffold623|size84673:hit:45611:3.12.0.0;Target=jgi|Thaps3|268812|estExt_thaps1_ua_kg.C_chr_50015 1 40 +;Gap=M121
scaffold623|size84673	protein2genome	match_part	57903	58135	3099	-	.	ID=scaffold623|size84673:hsp:91470:3.12.0.0;Parent=scaffold623|size84673:hit:45611:3.12.0.0;Target=jgi|Thaps3|268812|estExt_thaps1_ua_kg.C_chr_50015 41 118 +;Gap=M233
scaffold623|size84673	protein2genome	match_part	57601	57808	3099	-	.	ID=scaffold623|size84673:hsp:91471:3.12.0.0;Parent=scaffold623|size84673:hit:45611:3.12.0.0;Target=jgi|Thaps3|268812|estExt_thaps1_ua_kg.C_chr_50015 119 187 +;Gap=M208
scaffold623|size84673	protein2genome	match_part	57083	57517	3099	-	.	ID=scaffold623|size84673:hsp:91472:3.12.0.0;Parent=scaffold623|size84673:hit:45611:3.12.0.0;Target=jgi|Thaps3|268812|estExt_thaps1_ua_kg.C_chr_50015 188 332 +;Gap=M435
scaffold623|size84673	protein2genome	match_part	56946	56990	3099	-	.	ID=scaffold623|size84673:hsp:91473:3.12.0.0;Parent=scaffold623|size84673:hit:45611:3.12.0.0;Target=jgi|Thaps3|268812|estExt_thaps1_ua_kg.C_chr_50015 333 347 +;Gap=M45
scaffold623|size84673	protein2genome	match_part	56640	56873	3099	-	.	ID=scaffold623|size84673:hsp:91474:3.12.0.0;Parent=scaffold623|size84673:hit:45611:3.12.0.0;Target=jgi|Thaps3|268812|estExt_thaps1_ua_kg.C_chr_50015 348 425 +;Gap=M234
scaffold623|size84673	protein2genome	match_part	55473	56563	3099	-	.	ID=scaffold623|size84673:hsp:91475:3.12.0.0;Parent=scaffold623|size84673:hit:45611:3.12.0.0;Target=jgi|Thaps3|268812|estExt_thaps1_ua_kg.C_chr_50015 426 788 +;Gap=M1091
scaffold623|size84673	protein2genome	protein_match	57632	57772	137	-	.	ID=scaffold623|size84673:hit:45612:3.12.0.0;Name=jgi|Thaps3|35984|e_gw1.8.342.1;score=137
scaffold623|size84673	protein2genome	match_part	57632	57772	137	-	.	ID=scaffold623|size84673:hsp:91476:3.12.0.0;Parent=scaffold623|size84673:hit:45612:3.12.0.0;Target=jgi|Thaps3|35984|e_gw1.8.342.1 2 48 +;Gap=M141
scaffold623|size84673	protein2genome	protein_match	61651	63722	1560	-	.	ID=scaffold623|size84673:hit:45613:3.12.0.0;Name=jgi|Thaoce1|93665|rna12291;score=1560
scaffold623|size84673	protein2genome	match_part	63652	63722	1560	-	.	ID=scaffold623|size84673:hsp:91477:3.12.0.0;Parent=scaffold623|size84673:hit:45613:3.12.0.0;Target=jgi|Thaoce1|93665|rna12291 2 24 +;Gap=M71
scaffold623|size84673	protein2genome	match_part	63235	63609	1560	-	.	ID=scaffold623|size84673:hsp:91478:3.12.0.0;Parent=scaffold623|size84673:hit:45613:3.12.0.0;Target=jgi|Thaoce1|93665|rna12291 25 144 +;Gap=M375
scaffold623|size84673	protein2genome	match_part	62674	63204	1560	-	.	ID=scaffold623|size84673:hsp:91479:3.12.0.0;Parent=scaffold623|size84673:hit:45613:3.12.0.0;Target=jgi|Thaoce1|93665|rna12291 145 319 +;Gap=M531
scaffold623|size84673	protein2genome	match_part	62078	62625	1560	-	.	ID=scaffold623|size84673:hsp:91480:3.12.0.0;Parent=scaffold623|size84673:hit:45613:3.12.0.0;Target=jgi|Thaoce1|93665|rna12291 320 501 +;Gap=M548
scaffold623|size84673	protein2genome	match_part	61651	61985	1560	-	.	ID=scaffold623|size84673:hsp:91481:3.12.0.0;Parent=scaffold623|size84673:hit:45613:3.12.0.0;Target=jgi|Thaoce1|93665|rna12291 502 612 +;Gap=M335
scaffold623|size84673	protein2genome	protein_match	61648	63182	1505	-	.	ID=scaffold623|size84673:hit:45614:3.12.0.0;Name=jgi|Thaps3|5309|fgenesh1_pg.C_chr_5000351;score=1505
scaffold623|size84673	protein2genome	match_part	62078	63182	1505	-	.	ID=scaffold623|size84673:hsp:91482:3.12.0.0;Parent=scaffold623|size84673:hit:45614:3.12.0.0;Target=jgi|Thaps3|5309|fgenesh1_pg.C_chr_5000351 298 667 +;Gap=M1105
scaffold623|size84673	protein2genome	match_part	61648	61985	1505	-	.	ID=scaffold623|size84673:hsp:91483:3.12.0.0;Parent=scaffold623|size84673:hit:45614:3.12.0.0;Target=jgi|Thaps3|5309|fgenesh1_pg.C_chr_5000351 668 778 +;Gap=M338
scaffold623|size84673	protein2genome	protein_match	64600	66054	971	+	.	ID=scaffold623|size84673:hit:45615:3.12.0.0;Name=jgi|Thaoce1|94749|rna30290;score=971
scaffold623|size84673	protein2genome	match_part	64600	66054	971	+	.	ID=scaffold623|size84673:hsp:91484:3.12.0.0;Parent=scaffold623|size84673:hit:45615:3.12.0.0;Target=jgi|Thaoce1|94749|rna30290 39 516 +;Gap=M1455
scaffold623|size84673	protein2genome	protein_match	67728	68138	194	-	.	ID=scaffold623|size84673:hit:45616:3.12.0.0;Name=jgi|Fracy1|182974|e_gw1.4.760.1;score=194
scaffold623|size84673	protein2genome	match_part	67728	68138	194	-	.	ID=scaffold623|size84673:hsp:91485:3.12.0.0;Parent=scaffold623|size84673:hit:45616:3.12.0.0;Target=jgi|Fracy1|182974|e_gw1.4.760.1 10 150 +;Gap=M411
scaffold623|size84673	blastn	expressed_sequence_match	10469	10723	231	-	.	ID=scaffold623|size84673:hit:45617:3.12.0.0;Name=TRINITY_DN9490_c0_g2_i1;score=231
scaffold623|size84673	blastn	match_part	10469	10723	231	-	.	ID=scaffold623|size84673:hsp:91486:3.12.0.0;Parent=scaffold623|size84673:hit:45617:3.12.0.0;Target=TRINITY_DN9490_c0_g2_i1 1 255 +;Gap=M255
scaffold623|size84673	blastn	expressed_sequence_match	3750	10981	275	-	.	ID=scaffold623|size84673:hit:45618:3.12.0.0;Name=TRINITY_DN9490_c0_g3_i1;score=275
scaffold623|size84673	blastn	match_part	10701	10981	275	-	.	ID=scaffold623|size84673:hsp:91487:3.12.0.0;Parent=scaffold623|size84673:hit:45618:3.12.0.0;Target=TRINITY_DN9490_c0_g3_i1 1 281 +;Gap=M281
scaffold623|size84673	blastn	match_part	9895	10454	550	-	.	ID=scaffold623|size84673:hsp:91488:3.12.0.0;Parent=scaffold623|size84673:hit:45618:3.12.0.0;Target=TRINITY_DN9490_c0_g3_i1 281 841 +;Gap=M560
scaffold623|size84673	blastn	match_part	7175	9803	2581	-	.	ID=scaffold623|size84673:hsp:91489:3.12.0.0;Parent=scaffold623|size84673:hit:45618:3.12.0.0;Target=TRINITY_DN9490_c0_g3_i1 837 3465 +;Gap=M2629
scaffold623|size84673	blastn	match_part	3750	7092	3291	-	.	ID=scaffold623|size84673:hsp:91490:3.12.0.0;Parent=scaffold623|size84673:hit:45618:3.12.0.0;Target=TRINITY_DN9490_c0_g3_i1 3464 6807 +;Gap=M3343
scaffold623|size84673	blastn	expressed_sequence_match	8793	10985	1069	-	.	ID=scaffold623|size84673:hit:45619:3.12.0.0;Name=TRINITY_DN13438_c0_g1_i1;score=1069
scaffold623|size84673	blastn	match_part	9895	10985	1069	-	.	ID=scaffold623|size84673:hsp:91491:3.12.0.0;Parent=scaffold623|size84673:hit:45619:3.12.0.0;Target=TRINITY_DN13438_c0_g1_i1 7 1098 +;Gap=M1091
scaffold623|size84673	blastn	match_part	8793	9803	993	-	.	ID=scaffold623|size84673:hsp:91492:3.12.0.0;Parent=scaffold623|size84673:hit:45619:3.12.0.0;Target=TRINITY_DN13438_c0_g1_i1 1094 2104 +;Gap=M1011
scaffold623|size84673	blastn	expressed_sequence_match	4482	10981	275	-	.	ID=scaffold623|size84673:hit:45620:3.12.0.0;Name=TRINITY_DN9490_c0_g3_i2;score=275
scaffold623|size84673	blastn	match_part	10701	10981	275	-	.	ID=scaffold623|size84673:hsp:91493:3.12.0.0;Parent=scaffold623|size84673:hit:45620:3.12.0.0;Target=TRINITY_DN9490_c0_g3_i2 1 281 +;Gap=M281
scaffold623|size84673	blastn	match_part	9895	10454	550	-	.	ID=scaffold623|size84673:hsp:91494:3.12.0.0;Parent=scaffold623|size84673:hit:45620:3.12.0.0;Target=TRINITY_DN9490_c0_g3_i2 281 841 +;Gap=M560
scaffold623|size84673	blastn	match_part	8407	9803	1355	-	.	ID=scaffold623|size84673:hsp:91495:3.12.0.0;Parent=scaffold623|size84673:hit:45620:3.12.0.0;Target=TRINITY_DN9490_c0_g3_i2 837 2233 +;Gap=M1397
scaffold623|size84673	blastn	match_part	7175	8336	1156	-	.	ID=scaffold623|size84673:hsp:91496:3.12.0.0;Parent=scaffold623|size84673:hit:45620:3.12.0.0;Target=TRINITY_DN9490_c0_g3_i2 2232 3393 +;Gap=M1162
scaffold623|size84673	blastn	match_part	4482	7092	2581	-	.	ID=scaffold623|size84673:hsp:91497:3.12.0.0;Parent=scaffold623|size84673:hit:45620:3.12.0.0;Target=TRINITY_DN9490_c0_g3_i2 3392 6002 +;Gap=M2611
scaffold623|size84673	blastn	expressed_sequence_match	9740	10985	1214	-	.	ID=scaffold623|size84673:hit:45621:3.12.0.0;Name=TRINITY_DN13438_c0_g1_i3;score=1214
scaffold623|size84673	blastn	match_part	9740	10985	1214	-	.	ID=scaffold623|size84673:hsp:91498:3.12.0.0;Parent=scaffold623|size84673:hit:45621:3.12.0.0;Target=TRINITY_DN13438_c0_g1_i3 7 1254 +;Gap=M1246
scaffold623|size84673	blastn	expressed_sequence_match	4482	10981	275	-	.	ID=scaffold623|size84673:hit:45622:3.12.0.0;Name=TRINITY_DN9490_c0_g3_i3;score=275
scaffold623|size84673	blastn	match_part	10701	10981	275	-	.	ID=scaffold623|size84673:hsp:91499:3.12.0.0;Parent=scaffold623|size84673:hit:45622:3.12.0.0;Target=TRINITY_DN9490_c0_g3_i3 1 281 +;Gap=M281
scaffold623|size84673	blastn	match_part	9895	10454	550	-	.	ID=scaffold623|size84673:hsp:91500:3.12.0.0;Parent=scaffold623|size84673:hit:45622:3.12.0.0;Target=TRINITY_DN9490_c0_g3_i3 281 841 +;Gap=M560
scaffold623|size84673	blastn	match_part	8407	9803	1373	-	.	ID=scaffold623|size84673:hsp:91501:3.12.0.0;Parent=scaffold623|size84673:hit:45622:3.12.0.0;Target=TRINITY_DN9490_c0_g3_i3 837 2233 +;Gap=M1397
scaffold623|size84673	blastn	match_part	7175	8336	1156	-	.	ID=scaffold623|size84673:hsp:91502:3.12.0.0;Parent=scaffold623|size84673:hit:45622:3.12.0.0;Target=TRINITY_DN9490_c0_g3_i3 2232 3393 +;Gap=M1162
scaffold623|size84673	blastn	match_part	5265	7092	1810	-	.	ID=scaffold623|size84673:hsp:91503:3.12.0.0;Parent=scaffold623|size84673:hit:45622:3.12.0.0;Target=TRINITY_DN9490_c0_g3_i3 3392 5219 +;Gap=M1828
scaffold623|size84673	blastn	match_part	4482	5272	761	-	.	ID=scaffold623|size84673:hsp:91504:3.12.0.0;Parent=scaffold623|size84673:hit:45622:3.12.0.0;Target=TRINITY_DN9490_c0_g3_i3 5233 6023 +;Gap=M791
scaffold623|size84673	blastn	expressed_sequence_match	9740	10985	279	-	.	ID=scaffold623|size84673:hit:45623:3.12.0.0;Name=TRINITY_DN13438_c0_g1_i4;score=279
scaffold623|size84673	blastn	match_part	10701	10985	279	-	.	ID=scaffold623|size84673:hsp:91505:3.12.0.0;Parent=scaffold623|size84673:hit:45623:3.12.0.0;Target=TRINITY_DN13438_c0_g1_i4 7 291 +;Gap=M285
scaffold623|size84673	blastn	match_part	9740	10454	689	-	.	ID=scaffold623|size84673:hsp:91506:3.12.0.0;Parent=scaffold623|size84673:hit:45623:3.12.0.0;Target=TRINITY_DN13438_c0_g1_i4 291 1007 +;Gap=M715
scaffold623|size84673	blastn	expressed_sequence_match	3750	10981	275	-	.	ID=scaffold623|size84673:hit:45624:3.12.0.0;Name=TRINITY_DN9490_c0_g3_i4;score=275
scaffold623|size84673	blastn	match_part	10701	10981	275	-	.	ID=scaffold623|size84673:hsp:91507:3.12.0.0;Parent=scaffold623|size84673:hit:45624:3.12.0.0;Target=TRINITY_DN9490_c0_g3_i4 1 281 +;Gap=M281
scaffold623|size84673	blastn	match_part	9895	10454	550	-	.	ID=scaffold623|size84673:hsp:91508:3.12.0.0;Parent=scaffold623|size84673:hit:45624:3.12.0.0;Target=TRINITY_DN9490_c0_g3_i4 281 841 +;Gap=M560
scaffold623|size84673	blastn	match_part	7175	9803	2581	-	.	ID=scaffold623|size84673:hsp:91509:3.12.0.0;Parent=scaffold623|size84673:hit:45624:3.12.0.0;Target=TRINITY_DN9490_c0_g3_i4 837 3465 +;Gap=M2629
scaffold623|size84673	blastn	match_part	5265	7092	1810	-	.	ID=scaffold623|size84673:hsp:91510:3.12.0.0;Parent=scaffold623|size84673:hit:45624:3.12.0.0;Target=TRINITY_DN9490_c0_g3_i4 3464 5291 +;Gap=M1828
scaffold623|size84673	blastn	match_part	3750	5272	1453	-	.	ID=scaffold623|size84673:hsp:91511:3.12.0.0;Parent=scaffold623|size84673:hit:45624:3.12.0.0;Target=TRINITY_DN9490_c0_g3_i4 5305 6828 +;Gap=M1523
scaffold623|size84673	blastn	expressed_sequence_match	11039	11803	420	-	.	ID=scaffold623|size84673:hit:45625:3.12.0.0;Name=TRINITY_DN6987_c0_g1_i1;score=420
scaffold623|size84673	blastn	match_part	11384	11803	420	-	.	ID=scaffold623|size84673:hsp:91512:3.12.0.0;Parent=scaffold623|size84673:hit:45625:3.12.0.0;Target=TRINITY_DN6987_c0_g1_i1 1 420 +;Gap=M420
scaffold623|size84673	blastn	match_part	11039	11292	242	-	.	ID=scaffold623|size84673:hsp:91513:3.12.0.0;Parent=scaffold623|size84673:hit:45625:3.12.0.0;Target=TRINITY_DN6987_c0_g1_i1 416 669 +;Gap=M254
scaffold623|size84673	blastn	expressed_sequence_match	14497	14737	219	-	.	ID=scaffold623|size84673:hit:45626:3.12.0.0;Name=TRINITY_DN1777_c0_g2_i1;score=219
scaffold623|size84673	blastn	match_part	14497	14737	219	-	.	ID=scaffold623|size84673:hsp:91514:3.12.0.0;Parent=scaffold623|size84673:hit:45626:3.12.0.0;Target=TRINITY_DN1777_c0_g2_i1 1 242 +;Gap=M241
scaffold623|size84673	blastn	expressed_sequence_match	11286	15988	763	+	.	ID=scaffold623|size84673:hit:45627:3.12.0.0;Name=TRINITY_DN8682_c0_g1_i1;score=763
scaffold623|size84673	blastn	match_part	11286	12058	763	+	.	ID=scaffold623|size84673:hsp:91515:3.12.0.0;Parent=scaffold623|size84673:hit:45627:3.12.0.0;Target=TRINITY_DN8682_c0_g1_i1 1 774 +;Gap=M773
scaffold623|size84673	blastn	match_part	12232	14563	2272	+	.	ID=scaffold623|size84673:hsp:91516:3.12.0.0;Parent=scaffold623|size84673:hit:45627:3.12.0.0;Target=TRINITY_DN8682_c0_g1_i1 773 3104 +;Gap=M2332
scaffold623|size84673	blastn	match_part	14653	14772	120	+	.	ID=scaffold623|size84673:hsp:91517:3.12.0.0;Parent=scaffold623|size84673:hit:45627:3.12.0.0;Target=TRINITY_DN8682_c0_g1_i1 3102 3221 +;Gap=M120
scaffold623|size84673	blastn	match_part	14859	15988	1108	+	.	ID=scaffold623|size84673:hsp:91518:3.12.0.0;Parent=scaffold623|size84673:hit:45627:3.12.0.0;Target=TRINITY_DN8682_c0_g1_i1 3221 4351 +;Gap=M1130
scaffold623|size84673	blastn	expressed_sequence_match	14568	15949	177	+	.	ID=scaffold623|size84673:hit:45628:3.12.0.0;Name=TRINITY_DN16941_c0_g1_i1;score=177
scaffold623|size84673	blastn	match_part	14568	14772	177	+	.	ID=scaffold623|size84673:hsp:91519:3.12.0.0;Parent=scaffold623|size84673:hit:45628:3.12.0.0;Target=TRINITY_DN16941_c0_g1_i1 1 206 +;Gap=M205
scaffold623|size84673	blastn	match_part	14859	15949	1063	+	.	ID=scaffold623|size84673:hsp:91520:3.12.0.0;Parent=scaffold623|size84673:hit:45628:3.12.0.0;Target=TRINITY_DN16941_c0_g1_i1 206 1297 +;Gap=M1091
scaffold623|size84673	blastn	expressed_sequence_match	11465	14876	584	+	.	ID=scaffold623|size84673:hit:45629:3.12.0.0;Name=TRINITY_DN16941_c0_g1_i2;score=584
scaffold623|size84673	blastn	match_part	11465	12058	584	+	.	ID=scaffold623|size84673:hsp:91521:3.12.0.0;Parent=scaffold623|size84673:hit:45629:3.12.0.0;Target=TRINITY_DN16941_c0_g1_i2 1 595 +;Gap=M594
scaffold623|size84673	blastn	match_part	12232	14563	2296	+	.	ID=scaffold623|size84673:hsp:91522:3.12.0.0;Parent=scaffold623|size84673:hit:45629:3.12.0.0;Target=TRINITY_DN16941_c0_g1_i2 594 2925 +;Gap=M2332
scaffold623|size84673	blastn	match_part	14653	14876	206	+	.	ID=scaffold623|size84673:hsp:91523:3.12.0.0;Parent=scaffold623|size84673:hit:45629:3.12.0.0;Target=TRINITY_DN16941_c0_g1_i2 2923 3146 +;Gap=M224
scaffold623|size84673	blastn	expressed_sequence_match	15918	16188	241	+	.	ID=scaffold623|size84673:hit:45630:3.12.0.0;Name=TRINITY_DN16941_c0_g2_i1;score=241
scaffold623|size84673	blastn	match_part	15918	16188	241	+	.	ID=scaffold623|size84673:hsp:91524:3.12.0.0;Parent=scaffold623|size84673:hit:45630:3.12.0.0;Target=TRINITY_DN16941_c0_g2_i1 1 271 +;Gap=M271
scaffold623|size84673	blastn	expressed_sequence_match	12031	12276	246	-	.	ID=scaffold623|size84673:hit:45631:3.12.0.0;Name=TRINITY_DN18699_c0_g1_i1;score=246
scaffold623|size84673	blastn	match_part	12031	12276	246	-	.	ID=scaffold623|size84673:hsp:91525:3.12.0.0;Parent=scaffold623|size84673:hit:45631:3.12.0.0;Target=TRINITY_DN18699_c0_g1_i1 1 246 +;Gap=M246
scaffold623|size84673	blastn	expressed_sequence_match	12044	12269	196	+	.	ID=scaffold623|size84673:hit:45632:3.12.0.0;Name=TRINITY_DN28853_c0_g1_i1;score=196
scaffold623|size84673	blastn	match_part	12044	12269	196	+	.	ID=scaffold623|size84673:hsp:91526:3.12.0.0;Parent=scaffold623|size84673:hit:45632:3.12.0.0;Target=TRINITY_DN28853_c0_g1_i1 1 226 +;Gap=M226
scaffold623|size84673	blastn	expressed_sequence_match	33906	34080	175	-	.	ID=scaffold623|size84673:hit:45633:3.12.0.0;Name=TRINITY_DN16554_c0_g1_i1;score=175
scaffold623|size84673	blastn	match_part	33906	34080	175	-	.	ID=scaffold623|size84673:hsp:91527:3.12.0.0;Parent=scaffold623|size84673:hit:45633:3.12.0.0;Target=TRINITY_DN16554_c0_g1_i1 128 302 +;Gap=M175
scaffold623|size84673	blastn	expressed_sequence_match	33812	34080	185	-	.	ID=scaffold623|size84673:hit:45634:3.12.0.0;Name=TRINITY_DN15885_c0_g1_i2;score=185
scaffold623|size84673	blastn	match_part	33812	34080	185	-	.	ID=scaffold623|size84673:hsp:91528:3.12.0.0;Parent=scaffold623|size84673:hit:45634:3.12.0.0;Target=TRINITY_DN15885_c0_g1_i2 19 287 +;Gap=M269
scaffold623|size84673	blastn	expressed_sequence_match	35487	37083	1072	+	.	ID=scaffold623|size84673:hit:45635:3.12.0.0;Name=TRINITY_DN16428_c0_g1_i1;score=1072
scaffold623|size84673	blastn	match_part	35487	36678	1072	+	.	ID=scaffold623|size84673:hsp:91529:3.12.0.0;Parent=scaffold623|size84673:hit:45635:3.12.0.0;Target=TRINITY_DN16428_c0_g1_i1 89 1280 +;Gap=M1192
scaffold623|size84673	blastn	match_part	36683	37083	287	+	.	ID=scaffold623|size84673:hsp:91530:3.12.0.0;Parent=scaffold623|size84673:hit:45635:3.12.0.0;Target=TRINITY_DN16428_c0_g1_i1 1297 1697 +;Gap=M401
scaffold623|size84673	blastn	expressed_sequence_match	37421	37779	359	+	.	ID=scaffold623|size84673:hit:45636:3.12.0.0;Name=TRINITY_DN16523_c0_g1_i1;score=359
scaffold623|size84673	blastn	match_part	37421	37779	359	+	.	ID=scaffold623|size84673:hsp:91531:3.12.0.0;Parent=scaffold623|size84673:hit:45636:3.12.0.0;Target=TRINITY_DN16523_c0_g1_i1 8 366 +;Gap=M359
scaffold623|size84673	blastn	expressed_sequence_match	35487	38129	523	-	.	ID=scaffold623|size84673:hit:45637:3.12.0.0;Name=TRINITY_DN8714_c0_g1_i1;score=523
scaffold623|size84673	blastn	match_part	37085	38129	523	-	.	ID=scaffold623|size84673:hsp:91532:3.12.0.0;Parent=scaffold623|size84673:hit:45637:3.12.0.0;Target=TRINITY_DN8714_c0_g1_i1 130 1173 +;Gap=M1045
scaffold623|size84673	blastn	match_part	36683	37083	287	-	.	ID=scaffold623|size84673:hsp:91533:3.12.0.0;Parent=scaffold623|size84673:hit:45637:3.12.0.0;Target=TRINITY_DN8714_c0_g1_i1 1208 1608 +;Gap=M401
scaffold623|size84673	blastn	match_part	36315	36678	334	-	.	ID=scaffold623|size84673:hsp:91534:3.12.0.0;Parent=scaffold623|size84673:hit:45637:3.12.0.0;Target=TRINITY_DN8714_c0_g1_i1 1625 1988 +;Gap=M364
scaffold623|size84673	blastn	match_part	35487	36225	649	-	.	ID=scaffold623|size84673:hsp:91535:3.12.0.0;Parent=scaffold623|size84673:hit:45637:3.12.0.0;Target=TRINITY_DN8714_c0_g1_i1 1988 2726 +;Gap=M739
scaffold623|size84673	blastn	expressed_sequence_match	35487	36450	220	+	.	ID=scaffold623|size84673:hit:45638:3.12.0.0;Name=TRINITY_DN16428_c0_g1_i2;score=220
scaffold623|size84673	blastn	match_part	35487	35706	220	+	.	ID=scaffold623|size84673:hsp:91536:3.12.0.0;Parent=scaffold623|size84673:hit:45638:3.12.0.0;Target=TRINITY_DN16428_c0_g1_i2 89 308 +;Gap=M220
scaffold623|size84673	blastn	match_part	36316	36450	129	+	.	ID=scaffold623|size84673:hsp:91537:3.12.0.0;Parent=scaffold623|size84673:hit:45638:3.12.0.0;Target=TRINITY_DN16428_c0_g1_i2 309 443 +;Gap=M135
scaffold623|size84673	blastn	expressed_sequence_match	36817	37055	137	-	.	ID=scaffold623|size84673:hit:45639:3.12.0.0;Name=TRINITY_DN25428_c0_g1_i1;score=137
scaffold623|size84673	blastn	match_part	36817	37055	137	-	.	ID=scaffold623|size84673:hsp:91538:3.12.0.0;Parent=scaffold623|size84673:hit:45639:3.12.0.0;Target=TRINITY_DN25428_c0_g1_i1 1 239 +;Gap=M239
scaffold623|size84673	blastn	expressed_sequence_match	36155	36398	244	+	.	ID=scaffold623|size84673:hit:45640:3.12.0.0;Name=TRINITY_DN3212_c0_g1_i1;score=244
scaffold623|size84673	blastn	match_part	36155	36398	244	+	.	ID=scaffold623|size84673:hsp:91539:3.12.0.0;Parent=scaffold623|size84673:hit:45640:3.12.0.0;Target=TRINITY_DN3212_c0_g1_i1 1 244 +;Gap=M244
scaffold623|size84673	blastn	expressed_sequence_match	37085	38129	756	-	.	ID=scaffold623|size84673:hit:45641:3.12.0.0;Name=TRINITY_DN14017_c0_g1_i1;score=756
scaffold623|size84673	blastn	match_part	37085	38129	756	-	.	ID=scaffold623|size84673:hsp:91540:3.12.0.0;Parent=scaffold623|size84673:hit:45641:3.12.0.0;Target=TRINITY_DN14017_c0_g1_i1 116 1161 +;Gap=M1045
scaffold623|size84673	blastn	expressed_sequence_match	36034	36487	183	-	.	ID=scaffold623|size84673:hit:45642:3.12.0.0;Name=TRINITY_DN23867_c0_g1_i1;score=183
scaffold623|size84673	blastn	match_part	36299	36487	183	-	.	ID=scaffold623|size84673:hsp:91541:3.12.0.0;Parent=scaffold623|size84673:hit:45642:3.12.0.0;Target=TRINITY_DN23867_c0_g1_i1 1 189 +;Gap=M189
scaffold623|size84673	blastn	match_part	36034	36221	164	-	.	ID=scaffold623|size84673:hsp:91542:3.12.0.0;Parent=scaffold623|size84673:hit:45642:3.12.0.0;Target=TRINITY_DN23867_c0_g1_i1 187 374 +;Gap=M188
scaffold623|size84673	blastn	expressed_sequence_match	43569	44630	102	-	.	ID=scaffold623|size84673:hit:45643:3.12.0.0;Name=TRINITY_DN5437_c0_g1_i1;score=102
scaffold623|size84673	blastn	match_part	44517	44630	102	-	.	ID=scaffold623|size84673:hsp:91543:3.12.0.0;Parent=scaffold623|size84673:hit:45643:3.12.0.0;Target=TRINITY_DN5437_c0_g1_i1 1 114 +;Gap=M114
scaffold623|size84673	blastn	match_part	43569	44370	360	-	.	ID=scaffold623|size84673:hsp:91544:3.12.0.0;Parent=scaffold623|size84673:hit:45643:3.12.0.0;Target=TRINITY_DN5437_c0_g1_i1 268 1069 +;Gap=M802
scaffold623|size84673	blastn	expressed_sequence_match	44259	44475	125	+	.	ID=scaffold623|size84673:hit:45644:3.12.0.0;Name=TRINITY_DN16537_c0_g1_i1;score=125
scaffold623|size84673	blastn	match_part	44259	44475	125	+	.	ID=scaffold623|size84673:hsp:91545:3.12.0.0;Parent=scaffold623|size84673:hit:45644:3.12.0.0;Target=TRINITY_DN16537_c0_g1_i1 44 262 +;Gap=M217
scaffold623|size84673	blastn	expressed_sequence_match	44664	44781	55	+	.	ID=scaffold623|size84673:hit:45645:3.12.0.0;Name=TRINITY_DN10953_c0_g1_i1;score=55
scaffold623|size84673	blastn	match_part	44664	44781	55	+	.	ID=scaffold623|size84673:hsp:91546:3.12.0.0;Parent=scaffold623|size84673:hit:45645:3.12.0.0;Target=TRINITY_DN10953_c0_g1_i1 128 247 +;Gap=M118
scaffold623|size84673	blastn	expressed_sequence_match	44301	44759	52	+	.	ID=scaffold623|size84673:hit:45646:3.12.0.0;Name=TRINITY_DN13420_c0_g1_i1;score=52
scaffold623|size84673	blastn	match_part	44301	44370	52	+	.	ID=scaffold623|size84673:hsp:91547:3.12.0.0;Parent=scaffold623|size84673:hit:45646:3.12.0.0;Target=TRINITY_DN13420_c0_g1_i1 16 85 +;Gap=M70
scaffold623|size84673	blastn	match_part	44517	44759	169	+	.	ID=scaffold623|size84673:hsp:91548:3.12.0.0;Parent=scaffold623|size84673:hit:45646:3.12.0.0;Target=TRINITY_DN13420_c0_g1_i1 239 482 +;Gap=M243
scaffold623|size84673	blastn	expressed_sequence_match	44533	44831	243	+	.	ID=scaffold623|size84673:hit:45647:3.12.0.0;Name=TRINITY_DN13420_c0_g1_i2;score=243
scaffold623|size84673	blastn	match_part	44533	44831	243	+	.	ID=scaffold623|size84673:hsp:91549:3.12.0.0;Parent=scaffold623|size84673:hit:45647:3.12.0.0;Target=TRINITY_DN13420_c0_g1_i2 7 306 +;Gap=M299
scaffold623|size84673	blastn	expressed_sequence_match	43508	43684	111	+	.	ID=scaffold623|size84673:hit:45648:3.12.0.0;Name=TRINITY_DN9038_c0_g3_i1;score=111
scaffold623|size84673	blastn	match_part	43508	43684	111	+	.	ID=scaffold623|size84673:hsp:91550:3.12.0.0;Parent=scaffold623|size84673:hit:45648:3.12.0.0;Target=TRINITY_DN9038_c0_g3_i1 111 287 +;Gap=M177
scaffold623|size84673	blastn	expressed_sequence_match	55400	61392	3493	-	.	ID=scaffold623|size84673:hit:45649:3.12.0.0;Name=TRINITY_DN14252_c0_g1_i6;score=3493
scaffold623|size84673	blastn	match_part	57900	61392	3493	-	.	ID=scaffold623|size84673:hsp:91551:3.12.0.0;Parent=scaffold623|size84673:hit:45649:3.12.0.0;Target=TRINITY_DN14252_c0_g1_i6 1 3493 +;Gap=M3493
scaffold623|size84673	blastn	match_part	57601	57810	210	-	.	ID=scaffold623|size84673:hsp:91552:3.12.0.0;Parent=scaffold623|size84673:hit:45649:3.12.0.0;Target=TRINITY_DN14252_c0_g1_i6 3489 3698 +;Gap=M210
scaffold623|size84673	blastn	match_part	57083	57518	436	-	.	ID=scaffold623|size84673:hsp:91553:3.12.0.0;Parent=scaffold623|size84673:hit:45649:3.12.0.0;Target=TRINITY_DN14252_c0_g1_i6 3698 4133 +;Gap=M436
scaffold623|size84673	blastn	match_part	56946	56991	46	-	.	ID=scaffold623|size84673:hsp:91554:3.12.0.0;Parent=scaffold623|size84673:hit:45649:3.12.0.0;Target=TRINITY_DN14252_c0_g1_i6 4133 4178 +;Gap=M46
scaffold623|size84673	blastn	match_part	56640	56874	235	-	.	ID=scaffold623|size84673:hsp:91555:3.12.0.0;Parent=scaffold623|size84673:hit:45649:3.12.0.0;Target=TRINITY_DN14252_c0_g1_i6 4178 4412 +;Gap=M235
scaffold623|size84673	blastn	match_part	55400	56565	1166	-	.	ID=scaffold623|size84673:hsp:91556:3.12.0.0;Parent=scaffold623|size84673:hit:45649:3.12.0.0;Target=TRINITY_DN14252_c0_g1_i6 4411 5576 +;Gap=M1166
scaffold623|size84673	blastn	expressed_sequence_match	55427	61405	3181	-	.	ID=scaffold623|size84673:hit:45650:3.12.0.0;Name=TRINITY_DN6381_c0_g1_i2;score=3181
scaffold623|size84673	blastn	match_part	58225	61405	3181	-	.	ID=scaffold623|size84673:hsp:91557:3.12.0.0;Parent=scaffold623|size84673:hit:45650:3.12.0.0;Target=TRINITY_DN6381_c0_g1_i2 1 3181 +;Gap=M3181
scaffold623|size84673	blastn	match_part	57900	58137	238	-	.	ID=scaffold623|size84673:hsp:91558:3.12.0.0;Parent=scaffold623|size84673:hit:45650:3.12.0.0;Target=TRINITY_DN6381_c0_g1_i2 3180 3417 +;Gap=M238
scaffold623|size84673	blastn	match_part	57601	57810	210	-	.	ID=scaffold623|size84673:hsp:91559:3.12.0.0;Parent=scaffold623|size84673:hit:45650:3.12.0.0;Target=TRINITY_DN6381_c0_g1_i2 3413 3622 +;Gap=M210
scaffold623|size84673	blastn	match_part	57351	57518	168	-	.	ID=scaffold623|size84673:hsp:91560:3.12.0.0;Parent=scaffold623|size84673:hit:45650:3.12.0.0;Target=TRINITY_DN6381_c0_g1_i2 3622 3789 +;Gap=M168
scaffold623|size84673	blastn	match_part	57083	57273	191	-	.	ID=scaffold623|size84673:hsp:91561:3.12.0.0;Parent=scaffold623|size84673:hit:45650:3.12.0.0;Target=TRINITY_DN6381_c0_g1_i2 3787 3977 +;Gap=M191
scaffold623|size84673	blastn	match_part	56946	56991	46	-	.	ID=scaffold623|size84673:hsp:91562:3.12.0.0;Parent=scaffold623|size84673:hit:45650:3.12.0.0;Target=TRINITY_DN6381_c0_g1_i2 3977 4022 +;Gap=M46
scaffold623|size84673	blastn	match_part	56640	56874	235	-	.	ID=scaffold623|size84673:hsp:91563:3.12.0.0;Parent=scaffold623|size84673:hit:45650:3.12.0.0;Target=TRINITY_DN6381_c0_g1_i2 4022 4256 +;Gap=M235
scaffold623|size84673	blastn	match_part	55427	56565	1139	-	.	ID=scaffold623|size84673:hsp:91564:3.12.0.0;Parent=scaffold623|size84673:hit:45650:3.12.0.0;Target=TRINITY_DN6381_c0_g1_i2 4255 5393 +;Gap=M1139
scaffold623|size84673	blastn	expressed_sequence_match	55427	61405	3506	-	.	ID=scaffold623|size84673:hit:45651:3.12.0.0;Name=TRINITY_DN6381_c0_g1_i3;score=3506
scaffold623|size84673	blastn	match_part	57900	61405	3506	-	.	ID=scaffold623|size84673:hsp:91565:3.12.0.0;Parent=scaffold623|size84673:hit:45651:3.12.0.0;Target=TRINITY_DN6381_c0_g1_i3 1 3506 +;Gap=M3506
scaffold623|size84673	blastn	match_part	57601	57810	210	-	.	ID=scaffold623|size84673:hsp:91566:3.12.0.0;Parent=scaffold623|size84673:hit:45651:3.12.0.0;Target=TRINITY_DN6381_c0_g1_i3 3502 3711 +;Gap=M210
scaffold623|size84673	blastn	match_part	57351	57518	168	-	.	ID=scaffold623|size84673:hsp:91567:3.12.0.0;Parent=scaffold623|size84673:hit:45651:3.12.0.0;Target=TRINITY_DN6381_c0_g1_i3 3711 3878 +;Gap=M168
scaffold623|size84673	blastn	match_part	57083	57273	191	-	.	ID=scaffold623|size84673:hsp:91568:3.12.0.0;Parent=scaffold623|size84673:hit:45651:3.12.0.0;Target=TRINITY_DN6381_c0_g1_i3 3876 4066 +;Gap=M191
scaffold623|size84673	blastn	match_part	56946	56991	46	-	.	ID=scaffold623|size84673:hsp:91569:3.12.0.0;Parent=scaffold623|size84673:hit:45651:3.12.0.0;Target=TRINITY_DN6381_c0_g1_i3 4066 4111 +;Gap=M46
scaffold623|size84673	blastn	match_part	56640	56874	235	-	.	ID=scaffold623|size84673:hsp:91570:3.12.0.0;Parent=scaffold623|size84673:hit:45651:3.12.0.0;Target=TRINITY_DN6381_c0_g1_i3 4111 4345 +;Gap=M235
scaffold623|size84673	blastn	match_part	55427	56565	1139	-	.	ID=scaffold623|size84673:hsp:91571:3.12.0.0;Parent=scaffold623|size84673:hit:45651:3.12.0.0;Target=TRINITY_DN6381_c0_g1_i3 4344 5482 +;Gap=M1139
scaffold623|size84673	blastn	expressed_sequence_match	55400	61392	1629	-	.	ID=scaffold623|size84673:hit:45652:3.12.0.0;Name=TRINITY_DN14252_c0_g1_i7;score=1629
scaffold623|size84673	blastn	match_part	59764	61392	1629	-	.	ID=scaffold623|size84673:hsp:91572:3.12.0.0;Parent=scaffold623|size84673:hit:45652:3.12.0.0;Target=TRINITY_DN14252_c0_g1_i7 1 1629 +;Gap=M1629
scaffold623|size84673	blastn	match_part	57900	59687	1788	-	.	ID=scaffold623|size84673:hsp:91573:3.12.0.0;Parent=scaffold623|size84673:hit:45652:3.12.0.0;Target=TRINITY_DN14252_c0_g1_i7 1630 3417 +;Gap=M1788
scaffold623|size84673	blastn	match_part	57601	57810	210	-	.	ID=scaffold623|size84673:hsp:91574:3.12.0.0;Parent=scaffold623|size84673:hit:45652:3.12.0.0;Target=TRINITY_DN14252_c0_g1_i7 3413 3622 +;Gap=M210
scaffold623|size84673	blastn	match_part	57083	57518	436	-	.	ID=scaffold623|size84673:hsp:91575:3.12.0.0;Parent=scaffold623|size84673:hit:45652:3.12.0.0;Target=TRINITY_DN14252_c0_g1_i7 3622 4057 +;Gap=M436
scaffold623|size84673	blastn	match_part	56946	56991	46	-	.	ID=scaffold623|size84673:hsp:91576:3.12.0.0;Parent=scaffold623|size84673:hit:45652:3.12.0.0;Target=TRINITY_DN14252_c0_g1_i7 4057 4102 +;Gap=M46
scaffold623|size84673	blastn	match_part	56640	56874	235	-	.	ID=scaffold623|size84673:hsp:91577:3.12.0.0;Parent=scaffold623|size84673:hit:45652:3.12.0.0;Target=TRINITY_DN14252_c0_g1_i7 4102 4336 +;Gap=M235
scaffold623|size84673	blastn	match_part	55400	56565	1166	-	.	ID=scaffold623|size84673:hsp:91578:3.12.0.0;Parent=scaffold623|size84673:hit:45652:3.12.0.0;Target=TRINITY_DN14252_c0_g1_i7 4335 5500 +;Gap=M1166
scaffold623|size84673	blastn	expressed_sequence_match	55400	61392	3493	-	.	ID=scaffold623|size84673:hit:45653:3.12.0.0;Name=TRINITY_DN14252_c0_g1_i8;score=3493
scaffold623|size84673	blastn	match_part	57900	61392	3493	-	.	ID=scaffold623|size84673:hsp:91579:3.12.0.0;Parent=scaffold623|size84673:hit:45653:3.12.0.0;Target=TRINITY_DN14252_c0_g1_i8 1 3493 +;Gap=M3493
scaffold623|size84673	blastn	match_part	57083	57810	728	-	.	ID=scaffold623|size84673:hsp:91580:3.12.0.0;Parent=scaffold623|size84673:hit:45653:3.12.0.0;Target=TRINITY_DN14252_c0_g1_i8 3489 4216 +;Gap=M728
scaffold623|size84673	blastn	match_part	56946	56991	46	-	.	ID=scaffold623|size84673:hsp:91581:3.12.0.0;Parent=scaffold623|size84673:hit:45653:3.12.0.0;Target=TRINITY_DN14252_c0_g1_i8 4216 4261 +;Gap=M46
scaffold623|size84673	blastn	match_part	56640	56874	235	-	.	ID=scaffold623|size84673:hsp:91582:3.12.0.0;Parent=scaffold623|size84673:hit:45653:3.12.0.0;Target=TRINITY_DN14252_c0_g1_i8 4261 4495 +;Gap=M235
scaffold623|size84673	blastn	match_part	55400	56565	1166	-	.	ID=scaffold623|size84673:hsp:91583:3.12.0.0;Parent=scaffold623|size84673:hit:45653:3.12.0.0;Target=TRINITY_DN14252_c0_g1_i8 4494 5659 +;Gap=M1166
scaffold623|size84673	blastn	expressed_sequence_match	55400	61392	4310	-	.	ID=scaffold623|size84673:hit:45654:3.12.0.0;Name=TRINITY_DN14252_c0_g1_i1;score=4310
scaffold623|size84673	blastn	match_part	57083	61392	4310	-	.	ID=scaffold623|size84673:hsp:91584:3.12.0.0;Parent=scaffold623|size84673:hit:45654:3.12.0.0;Target=TRINITY_DN14252_c0_g1_i1 1 4310 +;Gap=M4310
scaffold623|size84673	blastn	match_part	56946	56991	46	-	.	ID=scaffold623|size84673:hsp:91585:3.12.0.0;Parent=scaffold623|size84673:hit:45654:3.12.0.0;Target=TRINITY_DN14252_c0_g1_i1 4310 4355 +;Gap=M46
scaffold623|size84673	blastn	match_part	56640	56874	235	-	.	ID=scaffold623|size84673:hsp:91586:3.12.0.0;Parent=scaffold623|size84673:hit:45654:3.12.0.0;Target=TRINITY_DN14252_c0_g1_i1 4355 4589 +;Gap=M235
scaffold623|size84673	blastn	match_part	55400	56565	1166	-	.	ID=scaffold623|size84673:hsp:91587:3.12.0.0;Parent=scaffold623|size84673:hit:45654:3.12.0.0;Target=TRINITY_DN14252_c0_g1_i1 4588 5753 +;Gap=M1166
scaffold623|size84673	blastn	expressed_sequence_match	57601	61392	3490	-	.	ID=scaffold623|size84673:hit:45655:3.12.0.0;Name=TRINITY_DN14252_c0_g1_i3;score=3490
scaffold623|size84673	blastn	match_part	57903	61392	3490	-	.	ID=scaffold623|size84673:hsp:91588:3.12.0.0;Parent=scaffold623|size84673:hit:45655:3.12.0.0;Target=TRINITY_DN14252_c0_g1_i3 1 3490 +;Gap=M3490
scaffold623|size84673	blastn	match_part	57601	57716	116	-	.	ID=scaffold623|size84673:hsp:91589:3.12.0.0;Parent=scaffold623|size84673:hit:45655:3.12.0.0;Target=TRINITY_DN14252_c0_g1_i3 3489 3604 +;Gap=M116
scaffold623|size84673	blastn	expressed_sequence_match	55400	61392	3792	-	.	ID=scaffold623|size84673:hit:45656:3.12.0.0;Name=TRINITY_DN14252_c0_g1_i4;score=3792
scaffold623|size84673	blastn	match_part	57601	61392	3792	-	.	ID=scaffold623|size84673:hsp:91590:3.12.0.0;Parent=scaffold623|size84673:hit:45656:3.12.0.0;Target=TRINITY_DN14252_c0_g1_i4 1 3792 +;Gap=M3792
scaffold623|size84673	blastn	match_part	57083	57518	436	-	.	ID=scaffold623|size84673:hsp:91591:3.12.0.0;Parent=scaffold623|size84673:hit:45656:3.12.0.0;Target=TRINITY_DN14252_c0_g1_i4 3792 4227 +;Gap=M436
scaffold623|size84673	blastn	match_part	56946	56991	46	-	.	ID=scaffold623|size84673:hsp:91592:3.12.0.0;Parent=scaffold623|size84673:hit:45656:3.12.0.0;Target=TRINITY_DN14252_c0_g1_i4 4227 4272 +;Gap=M46
scaffold623|size84673	blastn	match_part	56640	56874	235	-	.	ID=scaffold623|size84673:hsp:91593:3.12.0.0;Parent=scaffold623|size84673:hit:45656:3.12.0.0;Target=TRINITY_DN14252_c0_g1_i4 4272 4506 +;Gap=M235
scaffold623|size84673	blastn	match_part	55400	56565	1166	-	.	ID=scaffold623|size84673:hsp:91594:3.12.0.0;Parent=scaffold623|size84673:hit:45656:3.12.0.0;Target=TRINITY_DN14252_c0_g1_i4 4505 5670 +;Gap=M1166
scaffold623|size84673	blastn	expressed_sequence_match	55427	61405	3181	-	.	ID=scaffold623|size84673:hit:45657:3.12.0.0;Name=TRINITY_DN6381_c0_g1_i1;score=3181
scaffold623|size84673	blastn	match_part	58225	61405	3181	-	.	ID=scaffold623|size84673:hsp:91595:3.12.0.0;Parent=scaffold623|size84673:hit:45657:3.12.0.0;Target=TRINITY_DN6381_c0_g1_i1 1 3181 +;Gap=M3181
scaffold623|size84673	blastn	match_part	57900	58137	238	-	.	ID=scaffold623|size84673:hsp:91596:3.12.0.0;Parent=scaffold623|size84673:hit:45657:3.12.0.0;Target=TRINITY_DN6381_c0_g1_i1 3180 3417 +;Gap=M238
scaffold623|size84673	blastn	match_part	57601	57810	210	-	.	ID=scaffold623|size84673:hsp:91597:3.12.0.0;Parent=scaffold623|size84673:hit:45657:3.12.0.0;Target=TRINITY_DN6381_c0_g1_i1 3413 3622 +;Gap=M210
scaffold623|size84673	blastn	match_part	57083	57518	436	-	.	ID=scaffold623|size84673:hsp:91598:3.12.0.0;Parent=scaffold623|size84673:hit:45657:3.12.0.0;Target=TRINITY_DN6381_c0_g1_i1 3622 4057 +;Gap=M436
scaffold623|size84673	blastn	match_part	56946	56991	46	-	.	ID=scaffold623|size84673:hsp:91599:3.12.0.0;Parent=scaffold623|size84673:hit:45657:3.12.0.0;Target=TRINITY_DN6381_c0_g1_i1 4057 4102 +;Gap=M46
scaffold623|size84673	blastn	match_part	56640	56874	235	-	.	ID=scaffold623|size84673:hsp:91600:3.12.0.0;Parent=scaffold623|size84673:hit:45657:3.12.0.0;Target=TRINITY_DN6381_c0_g1_i1 4102 4336 +;Gap=M235
scaffold623|size84673	blastn	match_part	55427	56565	1139	-	.	ID=scaffold623|size84673:hsp:91601:3.12.0.0;Parent=scaffold623|size84673:hit:45657:3.12.0.0;Target=TRINITY_DN6381_c0_g1_i1 4335 5473 +;Gap=M1139
scaffold623|size84673	blastn	expressed_sequence_match	55400	57518	168	-	.	ID=scaffold623|size84673:hit:45658:3.12.0.0;Name=TRINITY_DN14252_c0_g1_i5;score=168
scaffold623|size84673	blastn	match_part	57351	57518	168	-	.	ID=scaffold623|size84673:hsp:91602:3.12.0.0;Parent=scaffold623|size84673:hit:45658:3.12.0.0;Target=TRINITY_DN14252_c0_g1_i5 1 168 +;Gap=M168
scaffold623|size84673	blastn	match_part	57083	57273	191	-	.	ID=scaffold623|size84673:hsp:91603:3.12.0.0;Parent=scaffold623|size84673:hit:45658:3.12.0.0;Target=TRINITY_DN14252_c0_g1_i5 166 356 +;Gap=M191
scaffold623|size84673	blastn	match_part	56946	56991	46	-	.	ID=scaffold623|size84673:hsp:91604:3.12.0.0;Parent=scaffold623|size84673:hit:45658:3.12.0.0;Target=TRINITY_DN14252_c0_g1_i5 356 401 +;Gap=M46
scaffold623|size84673	blastn	match_part	56640	56874	235	-	.	ID=scaffold623|size84673:hsp:91605:3.12.0.0;Parent=scaffold623|size84673:hit:45658:3.12.0.0;Target=TRINITY_DN14252_c0_g1_i5 401 635 +;Gap=M235
scaffold623|size84673	blastn	match_part	55400	56565	1166	-	.	ID=scaffold623|size84673:hsp:91606:3.12.0.0;Parent=scaffold623|size84673:hit:45658:3.12.0.0;Target=TRINITY_DN14252_c0_g1_i5 634 1799 +;Gap=M1166
scaffold623|size84673	blastn	expressed_sequence_match	64327	66231	1905	-	.	ID=scaffold623|size84673:hit:45659:3.12.0.0;Name=TRINITY_DN13500_c0_g1_i1;score=1905
scaffold623|size84673	blastn	match_part	64327	66231	1905	-	.	ID=scaffold623|size84673:hsp:91607:3.12.0.0;Parent=scaffold623|size84673:hit:45659:3.12.0.0;Target=TRINITY_DN13500_c0_g1_i1 1 1905 +;Gap=M1905
scaffold623|size84673	blastn	expressed_sequence_match	65821	66293	473	-	.	ID=scaffold623|size84673:hit:45660:3.12.0.0;Name=TRINITY_DN19393_c0_g1_i1;score=473
scaffold623|size84673	blastn	match_part	65821	66293	473	-	.	ID=scaffold623|size84673:hsp:91608:3.12.0.0;Parent=scaffold623|size84673:hit:45660:3.12.0.0;Target=TRINITY_DN19393_c0_g1_i1 1 473 +;Gap=M473
scaffold623|size84673	blastn	expressed_sequence_match	62030	64336	2307	-	.	ID=scaffold623|size84673:hit:45661:3.12.0.0;Name=TRINITY_DN3941_c0_g1_i1;score=2307
scaffold623|size84673	blastn	match_part	62030	64336	2307	-	.	ID=scaffold623|size84673:hsp:91609:3.12.0.0;Parent=scaffold623|size84673:hit:45661:3.12.0.0;Target=TRINITY_DN3941_c0_g1_i1 1 2307 +;Gap=M2307
scaffold623|size84673	blastn	expressed_sequence_match	61457	64336	2259	-	.	ID=scaffold623|size84673:hit:45662:3.12.0.0;Name=TRINITY_DN3941_c0_g2_i1;score=2259
scaffold623|size84673	blastn	match_part	62078	64336	2259	-	.	ID=scaffold623|size84673:hsp:91610:3.12.0.0;Parent=scaffold623|size84673:hit:45662:3.12.0.0;Target=TRINITY_DN3941_c0_g2_i1 1 2259 +;Gap=M2259
scaffold623|size84673	blastn	match_part	61457	61986	530	-	.	ID=scaffold623|size84673:hsp:91611:3.12.0.0;Parent=scaffold623|size84673:hit:45662:3.12.0.0;Target=TRINITY_DN3941_c0_g2_i1 2259 2788 +;Gap=M530
scaffold623|size84673	blastn	expressed_sequence_match	66458	68915	479	+	.	ID=scaffold623|size84673:hit:45663:3.12.0.0;Name=TRINITY_DN4215_c0_g1_i1;score=479
scaffold623|size84673	blastn	match_part	66458	66936	479	+	.	ID=scaffold623|size84673:hsp:91612:3.12.0.0;Parent=scaffold623|size84673:hit:45663:3.12.0.0;Target=TRINITY_DN4215_c0_g1_i1 1 479 +;Gap=M479
scaffold623|size84673	blastn	match_part	67038	68915	1878	+	.	ID=scaffold623|size84673:hsp:91613:3.12.0.0;Parent=scaffold623|size84673:hit:45663:3.12.0.0;Target=TRINITY_DN4215_c0_g1_i1 478 2355 +;Gap=M1878
scaffold623|size84673	blastn	expressed_sequence_match	66458	68915	2210	+	.	ID=scaffold623|size84673:hit:45664:3.12.0.0;Name=TRINITY_DN4215_c0_g1_i2;score=2210
scaffold623|size84673	blastn	match_part	66458	68667	2210	+	.	ID=scaffold623|size84673:hsp:91614:3.12.0.0;Parent=scaffold623|size84673:hit:45664:3.12.0.0;Target=TRINITY_DN4215_c0_g1_i2 1 2210 +;Gap=M2210
scaffold623|size84673	blastn	match_part	68819	68915	97	+	.	ID=scaffold623|size84673:hsp:91615:3.12.0.0;Parent=scaffold623|size84673:hit:45664:3.12.0.0;Target=TRINITY_DN4215_c0_g1_i2 2211 2307 +;Gap=M97
scaffold623|size84673	blastn	expressed_sequence_match	66458	68915	479	+	.	ID=scaffold623|size84673:hit:45665:3.12.0.0;Name=TRINITY_DN4215_c0_g1_i3;score=479
scaffold623|size84673	blastn	match_part	66458	66936	479	+	.	ID=scaffold623|size84673:hsp:91616:3.12.0.0;Parent=scaffold623|size84673:hit:45665:3.12.0.0;Target=TRINITY_DN4215_c0_g1_i3 1 479 +;Gap=M479
scaffold623|size84673	blastn	match_part	67038	68667	1630	+	.	ID=scaffold623|size84673:hsp:91617:3.12.0.0;Parent=scaffold623|size84673:hit:45665:3.12.0.0;Target=TRINITY_DN4215_c0_g1_i3 478 2107 +;Gap=M1630
scaffold623|size84673	blastn	match_part	68819	68915	97	+	.	ID=scaffold623|size84673:hsp:91618:3.12.0.0;Parent=scaffold623|size84673:hit:45665:3.12.0.0;Target=TRINITY_DN4215_c0_g1_i3 2108 2204 +;Gap=M97
scaffold623|size84673	blastn	expressed_sequence_match	66458	68915	2458	+	.	ID=scaffold623|size84673:hit:45666:3.12.0.0;Name=TRINITY_DN4215_c0_g1_i4;score=2458
scaffold623|size84673	blastn	match_part	66458	68915	2458	+	.	ID=scaffold623|size84673:hsp:91619:3.12.0.0;Parent=scaffold623|size84673:hit:45666:3.12.0.0;Target=TRINITY_DN4215_c0_g1_i4 1 2458 +;Gap=M2458
scaffold623|size84673	blastn	expressed_sequence_match	67696	68915	1220	-	.	ID=scaffold623|size84673:hit:45667:3.12.0.0;Name=TRINITY_DN10264_c0_g1_i1;score=1220
scaffold623|size84673	blastn	match_part	67696	68915	1220	-	.	ID=scaffold623|size84673:hsp:91620:3.12.0.0;Parent=scaffold623|size84673:hit:45667:3.12.0.0;Target=TRINITY_DN10264_c0_g1_i1 50 1269 +;Gap=M1220
scaffold623|size84673	blastn	expressed_sequence_match	67696	68915	97	-	.	ID=scaffold623|size84673:hit:45668:3.12.0.0;Name=TRINITY_DN10264_c0_g1_i2;score=97
scaffold623|size84673	blastn	match_part	68819	68915	97	-	.	ID=scaffold623|size84673:hsp:91621:3.12.0.0;Parent=scaffold623|size84673:hit:45668:3.12.0.0;Target=TRINITY_DN10264_c0_g1_i2 50 146 +;Gap=M97
scaffold623|size84673	blastn	match_part	67696	68755	1060	-	.	ID=scaffold623|size84673:hsp:91622:3.12.0.0;Parent=scaffold623|size84673:hit:45668:3.12.0.0;Target=TRINITY_DN10264_c0_g1_i2 147 1206 +;Gap=M1060
scaffold623|size84673	blastn	expressed_sequence_match	67696	68915	97	-	.	ID=scaffold623|size84673:hit:45669:3.12.0.0;Name=TRINITY_DN10264_c0_g1_i3;score=97
scaffold623|size84673	blastn	match_part	68819	68915	97	-	.	ID=scaffold623|size84673:hsp:91623:3.12.0.0;Parent=scaffold623|size84673:hit:45669:3.12.0.0;Target=TRINITY_DN10264_c0_g1_i3 50 146 +;Gap=M97
scaffold623|size84673	blastn	match_part	67696	68667	972	-	.	ID=scaffold623|size84673:hsp:91624:3.12.0.0;Parent=scaffold623|size84673:hit:45669:3.12.0.0;Target=TRINITY_DN10264_c0_g1_i3 147 1118 +;Gap=M972
scaffold623|size84673	est2genome	expressed_sequence_match	10469	10723	1239	+	.	ID=scaffold623|size84673:hit:45670:3.12.0.0;Name=TRINITY_DN9490_c0_g2_i1;score=1239
scaffold623|size84673	est2genome	match_part	10469	10723	1239	+	.	ID=scaffold623|size84673:hsp:91625:3.12.0.0;Parent=scaffold623|size84673:hit:45670:3.12.0.0;Target=TRINITY_DN9490_c0_g2_i1 1 255 -;Gap=M255
scaffold623|size84673	est2genome	expressed_sequence_match	3750	10981	33788	-	.	ID=scaffold623|size84673:hit:45671:3.12.0.0;Name=TRINITY_DN9490_c0_g3_i1;score=33788
scaffold623|size84673	est2genome	match_part	10701	10981	33788	-	.	ID=scaffold623|size84673:hsp:91626:3.12.0.0;Parent=scaffold623|size84673:hit:45671:3.12.0.0;Target=TRINITY_DN9490_c0_g3_i1 1 281 +;Gap=M281
scaffold623|size84673	est2genome	match_part	9896	10453	33788	-	.	ID=scaffold623|size84673:hsp:91627:3.12.0.0;Parent=scaffold623|size84673:hit:45671:3.12.0.0;Target=TRINITY_DN9490_c0_g3_i1 282 840 +;Gap=M558
scaffold623|size84673	est2genome	match_part	7175	9799	33788	-	.	ID=scaffold623|size84673:hsp:91628:3.12.0.0;Parent=scaffold623|size84673:hit:45671:3.12.0.0;Target=TRINITY_DN9490_c0_g3_i1 841 3465 +;Gap=M2625
scaffold623|size84673	est2genome	match_part	3750	7090	33788	-	.	ID=scaffold623|size84673:hsp:91629:3.12.0.0;Parent=scaffold623|size84673:hit:45671:3.12.0.0;Target=TRINITY_DN9490_c0_g3_i1 3466 6807 +;Gap=M3341
scaffold623|size84673	est2genome	expressed_sequence_match	8793	10985	10413	-	.	ID=scaffold623|size84673:hit:45672:3.12.0.0;Name=TRINITY_DN13438_c0_g1_i1;score=10413
scaffold623|size84673	est2genome	match_part	9896	10985	10413	-	.	ID=scaffold623|size84673:hsp:91630:3.12.0.0;Parent=scaffold623|size84673:hit:45672:3.12.0.0;Target=TRINITY_DN13438_c0_g1_i1 7 1097 +;Gap=M1090
scaffold623|size84673	est2genome	match_part	8793	9799	10413	-	.	ID=scaffold623|size84673:hsp:91631:3.12.0.0;Parent=scaffold623|size84673:hit:45672:3.12.0.0;Target=TRINITY_DN13438_c0_g1_i1 1098 2104 +;Gap=M1007
scaffold623|size84673	est2genome	expressed_sequence_match	4482	10981	29756	-	.	ID=scaffold623|size84673:hit:45673:3.12.0.0;Name=TRINITY_DN9490_c0_g3_i2;score=29756
scaffold623|size84673	est2genome	match_part	10701	10981	29756	-	.	ID=scaffold623|size84673:hsp:91632:3.12.0.0;Parent=scaffold623|size84673:hit:45673:3.12.0.0;Target=TRINITY_DN9490_c0_g3_i2 1 281 +;Gap=M281
scaffold623|size84673	est2genome	match_part	9896	10453	29756	-	.	ID=scaffold623|size84673:hsp:91633:3.12.0.0;Parent=scaffold623|size84673:hit:45673:3.12.0.0;Target=TRINITY_DN9490_c0_g3_i2 282 840 +;Gap=M558
scaffold623|size84673	est2genome	match_part	8409	9799	29756	-	.	ID=scaffold623|size84673:hsp:91634:3.12.0.0;Parent=scaffold623|size84673:hit:45673:3.12.0.0;Target=TRINITY_DN9490_c0_g3_i2 841 2231 +;Gap=M1391
scaffold623|size84673	est2genome	match_part	7175	8336	29756	-	.	ID=scaffold623|size84673:hsp:91635:3.12.0.0;Parent=scaffold623|size84673:hit:45673:3.12.0.0;Target=TRINITY_DN9490_c0_g3_i2 2232 3393 +;Gap=M1162
scaffold623|size84673	est2genome	match_part	4482	7090	29756	-	.	ID=scaffold623|size84673:hsp:91636:3.12.0.0;Parent=scaffold623|size84673:hit:45673:3.12.0.0;Target=TRINITY_DN9490_c0_g3_i2 3394 6002 +;Gap=M2609
scaffold623|size84673	est2genome	expressed_sequence_match	9740	10985	6188	-	.	ID=scaffold623|size84673:hit:45674:3.12.0.0;Name=TRINITY_DN13438_c0_g1_i3;score=6188
scaffold623|size84673	est2genome	match_part	9740	10985	6188	-	.	ID=scaffold623|size84673:hsp:91637:3.12.0.0;Parent=scaffold623|size84673:hit:45674:3.12.0.0;Target=TRINITY_DN13438_c0_g1_i3 7 1254 +;Gap=M1246
scaffold623|size84673	est2genome	expressed_sequence_match	4482	10981	29605	-	.	ID=scaffold623|size84673:hit:45675:3.12.0.0;Name=TRINITY_DN9490_c0_g3_i3;score=29605
scaffold623|size84673	est2genome	match_part	10701	10981	29605	-	.	ID=scaffold623|size84673:hsp:91638:3.12.0.0;Parent=scaffold623|size84673:hit:45675:3.12.0.0;Target=TRINITY_DN9490_c0_g3_i3 1 281 +;Gap=M281
scaffold623|size84673	est2genome	match_part	9896	10453	29605	-	.	ID=scaffold623|size84673:hsp:91639:3.12.0.0;Parent=scaffold623|size84673:hit:45675:3.12.0.0;Target=TRINITY_DN9490_c0_g3_i3 282 840 +;Gap=M558
scaffold623|size84673	est2genome	match_part	8409	9799	29605	-	.	ID=scaffold623|size84673:hsp:91640:3.12.0.0;Parent=scaffold623|size84673:hit:45675:3.12.0.0;Target=TRINITY_DN9490_c0_g3_i3 841 2231 +;Gap=M1391
scaffold623|size84673	est2genome	match_part	7175	8336	29605	-	.	ID=scaffold623|size84673:hsp:91641:3.12.0.0;Parent=scaffold623|size84673:hit:45675:3.12.0.0;Target=TRINITY_DN9490_c0_g3_i3 2232 3393 +;Gap=M1162
scaffold623|size84673	est2genome	match_part	4482	7090	29605	-	.	ID=scaffold623|size84673:hsp:91642:3.12.0.0;Parent=scaffold623|size84673:hit:45675:3.12.0.0;Target=TRINITY_DN9490_c0_g3_i3 3394 6023 +;Gap=M2609
scaffold623|size84673	est2genome	expressed_sequence_match	9740	10985	4939	-	.	ID=scaffold623|size84673:hit:45676:3.12.0.0;Name=TRINITY_DN13438_c0_g1_i4;score=4939
scaffold623|size84673	est2genome	match_part	10701	10985	4939	-	.	ID=scaffold623|size84673:hsp:91643:3.12.0.0;Parent=scaffold623|size84673:hit:45676:3.12.0.0;Target=TRINITY_DN13438_c0_g1_i4 7 291 +;Gap=M285
scaffold623|size84673	est2genome	match_part	9740	10453	4939	-	.	ID=scaffold623|size84673:hsp:91644:3.12.0.0;Parent=scaffold623|size84673:hit:45676:3.12.0.0;Target=TRINITY_DN13438_c0_g1_i4 292 1007 +;Gap=M714
scaffold623|size84673	est2genome	expressed_sequence_match	3750	10981	33583	-	.	ID=scaffold623|size84673:hit:45677:3.12.0.0;Name=TRINITY_DN9490_c0_g3_i4;score=33583
scaffold623|size84673	est2genome	match_part	10701	10981	33583	-	.	ID=scaffold623|size84673:hsp:91645:3.12.0.0;Parent=scaffold623|size84673:hit:45677:3.12.0.0;Target=TRINITY_DN9490_c0_g3_i4 1 281 +;Gap=M281
scaffold623|size84673	est2genome	match_part	9896	10453	33583	-	.	ID=scaffold623|size84673:hsp:91646:3.12.0.0;Parent=scaffold623|size84673:hit:45677:3.12.0.0;Target=TRINITY_DN9490_c0_g3_i4 282 840 +;Gap=M558
scaffold623|size84673	est2genome	match_part	7175	9799	33583	-	.	ID=scaffold623|size84673:hsp:91647:3.12.0.0;Parent=scaffold623|size84673:hit:45677:3.12.0.0;Target=TRINITY_DN9490_c0_g3_i4 841 3465 +;Gap=M2625
scaffold623|size84673	est2genome	match_part	3750	7090	33583	-	.	ID=scaffold623|size84673:hsp:91648:3.12.0.0;Parent=scaffold623|size84673:hit:45677:3.12.0.0;Target=TRINITY_DN9490_c0_g3_i4 3466 6828 +;Gap=M3341
scaffold623|size84673	est2genome	expressed_sequence_match	11039	11803	3296	-	.	ID=scaffold623|size84673:hit:45678:3.12.0.0;Name=TRINITY_DN6987_c0_g1_i1;score=3296
scaffold623|size84673	est2genome	match_part	11387	11803	3296	-	.	ID=scaffold623|size84673:hsp:91649:3.12.0.0;Parent=scaffold623|size84673:hit:45678:3.12.0.0;Target=TRINITY_DN6987_c0_g1_i1 1 417 +;Gap=M417
scaffold623|size84673	est2genome	match_part	11039	11290	3296	-	.	ID=scaffold623|size84673:hsp:91650:3.12.0.0;Parent=scaffold623|size84673:hit:45678:3.12.0.0;Target=TRINITY_DN6987_c0_g1_i1 418 669 +;Gap=M252
scaffold623|size84673	est2genome	expressed_sequence_match	14497	14737	1175	+	.	ID=scaffold623|size84673:hit:45679:3.12.0.0;Name=TRINITY_DN1777_c0_g2_i1;score=1175
scaffold623|size84673	est2genome	match_part	14497	14737	1175	+	.	ID=scaffold623|size84673:hsp:91651:3.12.0.0;Parent=scaffold623|size84673:hit:45679:3.12.0.0;Target=TRINITY_DN1777_c0_g2_i1 1 242 -;Gap=M241
scaffold623|size84673	est2genome	expressed_sequence_match	14568	15949	6380	+	.	ID=scaffold623|size84673:hit:45680:3.12.0.0;Name=TRINITY_DN16941_c0_g1_i1;score=6380
scaffold623|size84673	est2genome	match_part	14568	14771	6380	+	.	ID=scaffold623|size84673:hsp:91652:3.12.0.0;Parent=scaffold623|size84673:hit:45680:3.12.0.0;Target=TRINITY_DN16941_c0_g1_i1 1 205 +;Gap=M204
scaffold623|size84673	est2genome	match_part	14859	15949	6380	+	.	ID=scaffold623|size84673:hsp:91653:3.12.0.0;Parent=scaffold623|size84673:hit:45680:3.12.0.0;Target=TRINITY_DN16941_c0_g1_i1 206 1297 +;Gap=M1091
scaffold623|size84673	est2genome	expressed_sequence_match	11465	14876	15606	+	.	ID=scaffold623|size84673:hit:45681:3.12.0.0;Name=TRINITY_DN16941_c0_g1_i2;score=15606
scaffold623|size84673	est2genome	match_part	11465	12058	15606	+	.	ID=scaffold623|size84673:hsp:91654:3.12.0.0;Parent=scaffold623|size84673:hit:45681:3.12.0.0;Target=TRINITY_DN16941_c0_g1_i2 1 595 +;Gap=M594
scaffold623|size84673	est2genome	match_part	12234	14562	15606	+	.	ID=scaffold623|size84673:hsp:91655:3.12.0.0;Parent=scaffold623|size84673:hit:45681:3.12.0.0;Target=TRINITY_DN16941_c0_g1_i2 596 2924 +;Gap=M2329
scaffold623|size84673	est2genome	match_part	14655	14876	15606	+	.	ID=scaffold623|size84673:hsp:91656:3.12.0.0;Parent=scaffold623|size84673:hit:45681:3.12.0.0;Target=TRINITY_DN16941_c0_g1_i2 2925 3146 +;Gap=M222
scaffold623|size84673	est2genome	expressed_sequence_match	15918	16190	1311	+	.	ID=scaffold623|size84673:hit:45682:3.12.0.0;Name=TRINITY_DN16941_c0_g2_i1;score=1311
scaffold623|size84673	est2genome	match_part	15918	16190	1311	+	.	ID=scaffold623|size84673:hsp:91657:3.12.0.0;Parent=scaffold623|size84673:hit:45682:3.12.0.0;Target=TRINITY_DN16941_c0_g2_i1 1 273 +;Gap=M273
scaffold623|size84673	est2genome	expressed_sequence_match	12031	12276	1230	+	.	ID=scaffold623|size84673:hit:45683:3.12.0.0;Name=TRINITY_DN18699_c0_g1_i1;score=1230
scaffold623|size84673	est2genome	match_part	12031	12276	1230	+	.	ID=scaffold623|size84673:hsp:91658:3.12.0.0;Parent=scaffold623|size84673:hit:45683:3.12.0.0;Target=TRINITY_DN18699_c0_g1_i1 1 246 -;Gap=M246
scaffold623|size84673	est2genome	expressed_sequence_match	12044	12269	1085	+	.	ID=scaffold623|size84673:hit:45684:3.12.0.0;Name=TRINITY_DN28853_c0_g1_i1;score=1085
scaffold623|size84673	est2genome	match_part	12044	12269	1085	+	.	ID=scaffold623|size84673:hsp:91659:3.12.0.0;Parent=scaffold623|size84673:hit:45684:3.12.0.0;Target=TRINITY_DN28853_c0_g1_i1 1 226 +;Gap=M226
scaffold623|size84673	est2genome	expressed_sequence_match	33906	34207	1510	-	.	ID=scaffold623|size84673:hit:45685:3.12.0.0;Name=TRINITY_DN16554_c0_g1_i1;score=1510
scaffold623|size84673	est2genome	match_part	33906	34207	1510	-	.	ID=scaffold623|size84673:hsp:91660:3.12.0.0;Parent=scaffold623|size84673:hit:45685:3.12.0.0;Target=TRINITY_DN16554_c0_g1_i1 1 302 +;Gap=M302
scaffold623|size84673	est2genome	expressed_sequence_match	33509	34098	2617	-	.	ID=scaffold623|size84673:hit:45686:3.12.0.0;Name=TRINITY_DN15885_c0_g1_i2;score=2617
scaffold623|size84673	est2genome	match_part	33509	34098	2617	-	.	ID=scaffold623|size84673:hsp:91661:3.12.0.0;Parent=scaffold623|size84673:hit:45686:3.12.0.0;Target=TRINITY_DN15885_c0_g1_i2 1 590 +;Gap=M590
scaffold623|size84673	est2genome	expressed_sequence_match	35437	37085	7769	+	.	ID=scaffold623|size84673:hit:45687:3.12.0.0;Name=TRINITY_DN16428_c0_g1_i1;score=7769
scaffold623|size84673	est2genome	match_part	35437	37085	7769	+	.	ID=scaffold623|size84673:hsp:91662:3.12.0.0;Parent=scaffold623|size84673:hit:45687:3.12.0.0;Target=TRINITY_DN16428_c0_g1_i1 43 1699 +;Gap=M1649
scaffold623|size84673	est2genome	expressed_sequence_match	35437	36450	1961	+	.	ID=scaffold623|size84673:hit:45688:3.12.0.0;Name=TRINITY_DN16428_c0_g1_i2;score=1961
scaffold623|size84673	est2genome	match_part	35437	35706	1961	+	.	ID=scaffold623|size84673:hsp:91663:3.12.0.0;Parent=scaffold623|size84673:hit:45688:3.12.0.0;Target=TRINITY_DN16428_c0_g1_i2 43 308 +;Gap=M270
scaffold623|size84673	est2genome	match_part	36316	36450	1961	+	.	ID=scaffold623|size84673:hsp:91664:3.12.0.0;Parent=scaffold623|size84673:hit:45688:3.12.0.0;Target=TRINITY_DN16428_c0_g1_i2 309 443 +;Gap=M135
scaffold623|size84673	est2genome	expressed_sequence_match	36817	37055	1042	+	.	ID=scaffold623|size84673:hit:45689:3.12.0.0;Name=TRINITY_DN25428_c0_g1_i1;score=1042
scaffold623|size84673	est2genome	match_part	36817	37055	1042	+	.	ID=scaffold623|size84673:hsp:91665:3.12.0.0;Parent=scaffold623|size84673:hit:45689:3.12.0.0;Target=TRINITY_DN25428_c0_g1_i1 1 239 -;Gap=M239
scaffold623|size84673	est2genome	expressed_sequence_match	36155	36398	1220	+	.	ID=scaffold623|size84673:hit:45690:3.12.0.0;Name=TRINITY_DN3212_c0_g1_i1;score=1220
scaffold623|size84673	est2genome	match_part	36155	36398	1220	+	.	ID=scaffold623|size84673:hsp:91666:3.12.0.0;Parent=scaffold623|size84673:hit:45690:3.12.0.0;Target=TRINITY_DN3212_c0_g1_i1 1 244 +;Gap=M244
scaffold623|size84673	est2genome	expressed_sequence_match	37085	38233	5020	+	.	ID=scaffold623|size84673:hit:45691:3.12.0.0;Name=TRINITY_DN14017_c0_g1_i1;score=5020
scaffold623|size84673	est2genome	match_part	37085	38233	5020	+	.	ID=scaffold623|size84673:hsp:91667:3.12.0.0;Parent=scaffold623|size84673:hit:45691:3.12.0.0;Target=TRINITY_DN14017_c0_g1_i1 4 1161 -;Gap=M1149
scaffold623|size84673	est2genome	expressed_sequence_match	36034	36487	1808	-	.	ID=scaffold623|size84673:hit:45692:3.12.0.0;Name=TRINITY_DN23867_c0_g1_i1;score=1808
scaffold623|size84673	est2genome	match_part	36299	36487	1808	-	.	ID=scaffold623|size84673:hsp:91668:3.12.0.0;Parent=scaffold623|size84673:hit:45692:3.12.0.0;Target=TRINITY_DN23867_c0_g1_i1 1 189 +;Gap=M189
scaffold623|size84673	est2genome	match_part	36034	36218	1808	-	.	ID=scaffold623|size84673:hsp:91669:3.12.0.0;Parent=scaffold623|size84673:hit:45692:3.12.0.0;Target=TRINITY_DN23867_c0_g1_i1 190 374 +;Gap=M185
scaffold623|size84673	est2genome	expressed_sequence_match	43558	44630	4375	+	.	ID=scaffold623|size84673:hit:45693:3.12.0.0;Name=TRINITY_DN5437_c0_g1_i1;score=4375
scaffold623|size84673	est2genome	match_part	43558	44630	4375	+	.	ID=scaffold623|size84673:hsp:91670:3.12.0.0;Parent=scaffold623|size84673:hit:45693:3.12.0.0;Target=TRINITY_DN5437_c0_g1_i1 1 1080 -;Gap=M1073
scaffold623|size84673	est2genome	expressed_sequence_match	44253	44492	1020	+	.	ID=scaffold623|size84673:hit:45694:3.12.0.0;Name=TRINITY_DN16537_c0_g1_i1;score=1020
scaffold623|size84673	est2genome	match_part	44253	44492	1020	+	.	ID=scaffold623|size84673:hsp:91671:3.12.0.0;Parent=scaffold623|size84673:hit:45694:3.12.0.0;Target=TRINITY_DN16537_c0_g1_i1 38 280 +;Gap=M240
scaffold623|size84673	est2genome	expressed_sequence_match	44536	44781	909	-	.	ID=scaffold623|size84673:hit:45695:3.12.0.0;Name=TRINITY_DN10953_c0_g1_i1;score=909
scaffold623|size84673	est2genome	match_part	44536	44781	909	-	.	ID=scaffold623|size84673:hsp:91672:3.12.0.0;Parent=scaffold623|size84673:hit:45695:3.12.0.0;Target=TRINITY_DN10953_c0_g1_i1 1 247 -;Gap=M246
scaffold623|size84673	est2genome	expressed_sequence_match	44286	44770	1935	-	.	ID=scaffold623|size84673:hit:45696:3.12.0.0;Name=TRINITY_DN13420_c0_g1_i1;score=1935
scaffold623|size84673	est2genome	match_part	44286	44770	1935	-	.	ID=scaffold623|size84673:hsp:91673:3.12.0.0;Parent=scaffold623|size84673:hit:45696:3.12.0.0;Target=TRINITY_DN13420_c0_g1_i1 1 493 -;Gap=M485
scaffold623|size84673	est2genome	expressed_sequence_match	44527	44831	1438	-	.	ID=scaffold623|size84673:hit:45697:3.12.0.0;Name=TRINITY_DN13420_c0_g1_i2;score=1438
scaffold623|size84673	est2genome	match_part	44527	44831	1438	-	.	ID=scaffold623|size84673:hsp:91674:3.12.0.0;Parent=scaffold623|size84673:hit:45697:3.12.0.0;Target=TRINITY_DN13420_c0_g1_i2 1 306 -;Gap=M305
scaffold623|size84673	est2genome	expressed_sequence_match	43405	43686	1106	+	.	ID=scaffold623|size84673:hit:45698:3.12.0.0;Name=TRINITY_DN9038_c0_g3_i1;score=1106
scaffold623|size84673	est2genome	match_part	43405	43686	1106	+	.	ID=scaffold623|size84673:hsp:91675:3.12.0.0;Parent=scaffold623|size84673:hit:45698:3.12.0.0;Target=TRINITY_DN9038_c0_g3_i1 1 289 +;Gap=M282
scaffold623|size84673	est2genome	expressed_sequence_match	55400	61392	27778	-	.	ID=scaffold623|size84673:hit:45699:3.12.0.0;Name=TRINITY_DN14252_c0_g1_i6;score=27778
scaffold623|size84673	est2genome	match_part	57903	61392	27778	-	.	ID=scaffold623|size84673:hsp:91676:3.12.0.0;Parent=scaffold623|size84673:hit:45699:3.12.0.0;Target=TRINITY_DN14252_c0_g1_i6 1 3490 +;Gap=M3490
scaffold623|size84673	est2genome	match_part	57601	57808	27778	-	.	ID=scaffold623|size84673:hsp:91677:3.12.0.0;Parent=scaffold623|size84673:hit:45699:3.12.0.0;Target=TRINITY_DN14252_c0_g1_i6 3491 3698 +;Gap=M208
scaffold623|size84673	est2genome	match_part	57083	57517	27778	-	.	ID=scaffold623|size84673:hsp:91678:3.12.0.0;Parent=scaffold623|size84673:hit:45699:3.12.0.0;Target=TRINITY_DN14252_c0_g1_i6 3699 4133 +;Gap=M435
scaffold623|size84673	est2genome	match_part	56946	56990	27778	-	.	ID=scaffold623|size84673:hsp:91679:3.12.0.0;Parent=scaffold623|size84673:hit:45699:3.12.0.0;Target=TRINITY_DN14252_c0_g1_i6 4134 4178 +;Gap=M45
scaffold623|size84673	est2genome	match_part	56640	56873	27778	-	.	ID=scaffold623|size84673:hsp:91680:3.12.0.0;Parent=scaffold623|size84673:hit:45699:3.12.0.0;Target=TRINITY_DN14252_c0_g1_i6 4179 4412 +;Gap=M234
scaffold623|size84673	est2genome	match_part	55400	56563	27778	-	.	ID=scaffold623|size84673:hsp:91681:3.12.0.0;Parent=scaffold623|size84673:hit:45699:3.12.0.0;Target=TRINITY_DN14252_c0_g1_i6 4413 5576 +;Gap=M1164
scaffold623|size84673	est2genome	expressed_sequence_match	55427	61405	26826	-	.	ID=scaffold623|size84673:hit:45700:3.12.0.0;Name=TRINITY_DN6381_c0_g1_i2;score=26826
scaffold623|size84673	est2genome	match_part	58225	61405	26826	-	.	ID=scaffold623|size84673:hsp:91682:3.12.0.0;Parent=scaffold623|size84673:hit:45700:3.12.0.0;Target=TRINITY_DN6381_c0_g1_i2 1 3181 +;Gap=M3181
scaffold623|size84673	est2genome	match_part	57903	58135	26826	-	.	ID=scaffold623|size84673:hsp:91683:3.12.0.0;Parent=scaffold623|size84673:hit:45700:3.12.0.0;Target=TRINITY_DN6381_c0_g1_i2 3182 3414 +;Gap=M233
scaffold623|size84673	est2genome	match_part	57601	57808	26826	-	.	ID=scaffold623|size84673:hsp:91684:3.12.0.0;Parent=scaffold623|size84673:hit:45700:3.12.0.0;Target=TRINITY_DN6381_c0_g1_i2 3415 3622 +;Gap=M208
scaffold623|size84673	est2genome	match_part	57354	57517	26826	-	.	ID=scaffold623|size84673:hsp:91685:3.12.0.0;Parent=scaffold623|size84673:hit:45700:3.12.0.0;Target=TRINITY_DN6381_c0_g1_i2 3623 3786 +;Gap=M164
scaffold623|size84673	est2genome	match_part	57083	57273	26826	-	.	ID=scaffold623|size84673:hsp:91686:3.12.0.0;Parent=scaffold623|size84673:hit:45700:3.12.0.0;Target=TRINITY_DN6381_c0_g1_i2 3787 3977 +;Gap=M191
scaffold623|size84673	est2genome	match_part	56946	56990	26826	-	.	ID=scaffold623|size84673:hsp:91687:3.12.0.0;Parent=scaffold623|size84673:hit:45700:3.12.0.0;Target=TRINITY_DN6381_c0_g1_i2 3978 4022 +;Gap=M45
scaffold623|size84673	est2genome	match_part	56640	56873	26826	-	.	ID=scaffold623|size84673:hsp:91688:3.12.0.0;Parent=scaffold623|size84673:hit:45700:3.12.0.0;Target=TRINITY_DN6381_c0_g1_i2 4023 4256 +;Gap=M234
scaffold623|size84673	est2genome	match_part	55427	56563	26826	-	.	ID=scaffold623|size84673:hsp:91689:3.12.0.0;Parent=scaffold623|size84673:hit:45700:3.12.0.0;Target=TRINITY_DN6381_c0_g1_i2 4257 5393 +;Gap=M1137
scaffold623|size84673	est2genome	expressed_sequence_match	55427	61405	27283	-	.	ID=scaffold623|size84673:hit:45701:3.12.0.0;Name=TRINITY_DN6381_c0_g1_i3;score=27283
scaffold623|size84673	est2genome	match_part	57903	61405	27283	-	.	ID=scaffold623|size84673:hsp:91690:3.12.0.0;Parent=scaffold623|size84673:hit:45701:3.12.0.0;Target=TRINITY_DN6381_c0_g1_i3 1 3503 +;Gap=M3503
scaffold623|size84673	est2genome	match_part	57601	57808	27283	-	.	ID=scaffold623|size84673:hsp:91691:3.12.0.0;Parent=scaffold623|size84673:hit:45701:3.12.0.0;Target=TRINITY_DN6381_c0_g1_i3 3504 3711 +;Gap=M208
scaffold623|size84673	est2genome	match_part	57354	57517	27283	-	.	ID=scaffold623|size84673:hsp:91692:3.12.0.0;Parent=scaffold623|size84673:hit:45701:3.12.0.0;Target=TRINITY_DN6381_c0_g1_i3 3712 3875 +;Gap=M164
scaffold623|size84673	est2genome	match_part	57083	57273	27283	-	.	ID=scaffold623|size84673:hsp:91693:3.12.0.0;Parent=scaffold623|size84673:hit:45701:3.12.0.0;Target=TRINITY_DN6381_c0_g1_i3 3876 4066 +;Gap=M191
scaffold623|size84673	est2genome	match_part	56946	56990	27283	-	.	ID=scaffold623|size84673:hsp:91694:3.12.0.0;Parent=scaffold623|size84673:hit:45701:3.12.0.0;Target=TRINITY_DN6381_c0_g1_i3 4067 4111 +;Gap=M45
scaffold623|size84673	est2genome	match_part	56640	56873	27283	-	.	ID=scaffold623|size84673:hsp:91695:3.12.0.0;Parent=scaffold623|size84673:hit:45701:3.12.0.0;Target=TRINITY_DN6381_c0_g1_i3 4112 4345 +;Gap=M234
scaffold623|size84673	est2genome	match_part	55427	56563	27283	-	.	ID=scaffold623|size84673:hsp:91696:3.12.0.0;Parent=scaffold623|size84673:hit:45701:3.12.0.0;Target=TRINITY_DN6381_c0_g1_i3 4346 5482 +;Gap=M1137
scaffold623|size84673	est2genome	expressed_sequence_match	55400	61392	27378	-	.	ID=scaffold623|size84673:hit:45702:3.12.0.0;Name=TRINITY_DN14252_c0_g1_i7;score=27378
scaffold623|size84673	est2genome	match_part	59764	61392	27378	-	.	ID=scaffold623|size84673:hsp:91697:3.12.0.0;Parent=scaffold623|size84673:hit:45702:3.12.0.0;Target=TRINITY_DN14252_c0_g1_i7 1 1629 +;Gap=M1629
scaffold623|size84673	est2genome	match_part	57903	59687	27378	-	.	ID=scaffold623|size84673:hsp:91698:3.12.0.0;Parent=scaffold623|size84673:hit:45702:3.12.0.0;Target=TRINITY_DN14252_c0_g1_i7 1630 3414 +;Gap=M1785
scaffold623|size84673	est2genome	match_part	57601	57808	27378	-	.	ID=scaffold623|size84673:hsp:91699:3.12.0.0;Parent=scaffold623|size84673:hit:45702:3.12.0.0;Target=TRINITY_DN14252_c0_g1_i7 3415 3622 +;Gap=M208
scaffold623|size84673	est2genome	match_part	57083	57517	27378	-	.	ID=scaffold623|size84673:hsp:91700:3.12.0.0;Parent=scaffold623|size84673:hit:45702:3.12.0.0;Target=TRINITY_DN14252_c0_g1_i7 3623 4057 +;Gap=M435
scaffold623|size84673	est2genome	match_part	56946	56990	27378	-	.	ID=scaffold623|size84673:hsp:91701:3.12.0.0;Parent=scaffold623|size84673:hit:45702:3.12.0.0;Target=TRINITY_DN14252_c0_g1_i7 4058 4102 +;Gap=M45
scaffold623|size84673	est2genome	match_part	56640	56873	27378	-	.	ID=scaffold623|size84673:hsp:91702:3.12.0.0;Parent=scaffold623|size84673:hit:45702:3.12.0.0;Target=TRINITY_DN14252_c0_g1_i7 4103 4336 +;Gap=M234
scaffold623|size84673	est2genome	match_part	55400	56563	27378	-	.	ID=scaffold623|size84673:hsp:91703:3.12.0.0;Parent=scaffold623|size84673:hit:45702:3.12.0.0;Target=TRINITY_DN14252_c0_g1_i7 4337 5500 +;Gap=M1164
scaffold623|size84673	est2genome	expressed_sequence_match	55400	61392	28222	-	.	ID=scaffold623|size84673:hit:45703:3.12.0.0;Name=TRINITY_DN14252_c0_g1_i8;score=28222
scaffold623|size84673	est2genome	match_part	57903	61392	28222	-	.	ID=scaffold623|size84673:hsp:91704:3.12.0.0;Parent=scaffold623|size84673:hit:45703:3.12.0.0;Target=TRINITY_DN14252_c0_g1_i8 1 3490 +;Gap=M3490
scaffold623|size84673	est2genome	match_part	57083	57808	28222	-	.	ID=scaffold623|size84673:hsp:91705:3.12.0.0;Parent=scaffold623|size84673:hit:45703:3.12.0.0;Target=TRINITY_DN14252_c0_g1_i8 3491 4216 +;Gap=M726
scaffold623|size84673	est2genome	match_part	56946	56990	28222	-	.	ID=scaffold623|size84673:hsp:91706:3.12.0.0;Parent=scaffold623|size84673:hit:45703:3.12.0.0;Target=TRINITY_DN14252_c0_g1_i8 4217 4261 +;Gap=M45
scaffold623|size84673	est2genome	match_part	56640	56873	28222	-	.	ID=scaffold623|size84673:hsp:91707:3.12.0.0;Parent=scaffold623|size84673:hit:45703:3.12.0.0;Target=TRINITY_DN14252_c0_g1_i8 4262 4495 +;Gap=M234
scaffold623|size84673	est2genome	match_part	55400	56563	28222	-	.	ID=scaffold623|size84673:hsp:91708:3.12.0.0;Parent=scaffold623|size84673:hit:45703:3.12.0.0;Target=TRINITY_DN14252_c0_g1_i8 4496 5659 +;Gap=M1164
scaffold623|size84673	est2genome	expressed_sequence_match	55400	61392	28711	-	.	ID=scaffold623|size84673:hit:45704:3.12.0.0;Name=TRINITY_DN14252_c0_g1_i1;score=28711
scaffold623|size84673	est2genome	match_part	57083	61392	28711	-	.	ID=scaffold623|size84673:hsp:91709:3.12.0.0;Parent=scaffold623|size84673:hit:45704:3.12.0.0;Target=TRINITY_DN14252_c0_g1_i1 1 4310 +;Gap=M4310
scaffold623|size84673	est2genome	match_part	56946	56990	28711	-	.	ID=scaffold623|size84673:hsp:91710:3.12.0.0;Parent=scaffold623|size84673:hit:45704:3.12.0.0;Target=TRINITY_DN14252_c0_g1_i1 4311 4355 +;Gap=M45
scaffold623|size84673	est2genome	match_part	56640	56873	28711	-	.	ID=scaffold623|size84673:hsp:91711:3.12.0.0;Parent=scaffold623|size84673:hit:45704:3.12.0.0;Target=TRINITY_DN14252_c0_g1_i1 4356 4589 +;Gap=M234
scaffold623|size84673	est2genome	match_part	55400	56563	28711	-	.	ID=scaffold623|size84673:hsp:91712:3.12.0.0;Parent=scaffold623|size84673:hit:45704:3.12.0.0;Target=TRINITY_DN14252_c0_g1_i1 4590 5753 +;Gap=M1164
scaffold623|size84673	est2genome	expressed_sequence_match	57601	61392	17999	-	.	ID=scaffold623|size84673:hit:45705:3.12.0.0;Name=TRINITY_DN14252_c0_g1_i3;score=17999
scaffold623|size84673	est2genome	match_part	57903	61392	17999	-	.	ID=scaffold623|size84673:hsp:91713:3.12.0.0;Parent=scaffold623|size84673:hit:45705:3.12.0.0;Target=TRINITY_DN14252_c0_g1_i3 1 3490 +;Gap=M3490
scaffold623|size84673	est2genome	match_part	57601	57714	17999	-	.	ID=scaffold623|size84673:hsp:91714:3.12.0.0;Parent=scaffold623|size84673:hit:45705:3.12.0.0;Target=TRINITY_DN14252_c0_g1_i3 3491 3604 +;Gap=M114
scaffold623|size84673	est2genome	expressed_sequence_match	55400	61392	28267	-	.	ID=scaffold623|size84673:hit:45706:3.12.0.0;Name=TRINITY_DN14252_c0_g1_i4;score=28267
scaffold623|size84673	est2genome	match_part	57601	61392	28267	-	.	ID=scaffold623|size84673:hsp:91715:3.12.0.0;Parent=scaffold623|size84673:hit:45706:3.12.0.0;Target=TRINITY_DN14252_c0_g1_i4 1 3792 +;Gap=M3792
scaffold623|size84673	est2genome	match_part	57083	57517	28267	-	.	ID=scaffold623|size84673:hsp:91716:3.12.0.0;Parent=scaffold623|size84673:hit:45706:3.12.0.0;Target=TRINITY_DN14252_c0_g1_i4 3793 4227 +;Gap=M435
scaffold623|size84673	est2genome	match_part	56946	56990	28267	-	.	ID=scaffold623|size84673:hsp:91717:3.12.0.0;Parent=scaffold623|size84673:hit:45706:3.12.0.0;Target=TRINITY_DN14252_c0_g1_i4 4228 4272 +;Gap=M45
scaffold623|size84673	est2genome	match_part	56640	56873	28267	-	.	ID=scaffold623|size84673:hsp:91718:3.12.0.0;Parent=scaffold623|size84673:hit:45706:3.12.0.0;Target=TRINITY_DN14252_c0_g1_i4 4273 4506 +;Gap=M234
scaffold623|size84673	est2genome	match_part	55400	56563	28267	-	.	ID=scaffold623|size84673:hsp:91719:3.12.0.0;Parent=scaffold623|size84673:hit:45706:3.12.0.0;Target=TRINITY_DN14252_c0_g1_i4 4507 5670 +;Gap=M1164
scaffold623|size84673	est2genome	expressed_sequence_match	55427	61405	27251	-	.	ID=scaffold623|size84673:hit:45707:3.12.0.0;Name=TRINITY_DN6381_c0_g1_i1;score=27251
scaffold623|size84673	est2genome	match_part	58225	61405	27251	-	.	ID=scaffold623|size84673:hsp:91720:3.12.0.0;Parent=scaffold623|size84673:hit:45707:3.12.0.0;Target=TRINITY_DN6381_c0_g1_i1 1 3181 +;Gap=M3181
scaffold623|size84673	est2genome	match_part	57903	58135	27251	-	.	ID=scaffold623|size84673:hsp:91721:3.12.0.0;Parent=scaffold623|size84673:hit:45707:3.12.0.0;Target=TRINITY_DN6381_c0_g1_i1 3182 3414 +;Gap=M233
scaffold623|size84673	est2genome	match_part	57601	57808	27251	-	.	ID=scaffold623|size84673:hsp:91722:3.12.0.0;Parent=scaffold623|size84673:hit:45707:3.12.0.0;Target=TRINITY_DN6381_c0_g1_i1 3415 3622 +;Gap=M208
scaffold623|size84673	est2genome	match_part	57083	57517	27251	-	.	ID=scaffold623|size84673:hsp:91723:3.12.0.0;Parent=scaffold623|size84673:hit:45707:3.12.0.0;Target=TRINITY_DN6381_c0_g1_i1 3623 4057 +;Gap=M435
scaffold623|size84673	est2genome	match_part	56946	56990	27251	-	.	ID=scaffold623|size84673:hsp:91724:3.12.0.0;Parent=scaffold623|size84673:hit:45707:3.12.0.0;Target=TRINITY_DN6381_c0_g1_i1 4058 4102 +;Gap=M45
scaffold623|size84673	est2genome	match_part	56640	56873	27251	-	.	ID=scaffold623|size84673:hsp:91725:3.12.0.0;Parent=scaffold623|size84673:hit:45707:3.12.0.0;Target=TRINITY_DN6381_c0_g1_i1 4103 4336 +;Gap=M234
scaffold623|size84673	est2genome	match_part	55427	56563	27251	-	.	ID=scaffold623|size84673:hsp:91726:3.12.0.0;Parent=scaffold623|size84673:hit:45707:3.12.0.0;Target=TRINITY_DN6381_c0_g1_i1 4337 5473 +;Gap=M1137
scaffold623|size84673	est2genome	expressed_sequence_match	55400	57518	8916	-	.	ID=scaffold623|size84673:hit:45708:3.12.0.0;Name=TRINITY_DN14252_c0_g1_i5;score=8916
scaffold623|size84673	est2genome	match_part	57354	57518	8916	-	.	ID=scaffold623|size84673:hsp:91727:3.12.0.0;Parent=scaffold623|size84673:hit:45708:3.12.0.0;Target=TRINITY_DN14252_c0_g1_i5 1 165 +;Gap=M165
scaffold623|size84673	est2genome	match_part	57083	57273	8916	-	.	ID=scaffold623|size84673:hsp:91728:3.12.0.0;Parent=scaffold623|size84673:hit:45708:3.12.0.0;Target=TRINITY_DN14252_c0_g1_i5 166 356 +;Gap=M191
scaffold623|size84673	est2genome	match_part	56946	56990	8916	-	.	ID=scaffold623|size84673:hsp:91729:3.12.0.0;Parent=scaffold623|size84673:hit:45708:3.12.0.0;Target=TRINITY_DN14252_c0_g1_i5 357 401 +;Gap=M45
scaffold623|size84673	est2genome	match_part	56640	56873	8916	-	.	ID=scaffold623|size84673:hsp:91730:3.12.0.0;Parent=scaffold623|size84673:hit:45708:3.12.0.0;Target=TRINITY_DN14252_c0_g1_i5 402 635 +;Gap=M234
scaffold623|size84673	est2genome	match_part	55400	56563	8916	-	.	ID=scaffold623|size84673:hsp:91731:3.12.0.0;Parent=scaffold623|size84673:hit:45708:3.12.0.0;Target=TRINITY_DN14252_c0_g1_i5 636 1799 +;Gap=M1164
scaffold623|size84673	est2genome	expressed_sequence_match	64327	66231	9525	+	.	ID=scaffold623|size84673:hit:45709:3.12.0.0;Name=TRINITY_DN13500_c0_g1_i1;score=9525
scaffold623|size84673	est2genome	match_part	64327	66231	9525	+	.	ID=scaffold623|size84673:hsp:91732:3.12.0.0;Parent=scaffold623|size84673:hit:45709:3.12.0.0;Target=TRINITY_DN13500_c0_g1_i1 1 1905 -;Gap=M1905
scaffold623|size84673	est2genome	expressed_sequence_match	65821	66293	2365	-	.	ID=scaffold623|size84673:hit:45710:3.12.0.0;Name=TRINITY_DN19393_c0_g1_i1;score=2365
scaffold623|size84673	est2genome	match_part	65821	66293	2365	-	.	ID=scaffold623|size84673:hsp:91733:3.12.0.0;Parent=scaffold623|size84673:hit:45710:3.12.0.0;Target=TRINITY_DN19393_c0_g1_i1 1 473 +;Gap=M473
scaffold623|size84673	est2genome	expressed_sequence_match	62030	64336	11535	-	.	ID=scaffold623|size84673:hit:45711:3.12.0.0;Name=TRINITY_DN3941_c0_g1_i1;score=11535
scaffold623|size84673	est2genome	match_part	62030	64336	11535	-	.	ID=scaffold623|size84673:hsp:91734:3.12.0.0;Parent=scaffold623|size84673:hit:45711:3.12.0.0;Target=TRINITY_DN3941_c0_g1_i1 1 2307 +;Gap=M2307
scaffold623|size84673	est2genome	expressed_sequence_match	61457	64336	13918	-	.	ID=scaffold623|size84673:hit:45712:3.12.0.0;Name=TRINITY_DN3941_c0_g2_i1;score=13918
scaffold623|size84673	est2genome	match_part	62078	64336	13918	-	.	ID=scaffold623|size84673:hsp:91735:3.12.0.0;Parent=scaffold623|size84673:hit:45712:3.12.0.0;Target=TRINITY_DN3941_c0_g2_i1 1 2259 +;Gap=M2259
scaffold623|size84673	est2genome	match_part	61457	61985	13918	-	.	ID=scaffold623|size84673:hsp:91736:3.12.0.0;Parent=scaffold623|size84673:hit:45712:3.12.0.0;Target=TRINITY_DN3941_c0_g2_i1 2260 2788 +;Gap=M529
scaffold623|size84673	est2genome	expressed_sequence_match	66458	68933	11604	-	.	ID=scaffold623|size84673:hit:45713:3.12.0.0;Name=TRINITY_DN4215_c0_g1_i2;score=11604
scaffold623|size84673	est2genome	match_part	68819	68933	11604	-	.	ID=scaffold623|size84673:hsp:91737:3.12.0.0;Parent=scaffold623|size84673:hit:45713:3.12.0.0;Target=TRINITY_DN4215_c0_g1_i2 2211 2325 -;Gap=M115
scaffold623|size84673	est2genome	match_part	66458	68667	11604	-	.	ID=scaffold623|size84673:hsp:91738:3.12.0.0;Parent=scaffold623|size84673:hit:45713:3.12.0.0;Target=TRINITY_DN4215_c0_g1_i2 1 2210 -;Gap=M2210
scaffold623|size84673	est2genome	expressed_sequence_match	66458	68933	11056	+	.	ID=scaffold623|size84673:hit:45714:3.12.0.0;Name=TRINITY_DN4215_c0_g1_i3;score=11056
scaffold623|size84673	est2genome	match_part	66458	66935	11056	+	.	ID=scaffold623|size84673:hsp:91739:3.12.0.0;Parent=scaffold623|size84673:hit:45714:3.12.0.0;Target=TRINITY_DN4215_c0_g1_i3 1 478 +;Gap=M478
scaffold623|size84673	est2genome	match_part	67039	68667	11056	+	.	ID=scaffold623|size84673:hsp:91740:3.12.0.0;Parent=scaffold623|size84673:hit:45714:3.12.0.0;Target=TRINITY_DN4215_c0_g1_i3 479 2107 +;Gap=M1629
scaffold623|size84673	est2genome	match_part	68819	68933	11056	+	.	ID=scaffold623|size84673:hsp:91741:3.12.0.0;Parent=scaffold623|size84673:hit:45714:3.12.0.0;Target=TRINITY_DN4215_c0_g1_i3 2108 2222 +;Gap=M115
scaffold623|size84673	est2genome	expressed_sequence_match	66458	68933	12380	-	.	ID=scaffold623|size84673:hit:45715:3.12.0.0;Name=TRINITY_DN4215_c0_g1_i4;score=12380
scaffold623|size84673	est2genome	match_part	66458	68933	12380	-	.	ID=scaffold623|size84673:hsp:91742:3.12.0.0;Parent=scaffold623|size84673:hit:45715:3.12.0.0;Target=TRINITY_DN4215_c0_g1_i4 1 2476 -;Gap=M2476
scaffold623|size84673	est2genome	expressed_sequence_match	67696	68964	6345	-	.	ID=scaffold623|size84673:hit:45716:3.12.0.0;Name=TRINITY_DN10264_c0_g1_i1;score=6345
scaffold623|size84673	est2genome	match_part	67696	68964	6345	-	.	ID=scaffold623|size84673:hsp:91743:3.12.0.0;Parent=scaffold623|size84673:hit:45716:3.12.0.0;Target=TRINITY_DN10264_c0_g1_i1 1 1269 +;Gap=M1269
scaffold623|size84673	est2genome	expressed_sequence_match	67696	68964	6014	-	.	ID=scaffold623|size84673:hit:45717:3.12.0.0;Name=TRINITY_DN10264_c0_g1_i2;score=6014
scaffold623|size84673	est2genome	match_part	68819	68964	6014	-	.	ID=scaffold623|size84673:hsp:91744:3.12.0.0;Parent=scaffold623|size84673:hit:45717:3.12.0.0;Target=TRINITY_DN10264_c0_g1_i2 1 146 +;Gap=M146
scaffold623|size84673	est2genome	match_part	67696	68755	6014	-	.	ID=scaffold623|size84673:hsp:91745:3.12.0.0;Parent=scaffold623|size84673:hit:45717:3.12.0.0;Target=TRINITY_DN10264_c0_g1_i2 147 1206 +;Gap=M1060
scaffold623|size84673	est2genome	expressed_sequence_match	67696	68964	5569	-	.	ID=scaffold623|size84673:hit:45718:3.12.0.0;Name=TRINITY_DN10264_c0_g1_i3;score=5569
scaffold623|size84673	est2genome	match_part	68819	68964	5569	-	.	ID=scaffold623|size84673:hsp:91746:3.12.0.0;Parent=scaffold623|size84673:hit:45718:3.12.0.0;Target=TRINITY_DN10264_c0_g1_i3 1 146 +;Gap=M146
scaffold623|size84673	est2genome	match_part	67696	68667	5569	-	.	ID=scaffold623|size84673:hsp:91747:3.12.0.0;Parent=scaffold623|size84673:hit:45718:3.12.0.0;Target=TRINITY_DN10264_c0_g1_i3 147 1118 +;Gap=M972
scaffold581|size47559	.	contig	1	47368	.	.	.	ID=scaffold581|size47559;Name=scaffold581|size47559
scaffold581|size47559	maker	gene	30758	37499	.	+	.	ID=CCRYP_020844|size47559-augustus-gene-0.14;Name=CCRYP_020844|size47559-augustus-gene-0.14;Alias=maker-scaffold581|size47559-augustus-gene-0.14;
scaffold581|size47559	maker	mRNA	30758	37499	.	+	.	ID=CCRYP_020844|size47559-augustus-gene-0.14-mRNA-1;Parent=CCRYP_020844|size47559-augustus-gene-0.14;Name=CCRYP_020844|size47559-augustus-gene-0.14-mRNA-1;Alias=maker-scaffold581|size47559-augustus-gene-0.14-mRNA-1;_AED=0.09;_QI=0|0.8|0.81|1|0.7|0.36|11|4791|246;_eAED=0.11;
scaffold581|size47559	maker	mRNA	30880	37499	.	+	.	ID=CCRYP_020844|size47559-augustus-gene-0.14-mRNA-2;Parent=CCRYP_020844|size47559-augustus-gene-0.14;Name=CCRYP_020844|size47559-augustus-gene-0.14-mRNA-2;Alias=maker-scaffold581|size47559-augustus-gene-0.14-mRNA-2;_AED=0.09;_QI=1453|1|1|1|0.7|0.45|11|792|1046;_eAED=0.09;
scaffold581|size47559	maker	mRNA	30880	36892	.	+	.	ID=CCRYP_020844|size47559-augustus-gene-0.14-mRNA-3;Parent=CCRYP_020844|size47559-augustus-gene-0.14;Name=CCRYP_020844|size47559-augustus-gene-0.14-mRNA-3;Alias=maker-scaffold581|size47559-augustus-gene-0.14-mRNA-3;_AED=0.13;_QI=1453|1|1|1|0.7|0.45|11|214|1046;_eAED=0.13;
scaffold581|size47559	maker	mRNA	30954	37499	.	+	.	ID=CCRYP_020844|size47559-augustus-gene-0.14-mRNA-4;Parent=CCRYP_020844|size47559-augustus-gene-0.14;Name=CCRYP_020844|size47559-augustus-gene-0.14-mRNA-4;Alias=maker-scaffold581|size47559-augustus-gene-0.14-mRNA-4;_AED=0.06;_QI=462|0.88|0.9|1|0.77|0.5|10|4791|133;_eAED=0.06;
scaffold581|size47559	maker	mRNA	31729	37499	.	+	.	ID=CCRYP_020844|size47559-augustus-gene-0.14-mRNA-5;Parent=CCRYP_020844|size47559-augustus-gene-0.14;Name=CCRYP_020844|size47559-augustus-gene-0.14-mRNA-5;Alias=maker-scaffold581|size47559-augustus-gene-0.14-mRNA-5;_AED=0.11;_QI=0|1|0.87|1|0.85|0.62|8|4791|92;_eAED=0.11;
scaffold581|size47559	maker	exon	30758	31066	.	+	.	ID=CCRYP_020844-RA|size47559-augustus-gene-0.14-mRNA-1:exon:5291;Parent=CCRYP_020844-RA|size47559-augustus-gene-0.14-mRNA-1;
scaffold581|size47559	maker	exon	31386	31481	.	+	.	ID=CCRYP_020844-RA|size47559-augustus-gene-0.14-mRNA-1:exon:5292;Parent=CCRYP_020844-RA|size47559-augustus-gene-0.14-mRNA-1,CCRYP_020844-RA|size47559-augustus-gene-0.14-mRNA-2,CCRYP_020844-RA|size47559-augustus-gene-0.14-mRNA-3;
scaffold581|size47559	maker	exon	31581	31644	.	+	.	ID=CCRYP_020844-RA|size47559-augustus-gene-0.14-mRNA-1:exon:5293;Parent=CCRYP_020844-RA|size47559-augustus-gene-0.14-mRNA-1,CCRYP_020844-RA|size47559-augustus-gene-0.14-mRNA-4;
scaffold581|size47559	maker	exon	31736	31830	.	+	.	ID=CCRYP_020844-RA|size47559-augustus-gene-0.14-mRNA-1:exon:5294;Parent=CCRYP_020844-RA|size47559-augustus-gene-0.14-mRNA-1,CCRYP_020844-RA|size47559-augustus-gene-0.14-mRNA-2,CCRYP_020844-RA|size47559-augustus-gene-0.14-mRNA-3,CCRYP_020844-RA|size47559-augustus-gene-0.14-mRNA-4;
scaffold581|size47559	maker	exon	31937	34510	.	+	.	ID=CCRYP_020844-RA|size47559-augustus-gene-0.14-mRNA-1:exon:5295;Parent=CCRYP_020844-RA|size47559-augustus-gene-0.14-mRNA-1,CCRYP_020844-RA|size47559-augustus-gene-0.14-mRNA-2,CCRYP_020844-RA|size47559-augustus-gene-0.14-mRNA-3,CCRYP_020844-RA|size47559-augustus-gene-0.14-mRNA-4,CCRYP_020844-RA|size47559-augustus-gene-0.14-mRNA-5;
scaffold581|size47559	maker	exon	34601	35055	.	+	.	ID=CCRYP_020844-RA|size47559-augustus-gene-0.14-mRNA-1:exon:5296;Parent=CCRYP_020844-RA|size47559-augustus-gene-0.14-mRNA-1,CCRYP_020844-RA|size47559-augustus-gene-0.14-mRNA-2,CCRYP_020844-RA|size47559-augustus-gene-0.14-mRNA-3,CCRYP_020844-RA|size47559-augustus-gene-0.14-mRNA-4,CCRYP_020844-RA|size47559-augustus-gene-0.14-mRNA-5;
scaffold581|size47559	maker	exon	35146	35365	.	+	.	ID=CCRYP_020844-RA|size47559-augustus-gene-0.14-mRNA-1:exon:5297;Parent=CCRYP_020844-RA|size47559-augustus-gene-0.14-mRNA-1,CCRYP_020844-RA|size47559-augustus-gene-0.14-mRNA-2,CCRYP_020844-RA|size47559-augustus-gene-0.14-mRNA-3,CCRYP_020844-RA|size47559-augustus-gene-0.14-mRNA-4,CCRYP_020844-RA|size47559-augustus-gene-0.14-mRNA-5;
scaffold581|size47559	maker	exon	35458	35541	.	+	.	ID=CCRYP_020844-RA|size47559-augustus-gene-0.14-mRNA-1:exon:5298;Parent=CCRYP_020844-RA|size47559-augustus-gene-0.14-mRNA-1,CCRYP_020844-RA|size47559-augustus-gene-0.14-mRNA-2,CCRYP_020844-RA|size47559-augustus-gene-0.14-mRNA-3,CCRYP_020844-RA|size47559-augustus-gene-0.14-mRNA-4,CCRYP_020844-RA|size47559-augustus-gene-0.14-mRNA-5;
scaffold581|size47559	maker	exon	35671	36221	.	+	.	ID=CCRYP_020844-RA|size47559-augustus-gene-0.14-mRNA-1:exon:5299;Parent=CCRYP_020844-RA|size47559-augustus-gene-0.14-mRNA-1,CCRYP_020844-RA|size47559-augustus-gene-0.14-mRNA-2,CCRYP_020844-RA|size47559-augustus-gene-0.14-mRNA-3,CCRYP_020844-RA|size47559-augustus-gene-0.14-mRNA-4,CCRYP_020844-RA|size47559-augustus-gene-0.14-mRNA-5;
scaffold581|size47559	maker	exon	36306	36913	.	+	.	ID=CCRYP_020844-RA|size47559-augustus-gene-0.14-mRNA-1:exon:5300;Parent=CCRYP_020844-RA|size47559-augustus-gene-0.14-mRNA-1,CCRYP_020844-RA|size47559-augustus-gene-0.14-mRNA-2,CCRYP_020844-RA|size47559-augustus-gene-0.14-mRNA-4,CCRYP_020844-RA|size47559-augustus-gene-0.14-mRNA-5;
scaffold581|size47559	maker	exon	37024	37499	.	+	.	ID=CCRYP_020844-RA|size47559-augustus-gene-0.14-mRNA-1:exon:5301;Parent=CCRYP_020844-RA|size47559-augustus-gene-0.14-mRNA-1,CCRYP_020844-RA|size47559-augustus-gene-0.14-mRNA-2,CCRYP_020844-RA|size47559-augustus-gene-0.14-mRNA-4,CCRYP_020844-RA|size47559-augustus-gene-0.14-mRNA-5;
scaffold581|size47559	maker	exon	30880	31046	.	+	.	ID=CCRYP_020844-RC|size47559-augustus-gene-0.14-mRNA-2:exon:5302;Parent=CCRYP_020844-RC|size47559-augustus-gene-0.14-mRNA-2,CCRYP_020844-RC|size47559-augustus-gene-0.14-mRNA-3;
scaffold581|size47559	maker	exon	31581	31640	.	+	.	ID=CCRYP_020844-RC|size47559-augustus-gene-0.14-mRNA-2:exon:5303;Parent=CCRYP_020844-RC|size47559-augustus-gene-0.14-mRNA-2,CCRYP_020844-RC|size47559-augustus-gene-0.14-mRNA-3;
scaffold581|size47559	maker	exon	36306	36744	.	+	.	ID=CCRYP_020844-RB|size47559-augustus-gene-0.14-mRNA-3:exon:5304;Parent=CCRYP_020844-RB|size47559-augustus-gene-0.14-mRNA-3;
scaffold581|size47559	maker	exon	36826	36892	.	+	.	ID=CCRYP_020844-RB|size47559-augustus-gene-0.14-mRNA-3:exon:5305;Parent=CCRYP_020844-RB|size47559-augustus-gene-0.14-mRNA-3;
scaffold581|size47559	maker	exon	30954	31481	.	+	.	ID=CCRYP_020844-RD|size47559-augustus-gene-0.14-mRNA-4:exon:5306;Parent=CCRYP_020844-RD|size47559-augustus-gene-0.14-mRNA-4;
scaffold581|size47559	maker	exon	31729	31830	.	+	.	ID=CCRYP_020844-RE|size47559-augustus-gene-0.14-mRNA-5:exon:5307;Parent=CCRYP_020844-RE|size47559-augustus-gene-0.14-mRNA-5;
scaffold581|size47559	maker	CDS	30758	31066	.	+	0	ID=CCRYP_020844-RA|size47559-augustus-gene-0.14-mRNA-1:cds;Parent=CCRYP_020844-RA|size47559-augustus-gene-0.14-mRNA-1;
scaffold581|size47559	maker	CDS	31386	31481	.	+	0	ID=CCRYP_020844-RA|size47559-augustus-gene-0.14-mRNA-1:cds;Parent=CCRYP_020844-RA|size47559-augustus-gene-0.14-mRNA-1;
scaffold581|size47559	maker	CDS	31581	31644	.	+	0	ID=CCRYP_020844-RA|size47559-augustus-gene-0.14-mRNA-1:cds;Parent=CCRYP_020844-RA|size47559-augustus-gene-0.14-mRNA-1;
scaffold581|size47559	maker	CDS	31736	31830	.	+	2	ID=CCRYP_020844-RA|size47559-augustus-gene-0.14-mRNA-1:cds;Parent=CCRYP_020844-RA|size47559-augustus-gene-0.14-mRNA-1;
scaffold581|size47559	maker	CDS	31937	32113	.	+	0	ID=CCRYP_020844-RA|size47559-augustus-gene-0.14-mRNA-1:cds;Parent=CCRYP_020844-RA|size47559-augustus-gene-0.14-mRNA-1;
scaffold581|size47559	maker	three_prime_UTR	32114	34510	.	+	.	ID=CCRYP_020844-RA|size47559-augustus-gene-0.14-mRNA-1:three_prime_utr;Parent=CCRYP_020844-RA|size47559-augustus-gene-0.14-mRNA-1;
scaffold581|size47559	maker	three_prime_UTR	34601	35055	.	+	.	ID=CCRYP_020844-RA|size47559-augustus-gene-0.14-mRNA-1:three_prime_utr;Parent=CCRYP_020844-RA|size47559-augustus-gene-0.14-mRNA-1;
scaffold581|size47559	maker	three_prime_UTR	35146	35365	.	+	.	ID=CCRYP_020844-RA|size47559-augustus-gene-0.14-mRNA-1:three_prime_utr;Parent=CCRYP_020844-RA|size47559-augustus-gene-0.14-mRNA-1;
scaffold581|size47559	maker	three_prime_UTR	35458	35541	.	+	.	ID=CCRYP_020844-RA|size47559-augustus-gene-0.14-mRNA-1:three_prime_utr;Parent=CCRYP_020844-RA|size47559-augustus-gene-0.14-mRNA-1;
scaffold581|size47559	maker	three_prime_UTR	35671	36221	.	+	.	ID=CCRYP_020844-RA|size47559-augustus-gene-0.14-mRNA-1:three_prime_utr;Parent=CCRYP_020844-RA|size47559-augustus-gene-0.14-mRNA-1;
scaffold581|size47559	maker	three_prime_UTR	36306	36913	.	+	.	ID=CCRYP_020844-RA|size47559-augustus-gene-0.14-mRNA-1:three_prime_utr;Parent=CCRYP_020844-RA|size47559-augustus-gene-0.14-mRNA-1;
scaffold581|size47559	maker	three_prime_UTR	37024	37499	.	+	.	ID=CCRYP_020844-RA|size47559-augustus-gene-0.14-mRNA-1:three_prime_utr;Parent=CCRYP_020844-RA|size47559-augustus-gene-0.14-mRNA-1;
scaffold581|size47559	maker	five_prime_UTR	30880	31046	.	+	.	ID=CCRYP_020844-RC|size47559-augustus-gene-0.14-mRNA-2:five_prime_utr;Parent=CCRYP_020844-RC|size47559-augustus-gene-0.14-mRNA-2;
scaffold581|size47559	maker	five_prime_UTR	31386	31481	.	+	.	ID=CCRYP_020844-RC|size47559-augustus-gene-0.14-mRNA-2:five_prime_utr;Parent=CCRYP_020844-RC|size47559-augustus-gene-0.14-mRNA-2;
scaffold581|size47559	maker	five_prime_UTR	31581	31640	.	+	.	ID=CCRYP_020844-RC|size47559-augustus-gene-0.14-mRNA-2:five_prime_utr;Parent=CCRYP_020844-RC|size47559-augustus-gene-0.14-mRNA-2;
scaffold581|size47559	maker	five_prime_UTR	31736	31830	.	+	.	ID=CCRYP_020844-RC|size47559-augustus-gene-0.14-mRNA-2:five_prime_utr;Parent=CCRYP_020844-RC|size47559-augustus-gene-0.14-mRNA-2;
scaffold581|size47559	maker	five_prime_UTR	31937	32971	.	+	.	ID=CCRYP_020844-RC|size47559-augustus-gene-0.14-mRNA-2:five_prime_utr;Parent=CCRYP_020844-RC|size47559-augustus-gene-0.14-mRNA-2;
scaffold581|size47559	maker	CDS	32972	34510	.	+	0	ID=CCRYP_020844-RC|size47559-augustus-gene-0.14-mRNA-2:cds;Parent=CCRYP_020844-RC|size47559-augustus-gene-0.14-mRNA-2;
scaffold581|size47559	maker	CDS	34601	35055	.	+	0	ID=CCRYP_020844-RC|size47559-augustus-gene-0.14-mRNA-2:cds;Parent=CCRYP_020844-RC|size47559-augustus-gene-0.14-mRNA-2;
scaffold581|size47559	maker	CDS	35146	35365	.	+	1	ID=CCRYP_020844-RC|size47559-augustus-gene-0.14-mRNA-2:cds;Parent=CCRYP_020844-RC|size47559-augustus-gene-0.14-mRNA-2;
scaffold581|size47559	maker	CDS	35458	35541	.	+	0	ID=CCRYP_020844-RC|size47559-augustus-gene-0.14-mRNA-2:cds;Parent=CCRYP_020844-RC|size47559-augustus-gene-0.14-mRNA-2;
scaffold581|size47559	maker	CDS	35671	36221	.	+	0	ID=CCRYP_020844-RC|size47559-augustus-gene-0.14-mRNA-2:cds;Parent=CCRYP_020844-RC|size47559-augustus-gene-0.14-mRNA-2;
scaffold581|size47559	maker	CDS	36306	36597	.	+	1	ID=CCRYP_020844-RC|size47559-augustus-gene-0.14-mRNA-2:cds;Parent=CCRYP_020844-RC|size47559-augustus-gene-0.14-mRNA-2;
scaffold581|size47559	maker	three_prime_UTR	36598	36913	.	+	.	ID=CCRYP_020844-RC|size47559-augustus-gene-0.14-mRNA-2:three_prime_utr;Parent=CCRYP_020844-RC|size47559-augustus-gene-0.14-mRNA-2;
scaffold581|size47559	maker	three_prime_UTR	37024	37499	.	+	.	ID=CCRYP_020844-RC|size47559-augustus-gene-0.14-mRNA-2:three_prime_utr;Parent=CCRYP_020844-RC|size47559-augustus-gene-0.14-mRNA-2;
scaffold581|size47559	maker	five_prime_UTR	30880	31046	.	+	.	ID=CCRYP_020844-RB|size47559-augustus-gene-0.14-mRNA-3:five_prime_utr;Parent=CCRYP_020844-RB|size47559-augustus-gene-0.14-mRNA-3;
scaffold581|size47559	maker	five_prime_UTR	31386	31481	.	+	.	ID=CCRYP_020844-RB|size47559-augustus-gene-0.14-mRNA-3:five_prime_utr;Parent=CCRYP_020844-RB|size47559-augustus-gene-0.14-mRNA-3;
scaffold581|size47559	maker	five_prime_UTR	31581	31640	.	+	.	ID=CCRYP_020844-RB|size47559-augustus-gene-0.14-mRNA-3:five_prime_utr;Parent=CCRYP_020844-RB|size47559-augustus-gene-0.14-mRNA-3;
scaffold581|size47559	maker	five_prime_UTR	31736	31830	.	+	.	ID=CCRYP_020844-RB|size47559-augustus-gene-0.14-mRNA-3:five_prime_utr;Parent=CCRYP_020844-RB|size47559-augustus-gene-0.14-mRNA-3;
scaffold581|size47559	maker	five_prime_UTR	31937	32971	.	+	.	ID=CCRYP_020844-RB|size47559-augustus-gene-0.14-mRNA-3:five_prime_utr;Parent=CCRYP_020844-RB|size47559-augustus-gene-0.14-mRNA-3;
scaffold581|size47559	maker	CDS	32972	34510	.	+	0	ID=CCRYP_020844-RB|size47559-augustus-gene-0.14-mRNA-3:cds;Parent=CCRYP_020844-RB|size47559-augustus-gene-0.14-mRNA-3;
scaffold581|size47559	maker	CDS	34601	35055	.	+	0	ID=CCRYP_020844-RB|size47559-augustus-gene-0.14-mRNA-3:cds;Parent=CCRYP_020844-RB|size47559-augustus-gene-0.14-mRNA-3;
scaffold581|size47559	maker	CDS	35146	35365	.	+	1	ID=CCRYP_020844-RB|size47559-augustus-gene-0.14-mRNA-3:cds;Parent=CCRYP_020844-RB|size47559-augustus-gene-0.14-mRNA-3;
scaffold581|size47559	maker	CDS	35458	35541	.	+	0	ID=CCRYP_020844-RB|size47559-augustus-gene-0.14-mRNA-3:cds;Parent=CCRYP_020844-RB|size47559-augustus-gene-0.14-mRNA-3;
scaffold581|size47559	maker	CDS	35671	36221	.	+	0	ID=CCRYP_020844-RB|size47559-augustus-gene-0.14-mRNA-3:cds;Parent=CCRYP_020844-RB|size47559-augustus-gene-0.14-mRNA-3;
scaffold581|size47559	maker	CDS	36306	36597	.	+	1	ID=CCRYP_020844-RB|size47559-augustus-gene-0.14-mRNA-3:cds;Parent=CCRYP_020844-RB|size47559-augustus-gene-0.14-mRNA-3;
scaffold581|size47559	maker	three_prime_UTR	36598	36744	.	+	.	ID=CCRYP_020844-RB|size47559-augustus-gene-0.14-mRNA-3:three_prime_utr;Parent=CCRYP_020844-RB|size47559-augustus-gene-0.14-mRNA-3;
scaffold581|size47559	maker	three_prime_UTR	36826	36892	.	+	.	ID=CCRYP_020844-RB|size47559-augustus-gene-0.14-mRNA-3:three_prime_utr;Parent=CCRYP_020844-RB|size47559-augustus-gene-0.14-mRNA-3;
scaffold581|size47559	maker	five_prime_UTR	30954	31415	.	+	.	ID=CCRYP_020844-RD|size47559-augustus-gene-0.14-mRNA-4:five_prime_utr;Parent=CCRYP_020844-RD|size47559-augustus-gene-0.14-mRNA-4;
scaffold581|size47559	maker	CDS	31416	31481	.	+	0	ID=CCRYP_020844-RD|size47559-augustus-gene-0.14-mRNA-4:cds;Parent=CCRYP_020844-RD|size47559-augustus-gene-0.14-mRNA-4;
scaffold581|size47559	maker	CDS	31581	31644	.	+	0	ID=CCRYP_020844-RD|size47559-augustus-gene-0.14-mRNA-4:cds;Parent=CCRYP_020844-RD|size47559-augustus-gene-0.14-mRNA-4;
scaffold581|size47559	maker	CDS	31736	31830	.	+	2	ID=CCRYP_020844-RD|size47559-augustus-gene-0.14-mRNA-4:cds;Parent=CCRYP_020844-RD|size47559-augustus-gene-0.14-mRNA-4;
scaffold581|size47559	maker	CDS	31937	32113	.	+	0	ID=CCRYP_020844-RD|size47559-augustus-gene-0.14-mRNA-4:cds;Parent=CCRYP_020844-RD|size47559-augustus-gene-0.14-mRNA-4;
scaffold581|size47559	maker	three_prime_UTR	32114	34510	.	+	.	ID=CCRYP_020844-RD|size47559-augustus-gene-0.14-mRNA-4:three_prime_utr;Parent=CCRYP_020844-RD|size47559-augustus-gene-0.14-mRNA-4;
scaffold581|size47559	maker	three_prime_UTR	34601	35055	.	+	.	ID=CCRYP_020844-RD|size47559-augustus-gene-0.14-mRNA-4:three_prime_utr;Parent=CCRYP_020844-RD|size47559-augustus-gene-0.14-mRNA-4;
scaffold581|size47559	maker	three_prime_UTR	35146	35365	.	+	.	ID=CCRYP_020844-RD|size47559-augustus-gene-0.14-mRNA-4:three_prime_utr;Parent=CCRYP_020844-RD|size47559-augustus-gene-0.14-mRNA-4;
scaffold581|size47559	maker	three_prime_UTR	35458	35541	.	+	.	ID=CCRYP_020844-RD|size47559-augustus-gene-0.14-mRNA-4:three_prime_utr;Parent=CCRYP_020844-RD|size47559-augustus-gene-0.14-mRNA-4;
scaffold581|size47559	maker	three_prime_UTR	35671	36221	.	+	.	ID=CCRYP_020844-RD|size47559-augustus-gene-0.14-mRNA-4:three_prime_utr;Parent=CCRYP_020844-RD|size47559-augustus-gene-0.14-mRNA-4;
scaffold581|size47559	maker	three_prime_UTR	36306	36913	.	+	.	ID=CCRYP_020844-RD|size47559-augustus-gene-0.14-mRNA-4:three_prime_utr;Parent=CCRYP_020844-RD|size47559-augustus-gene-0.14-mRNA-4;
scaffold581|size47559	maker	three_prime_UTR	37024	37499	.	+	.	ID=CCRYP_020844-RD|size47559-augustus-gene-0.14-mRNA-4:three_prime_utr;Parent=CCRYP_020844-RD|size47559-augustus-gene-0.14-mRNA-4;
scaffold581|size47559	maker	CDS	31729	31830	.	+	0	ID=CCRYP_020844-RE|size47559-augustus-gene-0.14-mRNA-5:cds;Parent=CCRYP_020844-RE|size47559-augustus-gene-0.14-mRNA-5;
scaffold581|size47559	maker	CDS	31937	32113	.	+	0	ID=CCRYP_020844-RE|size47559-augustus-gene-0.14-mRNA-5:cds;Parent=CCRYP_020844-RE|size47559-augustus-gene-0.14-mRNA-5;
scaffold581|size47559	maker	three_prime_UTR	32114	34510	.	+	.	ID=CCRYP_020844-RE|size47559-augustus-gene-0.14-mRNA-5:three_prime_utr;Parent=CCRYP_020844-RE|size47559-augustus-gene-0.14-mRNA-5;
scaffold581|size47559	maker	three_prime_UTR	34601	35055	.	+	.	ID=CCRYP_020844-RE|size47559-augustus-gene-0.14-mRNA-5:three_prime_utr;Parent=CCRYP_020844-RE|size47559-augustus-gene-0.14-mRNA-5;
scaffold581|size47559	maker	three_prime_UTR	35146	35365	.	+	.	ID=CCRYP_020844-RE|size47559-augustus-gene-0.14-mRNA-5:three_prime_utr;Parent=CCRYP_020844-RE|size47559-augustus-gene-0.14-mRNA-5;
scaffold581|size47559	maker	three_prime_UTR	35458	35541	.	+	.	ID=CCRYP_020844-RE|size47559-augustus-gene-0.14-mRNA-5:three_prime_utr;Parent=CCRYP_020844-RE|size47559-augustus-gene-0.14-mRNA-5;
scaffold581|size47559	maker	three_prime_UTR	35671	36221	.	+	.	ID=CCRYP_020844-RE|size47559-augustus-gene-0.14-mRNA-5:three_prime_utr;Parent=CCRYP_020844-RE|size47559-augustus-gene-0.14-mRNA-5;
scaffold581|size47559	maker	three_prime_UTR	36306	36913	.	+	.	ID=CCRYP_020844-RE|size47559-augustus-gene-0.14-mRNA-5:three_prime_utr;Parent=CCRYP_020844-RE|size47559-augustus-gene-0.14-mRNA-5;
scaffold581|size47559	maker	three_prime_UTR	37024	37499	.	+	.	ID=CCRYP_020844-RE|size47559-augustus-gene-0.14-mRNA-5:three_prime_utr;Parent=CCRYP_020844-RE|size47559-augustus-gene-0.14-mRNA-5;
scaffold581|size47559	maker	gene	42645	43494	.	+	.	ID=CCRYP_020846|size47559-exonerate_protein2genome-gene-0.1;Name=CCRYP_020846|size47559-exonerate_protein2genome-gene-0.1;Alias=maker-scaffold581|size47559-exonerate_protein2genome-gene-0.1;
scaffold581|size47559	maker	mRNA	42645	43494	.	+	.	ID=CCRYP_020846|size47559-exonerate_protein2genome-gene-0.1-mRNA-1;Parent=CCRYP_020846|size47559-exonerate_protein2genome-gene-0.1;Name=CCRYP_020846|size47559-exonerate_protein2genome-gene-0.1-mRNA-1;Alias=maker-scaffold581|size47559-exonerate_protein2genome-gene-0.1-mRNA-1;_AED=0.28;_QI=0|0|0|1|0|0|2|0|265;_eAED=0.66;score=798;
scaffold581|size47559	maker	mRNA	42645	43022	.	+	.	ID=CCRYP_020846|size47559-exonerate_protein2genome-gene-0.1-mRNA-2;Parent=CCRYP_020846|size47559-exonerate_protein2genome-gene-0.1;Name=CCRYP_020846|size47559-exonerate_protein2genome-gene-0.1-mRNA-2;Alias=maker-scaffold581|size47559-exonerate_protein2genome-gene-0.1-mRNA-2;_AED=0.40;_QI=0|-1|0|1|-1|1|1|0|125;_eAED=0.40;score=378;
scaffold581|size47559	maker	mRNA	42771	43022	.	+	.	ID=CCRYP_020846|size47559-exonerate_protein2genome-gene-0.1-mRNA-3;Parent=CCRYP_020846|size47559-exonerate_protein2genome-gene-0.1;Name=CCRYP_020846|size47559-exonerate_protein2genome-gene-0.1-mRNA-3;Alias=maker-scaffold581|size47559-exonerate_protein2genome-gene-0.1-mRNA-3;_AED=0.43;_QI=0|-1|0|1|-1|0|1|0|83;_eAED=0.43;score=252;
scaffold581|size47559	maker	mRNA	42910	42924	.	+	.	ID=CCRYP_020846|size47559-exonerate_protein2genome-gene-0.1-mRNA-4;Parent=CCRYP_020846|size47559-exonerate_protein2genome-gene-0.1;Name=CCRYP_020846|size47559-exonerate_protein2genome-gene-0.1-mRNA-4;Alias=maker-scaffold581|size47559-exonerate_protein2genome-gene-0.1-mRNA-4;_AED=0.50;_QI=0|-1|0|1|-1|0|1|0|4;_eAED=0.50;score=15;
scaffold581|size47559	maker	exon	42645	43018	.	+	.	ID=CCRYP_020846-RB|size47559-exonerate_protein2genome-gene-0.1-mRNA-1:exon:5308;Parent=CCRYP_020846-RB|size47559-exonerate_protein2genome-gene-0.1-mRNA-1;
scaffold581|size47559	maker	exon	43071	43494	.	+	.	ID=CCRYP_020846-RB|size47559-exonerate_protein2genome-gene-0.1-mRNA-1:exon:5309;Parent=CCRYP_020846-RB|size47559-exonerate_protein2genome-gene-0.1-mRNA-1;
scaffold581|size47559	maker	exon	42645	43022	.	+	.	ID=CCRYP_020846-RA|size47559-exonerate_protein2genome-gene-0.1-mRNA-2:exon:5310;Parent=CCRYP_020846-RA|size47559-exonerate_protein2genome-gene-0.1-mRNA-2;
scaffold581|size47559	maker	exon	42771	43022	.	+	.	ID=CCRYP_020846-RC|size47559-exonerate_protein2genome-gene-0.1-mRNA-3:exon:5311;Parent=CCRYP_020846-RC|size47559-exonerate_protein2genome-gene-0.1-mRNA-3;
scaffold581|size47559	maker	exon	42910	42924	.	+	.	ID=CCRYP_020846-RD|size47559-exonerate_protein2genome-gene-0.1-mRNA-4:exon:5312;Parent=CCRYP_020846-RD|size47559-exonerate_protein2genome-gene-0.1-mRNA-4;
scaffold581|size47559	maker	CDS	42645	43018	.	+	0	ID=CCRYP_020846-RB|size47559-exonerate_protein2genome-gene-0.1-mRNA-1:cds;Parent=CCRYP_020846-RB|size47559-exonerate_protein2genome-gene-0.1-mRNA-1;
scaffold581|size47559	maker	CDS	43071	43494	.	+	1	ID=CCRYP_020846-RB|size47559-exonerate_protein2genome-gene-0.1-mRNA-1:cds;Parent=CCRYP_020846-RB|size47559-exonerate_protein2genome-gene-0.1-mRNA-1;
scaffold581|size47559	maker	CDS	42645	43022	.	+	0	ID=CCRYP_020846-RA|size47559-exonerate_protein2genome-gene-0.1-mRNA-2:cds;Parent=CCRYP_020846-RA|size47559-exonerate_protein2genome-gene-0.1-mRNA-2;
scaffold581|size47559	maker	CDS	42771	43022	.	+	0	ID=CCRYP_020846-RC|size47559-exonerate_protein2genome-gene-0.1-mRNA-3:cds;Parent=CCRYP_020846-RC|size47559-exonerate_protein2genome-gene-0.1-mRNA-3;
scaffold581|size47559	maker	CDS	42910	42924	.	+	0	ID=CCRYP_020846-RD|size47559-exonerate_protein2genome-gene-0.1-mRNA-4:cds;Parent=CCRYP_020846-RD|size47559-exonerate_protein2genome-gene-0.1-mRNA-4;
scaffold581|size47559	maker	gene	28921	30920	.	-	.	ID=CCRYP_020843|size47559-exonerate_protein2genome-gene-0.2;Name=CCRYP_020843|size47559-exonerate_protein2genome-gene-0.2;Alias=maker-scaffold581|size47559-exonerate_protein2genome-gene-0.2;
scaffold581|size47559	maker	mRNA	28921	30920	.	-	.	ID=CCRYP_020843|size47559-exonerate_protein2genome-gene-0.2-mRNA-1;Parent=CCRYP_020843|size47559-exonerate_protein2genome-gene-0.2;Name=CCRYP_020843|size47559-exonerate_protein2genome-gene-0.2-mRNA-1;Alias=maker-scaffold581|size47559-exonerate_protein2genome-gene-0.2-mRNA-1;_AED=0.04;_QI=357|1|1|1|1|1|3|420|350;_eAED=0.04;score=1830;
scaffold581|size47559	maker	exon	30477	30920	.	-	.	ID=CCRYP_020843-RA|size47559-exonerate_protein2genome-gene-0.2-mRNA-1:exon:5315;Parent=CCRYP_020843-RA|size47559-exonerate_protein2genome-gene-0.2-mRNA-1;
scaffold581|size47559	maker	exon	29666	30397	.	-	.	ID=CCRYP_020843-RA|size47559-exonerate_protein2genome-gene-0.2-mRNA-1:exon:5314;Parent=CCRYP_020843-RA|size47559-exonerate_protein2genome-gene-0.2-mRNA-1;
scaffold581|size47559	maker	exon	28921	29574	.	-	.	ID=CCRYP_020843-RA|size47559-exonerate_protein2genome-gene-0.2-mRNA-1:exon:5313;Parent=CCRYP_020843-RA|size47559-exonerate_protein2genome-gene-0.2-mRNA-1;
scaffold581|size47559	maker	five_prime_UTR	30564	30920	.	-	.	ID=CCRYP_020843-RA|size47559-exonerate_protein2genome-gene-0.2-mRNA-1:five_prime_utr;Parent=CCRYP_020843-RA|size47559-exonerate_protein2genome-gene-0.2-mRNA-1;
scaffold581|size47559	maker	CDS	30477	30563	.	-	0	ID=CCRYP_020843-RA|size47559-exonerate_protein2genome-gene-0.2-mRNA-1:cds;Parent=CCRYP_020843-RA|size47559-exonerate_protein2genome-gene-0.2-mRNA-1;
scaffold581|size47559	maker	CDS	29666	30397	.	-	0	ID=CCRYP_020843-RA|size47559-exonerate_protein2genome-gene-0.2-mRNA-1:cds;Parent=CCRYP_020843-RA|size47559-exonerate_protein2genome-gene-0.2-mRNA-1;
scaffold581|size47559	maker	CDS	29341	29574	.	-	0	ID=CCRYP_020843-RA|size47559-exonerate_protein2genome-gene-0.2-mRNA-1:cds;Parent=CCRYP_020843-RA|size47559-exonerate_protein2genome-gene-0.2-mRNA-1;
scaffold581|size47559	maker	three_prime_UTR	28921	29340	.	-	.	ID=CCRYP_020843-RA|size47559-exonerate_protein2genome-gene-0.2-mRNA-1:three_prime_utr;Parent=CCRYP_020843-RA|size47559-exonerate_protein2genome-gene-0.2-mRNA-1;
scaffold581|size47559	maker	gene	41282	42186	.	-	.	ID=CCRYP_020845|size47559-snap-gene-0.4;Name=CCRYP_020845|size47559-snap-gene-0.4;Alias=maker-scaffold581|size47559-snap-gene-0.4;
scaffold581|size47559	maker	mRNA	41282	42186	.	-	.	ID=CCRYP_020845|size47559-snap-gene-0.4-mRNA-1;Parent=CCRYP_020845|size47559-snap-gene-0.4;Name=CCRYP_020845|size47559-snap-gene-0.4-mRNA-1;Alias=maker-scaffold581|size47559-snap-gene-0.4-mRNA-1;_AED=0.30;_QI=0|0|0.5|1|0|0|2|202|120;_eAED=0.30;
scaffold581|size47559	maker	exon	41282	41502	.	-	.	ID=CCRYP_020845-RA|size47559-snap-gene-0.4-mRNA-1:exon:5317;Parent=CCRYP_020845-RA|size47559-snap-gene-0.4-mRNA-1;
scaffold581|size47559	maker	exon	41843	42186	.	-	.	ID=CCRYP_020845-RA|size47559-snap-gene-0.4-mRNA-1:exon:5316;Parent=CCRYP_020845-RA|size47559-snap-gene-0.4-mRNA-1;
scaffold581|size47559	maker	CDS	41843	42186	.	-	0	ID=CCRYP_020845-RA|size47559-snap-gene-0.4-mRNA-1:cds;Parent=CCRYP_020845-RA|size47559-snap-gene-0.4-mRNA-1;
scaffold581|size47559	maker	CDS	41484	41502	.	-	1	ID=CCRYP_020845-RA|size47559-snap-gene-0.4-mRNA-1:cds;Parent=CCRYP_020845-RA|size47559-snap-gene-0.4-mRNA-1;
scaffold581|size47559	maker	three_prime_UTR	41282	41483	.	-	.	ID=CCRYP_020845-RA|size47559-snap-gene-0.4-mRNA-1:three_prime_utr;Parent=CCRYP_020845-RA|size47559-snap-gene-0.4-mRNA-1;
scaffold581|size47559	maker	gene	8378	8850	.	-	.	ID=CCRYP_020842|size47559-snap-gene-0.2;Name=CCRYP_020842|size47559-snap-gene-0.2;Alias=maker-scaffold581|size47559-snap-gene-0.2;
scaffold581|size47559	maker	mRNA	8378	8850	.	-	.	ID=CCRYP_020842|size47559-snap-gene-0.2-mRNA-1;Parent=CCRYP_020842|size47559-snap-gene-0.2;Name=CCRYP_020842|size47559-snap-gene-0.2-mRNA-1;Alias=maker-scaffold581|size47559-snap-gene-0.2-mRNA-1;_AED=0.37;_QI=0|0|0|1|0|0|2|0|151;_eAED=0.37;
scaffold581|size47559	maker	exon	8809	8850	.	-	.	ID=CCRYP_020842-RA|size47559-snap-gene-0.2-mRNA-1:exon:5319;Parent=CCRYP_020842-RA|size47559-snap-gene-0.2-mRNA-1;
scaffold581|size47559	maker	exon	8378	8791	.	-	.	ID=CCRYP_020842-RA|size47559-snap-gene-0.2-mRNA-1:exon:5318;Parent=CCRYP_020842-RA|size47559-snap-gene-0.2-mRNA-1;
scaffold581|size47559	maker	CDS	8809	8850	.	-	0	ID=CCRYP_020842-RA|size47559-snap-gene-0.2-mRNA-1:cds;Parent=CCRYP_020842-RA|size47559-snap-gene-0.2-mRNA-1;
scaffold581|size47559	maker	CDS	8378	8791	.	-	0	ID=CCRYP_020842-RA|size47559-snap-gene-0.2-mRNA-1:cds;Parent=CCRYP_020842-RA|size47559-snap-gene-0.2-mRNA-1;
scaffold581|size47559	maker	gene	8005	8349	.	-	.	ID=CCRYP_020841|size47559-snap-gene-0.1;Name=CCRYP_020841|size47559-snap-gene-0.1;Alias=maker-scaffold581|size47559-snap-gene-0.1;
scaffold581|size47559	maker	mRNA	8005	8349	.	-	.	ID=CCRYP_020841|size47559-snap-gene-0.1-mRNA-1;Parent=CCRYP_020841|size47559-snap-gene-0.1;Name=CCRYP_020841|size47559-snap-gene-0.1-mRNA-1;Alias=maker-scaffold581|size47559-snap-gene-0.1-mRNA-1;_AED=0.41;_QI=0|0|0|1|0|0|2|0|104;_eAED=0.42;
scaffold581|size47559	maker	exon	8246	8349	.	-	.	ID=CCRYP_020841-RA|size47559-snap-gene-0.1-mRNA-1:exon:5321;Parent=CCRYP_020841-RA|size47559-snap-gene-0.1-mRNA-1;
scaffold581|size47559	maker	exon	8005	8215	.	-	.	ID=CCRYP_020841-RA|size47559-snap-gene-0.1-mRNA-1:exon:5320;Parent=CCRYP_020841-RA|size47559-snap-gene-0.1-mRNA-1;
scaffold581|size47559	maker	CDS	8246	8349	.	-	0	ID=CCRYP_020841-RA|size47559-snap-gene-0.1-mRNA-1:cds;Parent=CCRYP_020841-RA|size47559-snap-gene-0.1-mRNA-1;
scaffold581|size47559	maker	CDS	8005	8215	.	-	1	ID=CCRYP_020841-RA|size47559-snap-gene-0.1-mRNA-1:cds;Parent=CCRYP_020841-RA|size47559-snap-gene-0.1-mRNA-1;
scaffold581|size47559	snap_masked	match	17679	18811	30.947	+	.	ID=scaffold581|size47559:hit:52518:4.5.0.0;Name=snap_masked-scaffold581|size47559-abinit-gene-0.16-mRNA-1
scaffold581|size47559	snap_masked	match_part	17679	18176	12.806	+	.	ID=scaffold581|size47559:hsp:113511:4.5.0.0;Parent=scaffold581|size47559:hit:52518:4.5.0.0;Target=snap_masked-scaffold581|size47559-abinit-gene-0.16-mRNA-1 1 498 +;Gap=M498
scaffold581|size47559	snap_masked	match_part	18281	18811	18.141	+	.	ID=scaffold581|size47559:hsp:113512:4.5.0.0;Parent=scaffold581|size47559:hit:52518:4.5.0.0;Target=snap_masked-scaffold581|size47559-abinit-gene-0.16-mRNA-1 499 1029 +;Gap=M531
scaffold581|size47559	snap_masked	match	30704	31136	11.173	+	.	ID=scaffold581|size47559:hit:52519:4.5.0.0;Name=snap_masked-scaffold581|size47559-abinit-gene-0.17-mRNA-1
scaffold581|size47559	snap_masked	match_part	30704	31046	2.454	+	.	ID=scaffold581|size47559:hsp:113513:4.5.0.0;Parent=scaffold581|size47559:hit:52519:4.5.0.0;Target=snap_masked-scaffold581|size47559-abinit-gene-0.17-mRNA-1 1 343 +;Gap=M343
scaffold581|size47559	snap_masked	match_part	31072	31136	8.719	+	.	ID=scaffold581|size47559:hsp:113514:4.5.0.0;Parent=scaffold581|size47559:hit:52519:4.5.0.0;Target=snap_masked-scaffold581|size47559-abinit-gene-0.17-mRNA-1 344 408 +;Gap=M65
scaffold581|size47559	snap_masked	match	31729	32113	29.676	+	.	ID=scaffold581|size47559:hit:52520:4.5.0.0;Name=snap_masked-scaffold581|size47559-abinit-gene-0.18-mRNA-1
scaffold581|size47559	snap_masked	match_part	31729	31830	3.030	+	.	ID=scaffold581|size47559:hsp:113515:4.5.0.0;Parent=scaffold581|size47559:hit:52520:4.5.0.0;Target=snap_masked-scaffold581|size47559-abinit-gene-0.18-mRNA-1 1 102 +;Gap=M102
scaffold581|size47559	snap_masked	match_part	31937	32113	26.646	+	.	ID=scaffold581|size47559:hsp:113516:4.5.0.0;Parent=scaffold581|size47559:hit:52520:4.5.0.0;Target=snap_masked-scaffold581|size47559-abinit-gene-0.18-mRNA-1 103 279 +;Gap=M177
scaffold581|size47559	snap_masked	match	32972	36597	319.028	+	.	ID=scaffold581|size47559:hit:52521:4.5.0.0;Name=snap_masked-scaffold581|size47559-abinit-gene-0.19-mRNA-1
scaffold581|size47559	snap_masked	match_part	32972	34510	161.079	+	.	ID=scaffold581|size47559:hsp:113517:4.5.0.0;Parent=scaffold581|size47559:hit:52521:4.5.0.0;Target=snap_masked-scaffold581|size47559-abinit-gene-0.19-mRNA-1 1 1539 +;Gap=M1539
scaffold581|size47559	snap_masked	match_part	34568	35055	50.819	+	.	ID=scaffold581|size47559:hsp:113518:4.5.0.0;Parent=scaffold581|size47559:hit:52521:4.5.0.0;Target=snap_masked-scaffold581|size47559-abinit-gene-0.19-mRNA-1 1540 2027 +;Gap=M488
scaffold581|size47559	snap_masked	match_part	35146	35365	18.977	+	.	ID=scaffold581|size47559:hsp:113519:4.5.0.0;Parent=scaffold581|size47559:hit:52521:4.5.0.0;Target=snap_masked-scaffold581|size47559-abinit-gene-0.19-mRNA-1 2028 2247 +;Gap=M220
scaffold581|size47559	snap_masked	match_part	35458	35541	21.112	+	.	ID=scaffold581|size47559:hsp:113520:4.5.0.0;Parent=scaffold581|size47559:hit:52521:4.5.0.0;Target=snap_masked-scaffold581|size47559-abinit-gene-0.19-mRNA-1 2248 2331 +;Gap=M84
scaffold581|size47559	snap_masked	match_part	35671	36221	45.713	+	.	ID=scaffold581|size47559:hsp:113521:4.5.0.0;Parent=scaffold581|size47559:hit:52521:4.5.0.0;Target=snap_masked-scaffold581|size47559-abinit-gene-0.19-mRNA-1 2332 2882 +;Gap=M551
scaffold581|size47559	snap_masked	match_part	36306	36597	21.328	+	.	ID=scaffold581|size47559:hsp:113522:4.5.0.0;Parent=scaffold581|size47559:hit:52521:4.5.0.0;Target=snap_masked-scaffold581|size47559-abinit-gene-0.19-mRNA-1 2883 3174 +;Gap=M292
scaffold581|size47559	snap_masked	match	39318	40063	18.335	+	.	ID=scaffold581|size47559:hit:52522:4.5.0.0;Name=snap_masked-scaffold581|size47559-abinit-gene-0.20-mRNA-1
scaffold581|size47559	snap_masked	match_part	39318	39503	-7.056	+	.	ID=scaffold581|size47559:hsp:113523:4.5.0.0;Parent=scaffold581|size47559:hit:52522:4.5.0.0;Target=snap_masked-scaffold581|size47559-abinit-gene-0.20-mRNA-1 1 186 +;Gap=M186
scaffold581|size47559	snap_masked	match_part	39511	39870	16.886	+	.	ID=scaffold581|size47559:hsp:113524:4.5.0.0;Parent=scaffold581|size47559:hit:52522:4.5.0.0;Target=snap_masked-scaffold581|size47559-abinit-gene-0.20-mRNA-1 187 546 +;Gap=M360
scaffold581|size47559	snap_masked	match_part	39965	40063	8.505	+	.	ID=scaffold581|size47559:hsp:113525:4.5.0.0;Parent=scaffold581|size47559:hit:52522:4.5.0.0;Target=snap_masked-scaffold581|size47559-abinit-gene-0.20-mRNA-1 547 645 +;Gap=M99
scaffold581|size47559	snap_masked	match	42645	43022	36.334	+	.	ID=scaffold581|size47559:hit:52523:4.5.0.0;Name=snap_masked-scaffold581|size47559-abinit-gene-0.21-mRNA-1
scaffold581|size47559	snap_masked	match_part	42645	43022	36.334	+	.	ID=scaffold581|size47559:hsp:113526:4.5.0.0;Parent=scaffold581|size47559:hit:52523:4.5.0.0;Target=snap_masked-scaffold581|size47559-abinit-gene-0.21-mRNA-1 1 378 +;Gap=M378
scaffold581|size47559	snap_masked	match	46169	46465	17.628	+	.	ID=scaffold581|size47559:hit:52524:4.5.0.0;Name=snap_masked-scaffold581|size47559-abinit-gene-0.22-mRNA-1
scaffold581|size47559	snap_masked	match_part	46169	46465	17.628	+	.	ID=scaffold581|size47559:hsp:113527:4.5.0.0;Parent=scaffold581|size47559:hit:52524:4.5.0.0;Target=snap_masked-scaffold581|size47559-abinit-gene-0.22-mRNA-1 1 297 +;Gap=M297
scaffold581|size47559	snap_masked	match	46890	47129	10.817	+	.	ID=scaffold581|size47559:hit:52525:4.5.0.0;Name=snap_masked-scaffold581|size47559-abinit-gene-0.23-mRNA-1
scaffold581|size47559	snap_masked	match_part	46890	47129	10.817	+	.	ID=scaffold581|size47559:hsp:113528:4.5.0.0;Parent=scaffold581|size47559:hit:52525:4.5.0.0;Target=snap_masked-scaffold581|size47559-abinit-gene-0.23-mRNA-1 1 240 +;Gap=M240
scaffold581|size47559	snap_masked	match	29341	30563	81.373	-	.	ID=scaffold581|size47559:hit:52526:4.5.0.0;Name=snap_masked-scaffold581|size47559-abinit-gene-0.24-mRNA-1
scaffold581|size47559	snap_masked	match_part	30477	30563	12.661	-	.	ID=scaffold581|size47559:hsp:113529:4.5.0.0;Parent=scaffold581|size47559:hit:52526:4.5.0.0;Target=snap_masked-scaffold581|size47559-abinit-gene-0.24-mRNA-1 967 1053 +;Gap=M87
scaffold581|size47559	snap_masked	match_part	29666	30397	63.713	-	.	ID=scaffold581|size47559:hsp:113530:4.5.0.0;Parent=scaffold581|size47559:hit:52526:4.5.0.0;Target=snap_masked-scaffold581|size47559-abinit-gene-0.24-mRNA-1 235 966 +;Gap=M732
scaffold581|size47559	snap_masked	match_part	29341	29574	4.999	-	.	ID=scaffold581|size47559:hsp:113531:4.5.0.0;Parent=scaffold581|size47559:hit:52526:4.5.0.0;Target=snap_masked-scaffold581|size47559-abinit-gene-0.24-mRNA-1 1 234 +;Gap=M234
scaffold581|size47559	snap_masked	match	36947	37287	24.368	-	.	ID=scaffold581|size47559:hit:52527:4.5.0.0;Name=snap_masked-scaffold581|size47559-abinit-gene-0.25-mRNA-1
scaffold581|size47559	snap_masked	match_part	37024	37287	21.026	-	.	ID=scaffold581|size47559:hsp:113532:4.5.0.0;Parent=scaffold581|size47559:hit:52527:4.5.0.0;Target=snap_masked-scaffold581|size47559-abinit-gene-0.25-mRNA-1 31 294 +;Gap=M264
scaffold581|size47559	snap_masked	match_part	36947	36976	3.342	-	.	ID=scaffold581|size47559:hsp:113533:4.5.0.0;Parent=scaffold581|size47559:hit:52527:4.5.0.0;Target=snap_masked-scaffold581|size47559-abinit-gene-0.25-mRNA-1 1 30 +;Gap=M30
scaffold581|size47559	snap_masked	match	41827	42186	45.234	-	.	ID=scaffold581|size47559:hit:52528:4.5.0.0;Name=snap_masked-scaffold581|size47559-abinit-gene-0.26-mRNA-1
scaffold581|size47559	snap_masked	match_part	41827	42186	45.234	-	.	ID=scaffold581|size47559:hsp:113534:4.5.0.0;Parent=scaffold581|size47559:hit:52528:4.5.0.0;Target=snap_masked-scaffold581|size47559-abinit-gene-0.26-mRNA-1 1 360 +;Gap=M360
scaffold581|size47559	model_gff:maker	match	30880	37499	5386	+	.	ID=scaffold581|size47559:hit:52529:4.5.0.0;Name=maker-scaffold581|size47559-exonerate_protein2genome-gene-0.0-mRNA-1;score=5386
scaffold581|size47559	model_gff:maker	match_part	30880	31046	.	+	.	ID=scaffold581|size47559:hsp:113535:4.5.0.0;Parent=scaffold581|size47559:hit:52529:4.5.0.0;Target=maker-scaffold581|size47559-exonerate_protein2genome-gene-0.0-mRNA-1 1 167 +;Gap=M167
scaffold581|size47559	model_gff:maker	match_part	31386	31481	.	+	.	ID=scaffold581|size47559:hsp:113536:4.5.0.0;Parent=scaffold581|size47559:hit:52529:4.5.0.0;Target=maker-scaffold581|size47559-exonerate_protein2genome-gene-0.0-mRNA-1 168 263 +;Gap=M96
scaffold581|size47559	model_gff:maker	match_part	31581	31640	.	+	.	ID=scaffold581|size47559:hsp:113537:4.5.0.0;Parent=scaffold581|size47559:hit:52529:4.5.0.0;Target=maker-scaffold581|size47559-exonerate_protein2genome-gene-0.0-mRNA-1 264 323 +;Gap=M60
scaffold581|size47559	model_gff:maker	match_part	31736	31830	.	+	.	ID=scaffold581|size47559:hsp:113538:4.5.0.0;Parent=scaffold581|size47559:hit:52529:4.5.0.0;Target=maker-scaffold581|size47559-exonerate_protein2genome-gene-0.0-mRNA-1 324 418 +;Gap=M95
scaffold581|size47559	model_gff:maker	match_part	31937	34510	.	+	.	ID=scaffold581|size47559:hsp:113539:4.5.0.0;Parent=scaffold581|size47559:hit:52529:4.5.0.0;Target=maker-scaffold581|size47559-exonerate_protein2genome-gene-0.0-mRNA-1 419 2992 +;Gap=M2574
scaffold581|size47559	model_gff:maker	match_part	34601	35055	.	+	.	ID=scaffold581|size47559:hsp:113540:4.5.0.0;Parent=scaffold581|size47559:hit:52529:4.5.0.0;Target=maker-scaffold581|size47559-exonerate_protein2genome-gene-0.0-mRNA-1 2993 3447 +;Gap=M455
scaffold581|size47559	model_gff:maker	match_part	35146	35365	.	+	.	ID=scaffold581|size47559:hsp:113541:4.5.0.0;Parent=scaffold581|size47559:hit:52529:4.5.0.0;Target=maker-scaffold581|size47559-exonerate_protein2genome-gene-0.0-mRNA-1 3448 3667 +;Gap=M220
scaffold581|size47559	model_gff:maker	match_part	35458	35541	.	+	.	ID=scaffold581|size47559:hsp:113542:4.5.0.0;Parent=scaffold581|size47559:hit:52529:4.5.0.0;Target=maker-scaffold581|size47559-exonerate_protein2genome-gene-0.0-mRNA-1 3668 3751 +;Gap=M84
scaffold581|size47559	model_gff:maker	match_part	35671	36221	.	+	.	ID=scaffold581|size47559:hsp:113543:4.5.0.0;Parent=scaffold581|size47559:hit:52529:4.5.0.0;Target=maker-scaffold581|size47559-exonerate_protein2genome-gene-0.0-mRNA-1 3752 4302 +;Gap=M551
scaffold581|size47559	model_gff:maker	match_part	36306	36913	.	+	.	ID=scaffold581|size47559:hsp:113544:4.5.0.0;Parent=scaffold581|size47559:hit:52529:4.5.0.0;Target=maker-scaffold581|size47559-exonerate_protein2genome-gene-0.0-mRNA-1 4303 4910 +;Gap=M608
scaffold581|size47559	model_gff:maker	match_part	37024	37499	.	+	.	ID=scaffold581|size47559:hsp:113545:4.5.0.0;Parent=scaffold581|size47559:hit:52529:4.5.0.0;Target=maker-scaffold581|size47559-exonerate_protein2genome-gene-0.0-mRNA-1 4911 5386 +;Gap=M476
scaffold581|size47559	model_gff:maker	match	30880	36892	4892	+	.	ID=scaffold581|size47559:hit:52530:4.5.0.0;Name=maker-scaffold581|size47559-exonerate_protein2genome-gene-0.0-mRNA-2;score=4892
scaffold581|size47559	model_gff:maker	match_part	30880	31046	.	+	.	ID=scaffold581|size47559:hsp:113546:4.5.0.0;Parent=scaffold581|size47559:hit:52530:4.5.0.0;Target=maker-scaffold581|size47559-exonerate_protein2genome-gene-0.0-mRNA-2 1 167 +;Gap=M167
scaffold581|size47559	model_gff:maker	match_part	31386	31481	.	+	.	ID=scaffold581|size47559:hsp:113547:4.5.0.0;Parent=scaffold581|size47559:hit:52530:4.5.0.0;Target=maker-scaffold581|size47559-exonerate_protein2genome-gene-0.0-mRNA-2 168 263 +;Gap=M96
scaffold581|size47559	model_gff:maker	match_part	31581	31640	.	+	.	ID=scaffold581|size47559:hsp:113548:4.5.0.0;Parent=scaffold581|size47559:hit:52530:4.5.0.0;Target=maker-scaffold581|size47559-exonerate_protein2genome-gene-0.0-mRNA-2 264 323 +;Gap=M60
scaffold581|size47559	model_gff:maker	match_part	31736	31830	.	+	.	ID=scaffold581|size47559:hsp:113549:4.5.0.0;Parent=scaffold581|size47559:hit:52530:4.5.0.0;Target=maker-scaffold581|size47559-exonerate_protein2genome-gene-0.0-mRNA-2 324 418 +;Gap=M95
scaffold581|size47559	model_gff:maker	match_part	31937	34510	.	+	.	ID=scaffold581|size47559:hsp:113550:4.5.0.0;Parent=scaffold581|size47559:hit:52530:4.5.0.0;Target=maker-scaffold581|size47559-exonerate_protein2genome-gene-0.0-mRNA-2 419 2992 +;Gap=M2574
scaffold581|size47559	model_gff:maker	match_part	34601	35055	.	+	.	ID=scaffold581|size47559:hsp:113551:4.5.0.0;Parent=scaffold581|size47559:hit:52530:4.5.0.0;Target=maker-scaffold581|size47559-exonerate_protein2genome-gene-0.0-mRNA-2 2993 3447 +;Gap=M455
scaffold581|size47559	model_gff:maker	match_part	35146	35365	.	+	.	ID=scaffold581|size47559:hsp:113552:4.5.0.0;Parent=scaffold581|size47559:hit:52530:4.5.0.0;Target=maker-scaffold581|size47559-exonerate_protein2genome-gene-0.0-mRNA-2 3448 3667 +;Gap=M220
scaffold581|size47559	model_gff:maker	match_part	35458	35541	.	+	.	ID=scaffold581|size47559:hsp:113553:4.5.0.0;Parent=scaffold581|size47559:hit:52530:4.5.0.0;Target=maker-scaffold581|size47559-exonerate_protein2genome-gene-0.0-mRNA-2 3668 3751 +;Gap=M84
scaffold581|size47559	model_gff:maker	match_part	35671	36744	.	+	.	ID=scaffold581|size47559:hsp:113554:4.5.0.0;Parent=scaffold581|size47559:hit:52530:4.5.0.0;Target=maker-scaffold581|size47559-exonerate_protein2genome-gene-0.0-mRNA-2 3752 4825 +;Gap=M1074
scaffold581|size47559	model_gff:maker	match_part	36826	36892	.	+	.	ID=scaffold581|size47559:hsp:113555:4.5.0.0;Parent=scaffold581|size47559:hit:52530:4.5.0.0;Target=maker-scaffold581|size47559-exonerate_protein2genome-gene-0.0-mRNA-2 4826 4892 +;Gap=M67
scaffold581|size47559	model_gff:maker	match	28921	30920	1830	-	.	ID=scaffold581|size47559:hit:52531:4.5.0.0;Name=maker-scaffold581|size47559-exonerate_protein2genome-gene-0.2-mRNA-1;score=1830
scaffold581|size47559	model_gff:maker	match_part	30477	30920	.	-	.	ID=scaffold581|size47559:hsp:113556:4.5.0.0;Parent=scaffold581|size47559:hit:52531:4.5.0.0;Target=maker-scaffold581|size47559-exonerate_protein2genome-gene-0.2-mRNA-1 1387 1830 +;Gap=M444
scaffold581|size47559	model_gff:maker	match_part	29666	30397	.	-	.	ID=scaffold581|size47559:hsp:113557:4.5.0.0;Parent=scaffold581|size47559:hit:52531:4.5.0.0;Target=maker-scaffold581|size47559-exonerate_protein2genome-gene-0.2-mRNA-1 655 1386 +;Gap=M732
scaffold581|size47559	model_gff:maker	match_part	28921	29574	.	-	.	ID=scaffold581|size47559:hsp:113558:4.5.0.0;Parent=scaffold581|size47559:hit:52531:4.5.0.0;Target=maker-scaffold581|size47559-exonerate_protein2genome-gene-0.2-mRNA-1 1 654 +;Gap=M654
scaffold581|size47559	model_gff:maker	match	42645	43494	798	+	.	ID=scaffold581|size47559:hit:52532:4.5.0.0;Name=maker-scaffold581|size47559-exonerate_protein2genome-gene-0.1-mRNA-1;score=798
scaffold581|size47559	model_gff:maker	match_part	42645	43018	.	+	.	ID=scaffold581|size47559:hsp:113559:4.5.0.0;Parent=scaffold581|size47559:hit:52532:4.5.0.0;Target=maker-scaffold581|size47559-exonerate_protein2genome-gene-0.1-mRNA-1 1 374 +;Gap=M374
scaffold581|size47559	model_gff:maker	match_part	43071	43494	.	+	.	ID=scaffold581|size47559:hsp:113560:4.5.0.0;Parent=scaffold581|size47559:hit:52532:4.5.0.0;Target=maker-scaffold581|size47559-exonerate_protein2genome-gene-0.1-mRNA-1 375 798 +;Gap=M424
scaffold581|size47559	model_gff:maker	match	42645	43022	378	+	.	ID=scaffold581|size47559:hit:52533:4.5.0.0;Name=maker-scaffold581|size47559-exonerate_protein2genome-gene-0.1-mRNA-2;score=378
scaffold581|size47559	model_gff:maker	match_part	42645	43022	.	+	.	ID=scaffold581|size47559:hsp:113561:4.5.0.0;Parent=scaffold581|size47559:hit:52533:4.5.0.0;Target=maker-scaffold581|size47559-exonerate_protein2genome-gene-0.1-mRNA-2 1 378 +;Gap=M378
scaffold581|size47559	model_gff:maker	match	42771	43022	252	+	.	ID=scaffold581|size47559:hit:52534:4.5.0.0;Name=maker-scaffold581|size47559-exonerate_protein2genome-gene-0.1-mRNA-3;score=252
scaffold581|size47559	model_gff:maker	match_part	42771	43022	.	+	.	ID=scaffold581|size47559:hsp:113562:4.5.0.0;Parent=scaffold581|size47559:hit:52534:4.5.0.0;Target=maker-scaffold581|size47559-exonerate_protein2genome-gene-0.1-mRNA-3 1 252 +;Gap=M252
scaffold581|size47559	model_gff:maker	match	42910	42924	15	+	.	ID=scaffold581|size47559:hit:52535:4.5.0.0;Name=maker-scaffold581|size47559-exonerate_protein2genome-gene-0.1-mRNA-4;score=15
scaffold581|size47559	model_gff:maker	match_part	42910	42924	.	+	.	ID=scaffold581|size47559:hsp:113563:4.5.0.0;Parent=scaffold581|size47559:hit:52535:4.5.0.0;Target=maker-scaffold581|size47559-exonerate_protein2genome-gene-0.1-mRNA-4 1 15 +;Gap=M15
scaffold581|size47559	model_gff:maker	match	41827	42186	360	-	.	ID=scaffold581|size47559:hit:52536:4.5.0.0;Name=maker-scaffold581|size47559-exonerate_protein2genome-gene-0.3-mRNA-1;score=360
scaffold581|size47559	model_gff:maker	match_part	41827	42186	.	-	.	ID=scaffold581|size47559:hsp:113564:4.5.0.0;Parent=scaffold581|size47559:hit:52536:4.5.0.0;Target=maker-scaffold581|size47559-exonerate_protein2genome-gene-0.3-mRNA-1 1 360 +;Gap=M360
scaffold581|size47559	augustus_masked	match	17679	18811	0.61	+	.	ID=scaffold581|size47559:hit:52537:4.5.0.0;Name=augustus_masked-scaffold581|size47559-abinit-gene-0.6-mRNA-1
scaffold581|size47559	augustus_masked	match_part	17679	18176	0.61	+	.	ID=scaffold581|size47559:hsp:113565:4.5.0.0;Parent=scaffold581|size47559:hit:52537:4.5.0.0;Target=augustus_masked-scaffold581|size47559-abinit-gene-0.6-mRNA-1 1 498 +;Gap=M498
scaffold581|size47559	augustus_masked	match_part	18281	18811	0.61	+	.	ID=scaffold581|size47559:hsp:113566:4.5.0.0;Parent=scaffold581|size47559:hit:52537:4.5.0.0;Target=augustus_masked-scaffold581|size47559-abinit-gene-0.6-mRNA-1 499 1029 +;Gap=M531
scaffold581|size47559	augustus_masked	match	31416	32113	0.48	+	.	ID=scaffold581|size47559:hit:52538:4.5.0.0;Name=augustus_masked-scaffold581|size47559-abinit-gene-0.7-mRNA-1
scaffold581|size47559	augustus_masked	match_part	31416	31481	0.48	+	.	ID=scaffold581|size47559:hsp:113567:4.5.0.0;Parent=scaffold581|size47559:hit:52538:4.5.0.0;Target=augustus_masked-scaffold581|size47559-abinit-gene-0.7-mRNA-1 1 66 +;Gap=M66
scaffold581|size47559	augustus_masked	match_part	31581	31640	0.48	+	.	ID=scaffold581|size47559:hsp:113568:4.5.0.0;Parent=scaffold581|size47559:hit:52538:4.5.0.0;Target=augustus_masked-scaffold581|size47559-abinit-gene-0.7-mRNA-1 67 126 +;Gap=M60
scaffold581|size47559	augustus_masked	match_part	31937	32113	0.48	+	.	ID=scaffold581|size47559:hsp:113569:4.5.0.0;Parent=scaffold581|size47559:hit:52538:4.5.0.0;Target=augustus_masked-scaffold581|size47559-abinit-gene-0.7-mRNA-1 127 303 +;Gap=M177
scaffold581|size47559	augustus_masked	match	32972	36597	0.81	+	.	ID=scaffold581|size47559:hit:52539:4.5.0.0;Name=augustus_masked-scaffold581|size47559-abinit-gene-0.8-mRNA-1
scaffold581|size47559	augustus_masked	match_part	32972	34510	0.81	+	.	ID=scaffold581|size47559:hsp:113570:4.5.0.0;Parent=scaffold581|size47559:hit:52539:4.5.0.0;Target=augustus_masked-scaffold581|size47559-abinit-gene-0.8-mRNA-1 1 1539 +;Gap=M1539
scaffold581|size47559	augustus_masked	match_part	34601	35055	0.81	+	.	ID=scaffold581|size47559:hsp:113571:4.5.0.0;Parent=scaffold581|size47559:hit:52539:4.5.0.0;Target=augustus_masked-scaffold581|size47559-abinit-gene-0.8-mRNA-1 1540 1994 +;Gap=M455
scaffold581|size47559	augustus_masked	match_part	35146	35365	0.81	+	.	ID=scaffold581|size47559:hsp:113572:4.5.0.0;Parent=scaffold581|size47559:hit:52539:4.5.0.0;Target=augustus_masked-scaffold581|size47559-abinit-gene-0.8-mRNA-1 1995 2214 +;Gap=M220
scaffold581|size47559	augustus_masked	match_part	35458	35541	0.81	+	.	ID=scaffold581|size47559:hsp:113573:4.5.0.0;Parent=scaffold581|size47559:hit:52539:4.5.0.0;Target=augustus_masked-scaffold581|size47559-abinit-gene-0.8-mRNA-1 2215 2298 +;Gap=M84
scaffold581|size47559	augustus_masked	match_part	35671	36221	0.81	+	.	ID=scaffold581|size47559:hsp:113574:4.5.0.0;Parent=scaffold581|size47559:hit:52539:4.5.0.0;Target=augustus_masked-scaffold581|size47559-abinit-gene-0.8-mRNA-1 2299 2849 +;Gap=M551
scaffold581|size47559	augustus_masked	match_part	36306	36597	0.81	+	.	ID=scaffold581|size47559:hsp:113575:4.5.0.0;Parent=scaffold581|size47559:hit:52539:4.5.0.0;Target=augustus_masked-scaffold581|size47559-abinit-gene-0.8-mRNA-1 2850 3141 +;Gap=M292
scaffold581|size47559	augustus_masked	match	39433	40063	0.7	+	.	ID=scaffold581|size47559:hit:52540:4.5.0.0;Name=augustus_masked-scaffold581|size47559-abinit-gene-0.9-mRNA-1
scaffold581|size47559	augustus_masked	match_part	39433	39931	0.7	+	.	ID=scaffold581|size47559:hsp:113576:4.5.0.0;Parent=scaffold581|size47559:hit:52540:4.5.0.0;Target=augustus_masked-scaffold581|size47559-abinit-gene-0.9-mRNA-1 1 499 +;Gap=M499
scaffold581|size47559	augustus_masked	match_part	39993	40063	0.7	+	.	ID=scaffold581|size47559:hsp:113577:4.5.0.0;Parent=scaffold581|size47559:hit:52540:4.5.0.0;Target=augustus_masked-scaffold581|size47559-abinit-gene-0.9-mRNA-1 500 570 +;Gap=M71
scaffold581|size47559	augustus_masked	match	42645	43022	0.97	+	.	ID=scaffold581|size47559:hit:52541:4.5.0.0;Name=augustus_masked-scaffold581|size47559-abinit-gene-0.10-mRNA-1
scaffold581|size47559	augustus_masked	match_part	42645	43022	0.97	+	.	ID=scaffold581|size47559:hsp:113578:4.5.0.0;Parent=scaffold581|size47559:hit:52541:4.5.0.0;Target=augustus_masked-scaffold581|size47559-abinit-gene-0.10-mRNA-1 1 378 +;Gap=M378
scaffold581|size47559	augustus_masked	match	46761	47129	0.57	+	.	ID=scaffold581|size47559:hit:52542:4.5.0.0;Name=augustus_masked-scaffold581|size47559-abinit-gene-0.11-mRNA-1
scaffold581|size47559	augustus_masked	match_part	46761	47129	0.57	+	.	ID=scaffold581|size47559:hsp:113579:4.5.0.0;Parent=scaffold581|size47559:hit:52542:4.5.0.0;Target=augustus_masked-scaffold581|size47559-abinit-gene-0.11-mRNA-1 1 369 +;Gap=M369
scaffold581|size47559	augustus_masked	match	29312	30563	0.46	-	.	ID=scaffold581|size47559:hit:52543:4.5.0.0;Name=augustus_masked-scaffold581|size47559-abinit-gene-0.12-mRNA-1
scaffold581|size47559	augustus_masked	match_part	30477	30563	0.46	-	.	ID=scaffold581|size47559:hsp:113580:4.5.0.0;Parent=scaffold581|size47559:hit:52543:4.5.0.0;Target=augustus_masked-scaffold581|size47559-abinit-gene-0.12-mRNA-1 877 963 +;Gap=M87
scaffold581|size47559	augustus_masked	match_part	29666	30397	0.46	-	.	ID=scaffold581|size47559:hsp:113581:4.5.0.0;Parent=scaffold581|size47559:hit:52543:4.5.0.0;Target=augustus_masked-scaffold581|size47559-abinit-gene-0.12-mRNA-1 145 876 +;Gap=M732
scaffold581|size47559	augustus_masked	match_part	29464	29574	0.46	-	.	ID=scaffold581|size47559:hsp:113582:4.5.0.0;Parent=scaffold581|size47559:hit:52543:4.5.0.0;Target=augustus_masked-scaffold581|size47559-abinit-gene-0.12-mRNA-1 34 144 +;Gap=M111
scaffold581|size47559	augustus_masked	match_part	29312	29344	0.46	-	.	ID=scaffold581|size47559:hsp:113583:4.5.0.0;Parent=scaffold581|size47559:hit:52543:4.5.0.0;Target=augustus_masked-scaffold581|size47559-abinit-gene-0.12-mRNA-1 1 33 +;Gap=M33
scaffold581|size47559	augustus_masked	match	41827	42186	1	-	.	ID=scaffold581|size47559:hit:52544:4.5.0.0;Name=augustus_masked-scaffold581|size47559-abinit-gene-0.13-mRNA-1
scaffold581|size47559	augustus_masked	match_part	41827	42186	1	-	.	ID=scaffold581|size47559:hsp:113584:4.5.0.0;Parent=scaffold581|size47559:hit:52544:4.5.0.0;Target=augustus_masked-scaffold581|size47559-abinit-gene-0.13-mRNA-1 1 360 +;Gap=M360
###
scaffold581|size47559	repeatmasker	match	33754	33871	32	+	.	ID=scaffold581|size47559:hit:52206:1.3.0.0;Name=species:GA-rich|genus:Low_complexity;Target=species:GA-rich|genus:Low_complexity 1 113 +
scaffold581|size47559	repeatmasker	match_part	33754	33871	32	+	.	ID=scaffold581|size47559:hsp:112987:1.3.0.0;Parent=scaffold581|size47559:hit:52206:1.3.0.0;Target=species:GA-rich|genus:Low_complexity 1 113 +
scaffold581|size47559	repeatmasker	match	9932	9973	19	+	.	ID=scaffold581|size47559:hit:52207:1.3.0.0;Name=species:%2528CTT%2529n|genus:Simple_repeat;Target=species:%2528CTT%2529n|genus:Simple_repeat 1 43 +
scaffold581|size47559	repeatmasker	match_part	9932	9973	19	+	.	ID=scaffold581|size47559:hsp:112988:1.3.0.0;Parent=scaffold581|size47559:hit:52207:1.3.0.0;Target=species:%252528CTT%252529n|genus:Simple_repeat 1 43 +
scaffold581|size47559	repeatmasker	match	1690	1710	14	+	.	ID=scaffold581|size47559:hit:52208:1.3.0.0;Name=species:%2528AAAC%2529n|genus:Simple_repeat;Target=species:%2528AAAC%2529n|genus:Simple_repeat 1 22 +
scaffold581|size47559	repeatmasker	match_part	1690	1710	14	+	.	ID=scaffold581|size47559:hsp:112989:1.3.0.0;Parent=scaffold581|size47559:hit:52208:1.3.0.0;Target=species:%252528AAAC%252529n|genus:Simple_repeat 1 22 +
scaffold581|size47559	repeatmasker	match	30955	30997	17	+	.	ID=scaffold581|size47559:hit:52209:1.3.0.0;Name=species:%2528CCACCG%2529n|genus:Simple_repeat;Target=species:%2528CCACCG%2529n|genus:Simple_repeat 1 43 +
scaffold581|size47559	repeatmasker	match_part	30955	30997	17	+	.	ID=scaffold581|size47559:hsp:112990:1.3.0.0;Parent=scaffold581|size47559:hit:52209:1.3.0.0;Target=species:%252528CCACCG%252529n|genus:Simple_repeat 1 43 +
scaffold581|size47559	repeatmasker	match	2989	3024	21	+	.	ID=scaffold581|size47559:hit:52210:1.3.0.0;Name=species:%2528TCA%2529n|genus:Simple_repeat;Target=species:%2528TCA%2529n|genus:Simple_repeat 1 36 +
scaffold581|size47559	repeatmasker	match_part	2989	3024	21	+	.	ID=scaffold581|size47559:hsp:112991:1.3.0.0;Parent=scaffold581|size47559:hit:52210:1.3.0.0;Target=species:%252528TCA%252529n|genus:Simple_repeat 1 36 +
scaffold581|size47559	repeatmasker	match	1314	1433	244	+	.	ID=scaffold581|size47559:hit:52211:1.3.0.0;Name=species:scaffold17|size542218_%2528dbseq-nr_435%2529_%255B186261%252C192485%255D|genus:Unspecified;Target=species:scaffold17|size542218_%2528dbseq-nr_435%2529_%255B186261%252C192485%255D|genus:Unspecified 1167 1282 +
scaffold581|size47559	repeatmasker	match_part	1314	1433	244	+	.	ID=scaffold581|size47559:hsp:112992:1.3.0.0;Parent=scaffold581|size47559:hit:52211:1.3.0.0;Target=species:scaffold17|size542218_%252528dbseq-nr_435%252529_%25255B186261%25252C192485%25255D|genus:Unspecified 1167 1282 +
scaffold581|size47559	repeatmasker	match	2065	2742	2267	+	.	ID=scaffold581|size47559:hit:52212:1.3.0.0;Name=species:genome_3_21671|genus:Unspecified;Target=species:genome_3_21671|genus:Unspecified 2 434 +
scaffold581|size47559	repeatmasker	match_part	2065	2742	2267	+	.	ID=scaffold581|size47559:hsp:112993:1.3.0.0;Parent=scaffold581|size47559:hit:52212:1.3.0.0;Target=species:genome_3_21671|genus:Unspecified 2 434 +
scaffold581|size47559	repeatmasker	match	3297	6646	13346	+	.	ID=scaffold581|size47559:hit:52213:1.3.0.0;Name=species:rnd-1_family-0|genus:Unknown;Target=species:rnd-1_family-0|genus:Unknown 1 2117 +
scaffold581|size47559	repeatmasker	match_part	3297	6646	13346	+	.	ID=scaffold581|size47559:hsp:112994:1.3.0.0;Parent=scaffold581|size47559:hit:52213:1.3.0.0;Target=species:rnd-1_family-0|genus:Unknown 1 2117 +
scaffold581|size47559	repeatmasker	match	6787	7026	529	+	.	ID=scaffold581|size47559:hit:52214:1.3.0.0;Name=species:rnd-5_family-1039|genus:Unknown;Target=species:rnd-5_family-1039|genus:Unknown 10 254 +
scaffold581|size47559	repeatmasker	match_part	6787	7026	529	+	.	ID=scaffold581|size47559:hsp:112995:1.3.0.0;Parent=scaffold581|size47559:hit:52214:1.3.0.0;Target=species:rnd-5_family-1039|genus:Unknown 10 254 +
scaffold581|size47559	repeatmasker	match	10089	10863	3311	+	.	ID=scaffold581|size47559:hit:52215:1.3.0.0;Name=species:genome_1_13566|genus:Unspecified;Target=species:genome_1_13566|genus:Unspecified 1 655 +
scaffold581|size47559	repeatmasker	match_part	10089	10863	3311	+	.	ID=scaffold581|size47559:hsp:112996:1.3.0.0;Parent=scaffold581|size47559:hit:52215:1.3.0.0;Target=species:genome_1_13566|genus:Unspecified 1 655 +
scaffold581|size47559	repeatmasker	match	11109	12024	1511	+	.	ID=scaffold581|size47559:hit:52216:1.3.0.0;Name=species:rnd-5_family-2553|genus:Unknown;Target=species:rnd-5_family-2553|genus:Unknown 546 1436 +
scaffold581|size47559	repeatmasker	match_part	11109	12024	1511	+	.	ID=scaffold581|size47559:hsp:112997:1.3.0.0;Parent=scaffold581|size47559:hit:52216:1.3.0.0;Target=species:rnd-5_family-2553|genus:Unknown 546 1436 +
scaffold581|size47559	repeatmasker	match	12068	12570	604	+	.	ID=scaffold581|size47559:hit:52217:1.3.0.0;Name=species:rnd-1_family-26|genus:Unknown;Target=species:rnd-1_family-26|genus:Unknown 53 324 +
scaffold581|size47559	repeatmasker	match_part	12068	12570	604	+	.	ID=scaffold581|size47559:hsp:112998:1.3.0.0;Parent=scaffold581|size47559:hit:52217:1.3.0.0;Target=species:rnd-1_family-26|genus:Unknown 53 324 +
scaffold581|size47559	repeatmasker	match	12641	12998	1059	+	.	ID=scaffold581|size47559:hit:52218:1.3.0.0;Name=species:rnd-5_family-5802|genus:Unknown;Target=species:rnd-5_family-5802|genus:Unknown 61 393 +
scaffold581|size47559	repeatmasker	match_part	12641	12998	1059	+	.	ID=scaffold581|size47559:hsp:112999:1.3.0.0;Parent=scaffold581|size47559:hit:52218:1.3.0.0;Target=species:rnd-5_family-5802|genus:Unknown 61 393 +
scaffold581|size47559	repeatmasker	match	13530	13650	238	+	.	ID=scaffold581|size47559:hit:52219:1.3.0.0;Name=species:rnd-5_family-1288|genus:Unknown;Target=species:rnd-5_family-1288|genus:Unknown 54 163 +
scaffold581|size47559	repeatmasker	match_part	13530	13650	238	+	.	ID=scaffold581|size47559:hsp:113000:1.3.0.0;Parent=scaffold581|size47559:hit:52219:1.3.0.0;Target=species:rnd-5_family-1288|genus:Unknown 54 163 +
scaffold581|size47559	repeatmasker	match	13843	14311	3236	+	.	ID=scaffold581|size47559:hit:52220:1.3.0.0;Name=species:genome_6_4705|genus:Unspecified;Target=species:genome_6_4705|genus:Unspecified 1 468 +
scaffold581|size47559	repeatmasker	match_part	13843	14311	3236	+	.	ID=scaffold581|size47559:hsp:113001:1.3.0.0;Parent=scaffold581|size47559:hit:52220:1.3.0.0;Target=species:genome_6_4705|genus:Unspecified 1 468 +
scaffold581|size47559	repeatmasker	match	15072	15289	346	+	.	ID=scaffold581|size47559:hit:52221:1.3.0.0;Name=species:rnd-1_family-349|genus:Unknown;Target=species:rnd-1_family-349|genus:Unknown 226 442 +
scaffold581|size47559	repeatmasker	match_part	15072	15289	346	+	.	ID=scaffold581|size47559:hsp:113002:1.3.0.0;Parent=scaffold581|size47559:hit:52221:1.3.0.0;Target=species:rnd-1_family-349|genus:Unknown 226 442 +
scaffold581|size47559	repeatmasker	match	16195	16823	403	+	.	ID=scaffold581|size47559:hit:52222:1.3.0.0;Name=species:genome_11_17291|genus:Unspecified;Target=species:genome_11_17291|genus:Unspecified 292 501 +
scaffold581|size47559	repeatmasker	match_part	16195	16823	403	+	.	ID=scaffold581|size47559:hsp:113003:1.3.0.0;Parent=scaffold581|size47559:hit:52222:1.3.0.0;Target=species:genome_11_17291|genus:Unspecified 292 501 +
scaffold581|size47559	repeatmasker	match	17107	17273	472	+	.	ID=scaffold581|size47559:hit:52223:1.3.0.0;Name=species:genome_3_21671|genus:Unspecified;Target=species:genome_3_21671|genus:Unspecified 1 164 +
scaffold581|size47559	repeatmasker	match_part	17107	17273	472	+	.	ID=scaffold581|size47559:hsp:113004:1.3.0.0;Parent=scaffold581|size47559:hit:52223:1.3.0.0;Target=species:genome_3_21671|genus:Unspecified 1 164 +
scaffold581|size47559	repeatmasker	match	19334	20081	5151	+	.	ID=scaffold581|size47559:hit:52224:1.3.0.0;Name=species:genome_10_2458|genus:Unspecified;Target=species:genome_10_2458|genus:Unspecified 1 661 +
scaffold581|size47559	repeatmasker	match_part	19334	20081	5151	+	.	ID=scaffold581|size47559:hsp:113005:1.3.0.0;Parent=scaffold581|size47559:hit:52224:1.3.0.0;Target=species:genome_10_2458|genus:Unspecified 1 661 +
scaffold581|size47559	repeatrunner	protein_match	20499	21041	194	+	.	ID=scaffold581|size47559:hit:52225:1.3.0.0;Name=Tirant|orf2;Target=Tirant|orf2 161 348 +
scaffold581|size47559	repeatrunner	match_part	20499	21041	194	+	.	ID=scaffold581|size47559:hsp:113006:1.3.0.0;Parent=scaffold581|size47559:hit:52225:1.3.0.0;Target=Tirant|orf2 161 348 +
scaffold581|size47559	repeatmasker	match	21093	21163	250	+	.	ID=scaffold581|size47559:hit:52226:1.3.0.0;Name=species:scaffold148|size484791_%2528dbseq-nr_708%2529_%255B394079%252C400011%255D|genus:Unspecified;Target=species:scaffold148|size484791_%2528dbseq-nr_708%2529_%255B394079%252C400011%255D|genus:Unspecified 2548 2617 +
scaffold581|size47559	repeatmasker	match_part	21093	21163	250	+	.	ID=scaffold581|size47559:hsp:113007:1.3.0.0;Parent=scaffold581|size47559:hit:52226:1.3.0.0;Target=species:scaffold148|size484791_%252528dbseq-nr_708%252529_%25255B394079%25252C400011%25255D|genus:Unspecified 2548 2617 +
scaffold581|size47559	repeatmasker	match	21703	22977	358	+	.	ID=scaffold581|size47559:hit:52227:1.3.0.0;Name=species:rnd-1_family-157|genus:Unknown;Target=species:rnd-1_family-157|genus:Unknown 1697 2168 +
scaffold581|size47559	repeatmasker	match_part	21703	22977	358	+	.	ID=scaffold581|size47559:hsp:113008:1.3.0.0;Parent=scaffold581|size47559:hit:52227:1.3.0.0;Target=species:rnd-1_family-157|genus:Unknown 1697 2168 +
scaffold581|size47559	repeatmasker	match	23267	23622	680	+	.	ID=scaffold581|size47559:hit:52228:1.3.0.0;Name=species:rnd-5_family-2623|genus:Unknown;Target=species:rnd-5_family-2623|genus:Unknown 22 302 +
scaffold581|size47559	repeatmasker	match_part	23267	23622	680	+	.	ID=scaffold581|size47559:hsp:113009:1.3.0.0;Parent=scaffold581|size47559:hit:52228:1.3.0.0;Target=species:rnd-5_family-2623|genus:Unknown 22 302 +
scaffold581|size47559	repeatrunner	protein_match	23796	24158	246	+	.	ID=scaffold581|size47559:hit:52229:1.3.0.0;Name=Tirant|orf2;Target=Tirant|orf2 495 619 +
scaffold581|size47559	repeatrunner	match_part	23796	24158	246	+	.	ID=scaffold581|size47559:hsp:113010:1.3.0.0;Parent=scaffold581|size47559:hit:52229:1.3.0.0;Target=Tirant|orf2 495 619 +
scaffold581|size47559	repeatmasker	match	25020	25608	776	+	.	ID=scaffold581|size47559:hit:52230:1.3.0.0;Name=species:rnd-1_family-115|genus:LINE%252FL1-Tx1;Target=species:rnd-1_family-115|genus:LINE%252FL1-Tx1 1436 1682 +
scaffold581|size47559	repeatmasker	match_part	25020	25608	776	+	.	ID=scaffold581|size47559:hsp:113011:1.3.0.0;Parent=scaffold581|size47559:hit:52230:1.3.0.0;Target=species:rnd-1_family-115|genus:LINE%25252FL1-Tx1 1436 1682 +
scaffold581|size47559	repeatmasker	match	25825	26250	2153	+	.	ID=scaffold581|size47559:hit:52231:1.3.0.0;Name=species:rnd-1_family-115|genus:LINE%252FL1-Tx1;Target=species:rnd-1_family-115|genus:LINE%252FL1-Tx1 679 1117 +
scaffold581|size47559	repeatmasker	match_part	25825	26250	2153	+	.	ID=scaffold581|size47559:hsp:113012:1.3.0.0;Parent=scaffold581|size47559:hit:52231:1.3.0.0;Target=species:rnd-1_family-115|genus:LINE%25252FL1-Tx1 679 1117 +
scaffold581|size47559	repeatmasker	match	28448	28489	240	+	.	ID=scaffold581|size47559:hit:52232:1.3.0.0;Name=species:rnd-1_family-657|genus:Unknown;Target=species:rnd-1_family-657|genus:Unknown 254 295 +
scaffold581|size47559	repeatmasker	match_part	28448	28489	240	+	.	ID=scaffold581|size47559:hsp:113013:1.3.0.0;Parent=scaffold581|size47559:hit:52232:1.3.0.0;Target=species:rnd-1_family-657|genus:Unknown 254 295 +
scaffold581|size47559	repeatmasker	match	28565	28734	642	+	.	ID=scaffold581|size47559:hit:52233:1.3.0.0;Name=species:rnd-1_family-1390|genus:Unknown;Target=species:rnd-1_family-1390|genus:Unknown 2 163 +
scaffold581|size47559	repeatmasker	match_part	28565	28734	642	+	.	ID=scaffold581|size47559:hsp:113014:1.3.0.0;Parent=scaffold581|size47559:hit:52233:1.3.0.0;Target=species:rnd-1_family-1390|genus:Unknown 2 163 +
scaffold581|size47559	repeatmasker	match	38686	39250	1789	+	.	ID=scaffold581|size47559:hit:52234:1.3.0.0;Name=species:rnd-1_family-152|genus:DNA%252FTcMar-Tc2;Target=species:rnd-1_family-152|genus:DNA%252FTcMar-Tc2 1 247 +
scaffold581|size47559	repeatmasker	match_part	38686	39250	1789	+	.	ID=scaffold581|size47559:hsp:113015:1.3.0.0;Parent=scaffold581|size47559:hit:52234:1.3.0.0;Target=species:rnd-1_family-152|genus:DNA%25252FTcMar-Tc2 1 247 +
scaffold581|size47559	repeatmasker	match	40151	40482	634	+	.	ID=scaffold581|size47559:hit:52235:1.3.0.0;Name=species:rnd-5_family-766|genus:DNA%252FTcMar-Tc2;Target=species:rnd-5_family-766|genus:DNA%252FTcMar-Tc2 141 483 +
scaffold581|size47559	repeatmasker	match_part	40151	40482	634	+	.	ID=scaffold581|size47559:hsp:113016:1.3.0.0;Parent=scaffold581|size47559:hit:52235:1.3.0.0;Target=species:rnd-5_family-766|genus:DNA%25252FTcMar-Tc2 141 483 +
scaffold581|size47559	repeatmasker	match	40535	41270	1041	+	.	ID=scaffold581|size47559:hit:52236:1.3.0.0;Name=species:rnd-1_family-1060|genus:Unknown;Target=species:rnd-1_family-1060|genus:Unknown 1 298 +
scaffold581|size47559	repeatmasker	match_part	40535	41270	1041	+	.	ID=scaffold581|size47559:hsp:113017:1.3.0.0;Parent=scaffold581|size47559:hit:52236:1.3.0.0;Target=species:rnd-1_family-1060|genus:Unknown 1 298 +
scaffold581|size47559	repeatmasker	match	43529	43634	284	+	.	ID=scaffold581|size47559:hit:52237:1.3.0.0;Name=species:genome_10_17569|genus:Unspecified;Target=species:genome_10_17569|genus:Unspecified 33 143 +
scaffold581|size47559	repeatmasker	match_part	43529	43634	284	+	.	ID=scaffold581|size47559:hsp:113018:1.3.0.0;Parent=scaffold581|size47559:hit:52237:1.3.0.0;Target=species:genome_10_17569|genus:Unspecified 33 143 +
scaffold581|size47559	repeatmasker	match	45163	45393	875	+	.	ID=scaffold581|size47559:hit:52238:1.3.0.0;Name=species:genome_7_9296|genus:Unspecified;Target=species:genome_7_9296|genus:Unspecified 1 225 +
scaffold581|size47559	repeatmasker	match_part	45163	45393	875	+	.	ID=scaffold581|size47559:hsp:113019:1.3.0.0;Parent=scaffold581|size47559:hit:52238:1.3.0.0;Target=species:genome_7_9296|genus:Unspecified 1 225 +
scaffold581|size47559	repeatmasker	match	45529	45884	1872	+	.	ID=scaffold581|size47559:hit:52239:1.3.0.0;Name=species:genome_3_21671|genus:Unspecified;Target=species:genome_3_21671|genus:Unspecified 57 433 +
scaffold581|size47559	repeatmasker	match_part	45529	45884	1872	+	.	ID=scaffold581|size47559:hsp:113020:1.3.0.0;Parent=scaffold581|size47559:hit:52239:1.3.0.0;Target=species:genome_3_21671|genus:Unspecified 57 433 +
###
scaffold581|size47559	blastx	protein_match	8008	8825	198	-	.	ID=scaffold581|size47559:hit:52240:3.12.0.0;Name=jgi|Thaps3|1637|fgenesh1_pg.C_chr_1000771;score=198
scaffold581|size47559	blastx	match_part	8574	8825	119	-	.	ID=scaffold581|size47559:hsp:113021:3.12.0.0;Parent=scaffold581|size47559:hit:52240:3.12.0.0;Target=jgi|Thaps3|1637|fgenesh1_pg.C_chr_1000771 32 128 +;Gap=M252
scaffold581|size47559	blastx	match_part	8186	8530	104	-	.	ID=scaffold581|size47559:hsp:113022:3.12.0.0;Parent=scaffold581|size47559:hit:52240:3.12.0.0;Target=jgi|Thaps3|1637|fgenesh1_pg.C_chr_1000771 155 277 +;Gap=M345
scaffold581|size47559	blastx	match_part	8008	8403	198	-	.	ID=scaffold581|size47559:hsp:113023:3.12.0.0;Parent=scaffold581|size47559:hit:52240:3.12.0.0;Target=jgi|Thaps3|1637|fgenesh1_pg.C_chr_1000771 201 340 +;Gap=M396
scaffold581|size47559	blastx	protein_match	29416	30397	108	-	.	ID=scaffold581|size47559:hit:52241:3.12.0.0;Name=jgi|Phatr2|49057|estExt_fgenesh1_pg.C_chr_200176;score=108
scaffold581|size47559	blastx	match_part	29666	30397	328	-	.	ID=scaffold581|size47559:hsp:113024:3.12.0.0;Parent=scaffold581|size47559:hit:52241:3.12.0.0;Target=jgi|Phatr2|49057|estExt_fgenesh1_pg.C_chr_200176 41 253 +;Gap=M732
scaffold581|size47559	blastx	match_part	29416	29574	108	-	.	ID=scaffold581|size47559:hsp:113025:3.12.0.0;Parent=scaffold581|size47559:hit:52241:3.12.0.0;Target=jgi|Phatr2|49057|estExt_fgenesh1_pg.C_chr_200176 254 306 +;Gap=M159
scaffold581|size47559	blastx	protein_match	29413	30397	106	-	.	ID=scaffold581|size47559:hit:52242:3.12.0.0;Name=jgi|Phatr2|49058|estExt_fgenesh1_pg.C_chr_200177;score=106
scaffold581|size47559	blastx	match_part	29666	30397	291	-	.	ID=scaffold581|size47559:hsp:113026:3.12.0.0;Parent=scaffold581|size47559:hit:52242:3.12.0.0;Target=jgi|Phatr2|49058|estExt_fgenesh1_pg.C_chr_200177 32 242 +;Gap=M732
scaffold581|size47559	blastx	match_part	29413	29574	106	-	.	ID=scaffold581|size47559:hsp:113027:3.12.0.0;Parent=scaffold581|size47559:hit:52242:3.12.0.0;Target=jgi|Phatr2|49058|estExt_fgenesh1_pg.C_chr_200177 243 297 +;Gap=M162
scaffold581|size47559	blastx	protein_match	29374	30124	286	-	.	ID=scaffold581|size47559:hit:52243:3.12.0.0;Name=jgi|Thaps3|1636|fgenesh1_pg.C_chr_1000770;score=286
scaffold581|size47559	blastx	match_part	29579	30124	512	-	.	ID=scaffold581|size47559:hsp:113028:3.12.0.0;Parent=scaffold581|size47559:hit:52243:3.12.0.0;Target=jgi|Thaps3|1636|fgenesh1_pg.C_chr_1000770 1 177 +;Gap=M546
scaffold581|size47559	blastx	match_part	29374	29574	286	-	.	ID=scaffold581|size47559:hsp:113029:3.12.0.0;Parent=scaffold581|size47559:hit:52243:3.12.0.0;Target=jgi|Thaps3|1636|fgenesh1_pg.C_chr_1000770 162 228 +;Gap=M201
scaffold581|size47559	blastx	protein_match	29416	30394	90	-	.	ID=scaffold581|size47559:hit:52244:3.12.0.0;Name=jgi|Thaps3|4507|fgenesh1_pg.C_chr_4000457;score=90
scaffold581|size47559	blastx	match_part	29666	30394	282	-	.	ID=scaffold581|size47559:hsp:113030:3.12.0.0;Parent=scaffold581|size47559:hit:52244:3.12.0.0;Target=jgi|Thaps3|4507|fgenesh1_pg.C_chr_4000457 62 312 +;Gap=M729
scaffold581|size47559	blastx	match_part	29416	29574	90	-	.	ID=scaffold581|size47559:hsp:113031:3.12.0.0;Parent=scaffold581|size47559:hit:52244:3.12.0.0;Target=jgi|Thaps3|4507|fgenesh1_pg.C_chr_4000457 313 365 +;Gap=M159
scaffold581|size47559	blastx	protein_match	31739	32107	296	+	.	ID=scaffold581|size47559:hit:52245:3.12.0.0;Name=jgi|Thaoce1|71343|rna29880;score=296
scaffold581|size47559	blastx	match_part	31739	32107	296	+	.	ID=scaffold581|size47559:hsp:113032:3.12.0.0;Parent=scaffold581|size47559:hit:52245:3.12.0.0;Target=jgi|Thaoce1|71343|rna29880 14 101 +;Gap=M369
scaffold581|size47559	blastx	protein_match	34307	36588	1062	+	.	ID=scaffold581|size47559:hit:52246:3.12.0.0;Name=jgi|Phatr2|12121|e_gw1.7.31.1;score=1062
scaffold581|size47559	blastx	match_part	34307	35365	1062	+	.	ID=scaffold581|size47559:hsp:113033:3.12.0.0;Parent=scaffold581|size47559:hit:52246:3.12.0.0;Target=jgi|Phatr2|12121|e_gw1.7.31.1 1 293 +;Gap=M1059
scaffold581|size47559	blastx	match_part	35458	36588	952	+	.	ID=scaffold581|size47559:hsp:113034:3.12.0.0;Parent=scaffold581|size47559:hit:52246:3.12.0.0;Target=jgi|Phatr2|12121|e_gw1.7.31.1 294 600 +;Gap=M1131
scaffold581|size47559	blastx	protein_match	33971	36222	1190	+	.	ID=scaffold581|size47559:hit:52247:3.12.0.0;Name=jgi|Fracy1|215542|estExt_Genewise1Plus.C_1050017;score=1190
scaffold581|size47559	blastx	match_part	33971	35365	1190	+	.	ID=scaffold581|size47559:hsp:113035:3.12.0.0;Parent=scaffold581|size47559:hit:52247:3.12.0.0;Target=jgi|Fracy1|215542|estExt_Genewise1Plus.C_1050017 1 386 +;Gap=M1395
scaffold581|size47559	blastx	match_part	35377	36222	800	+	.	ID=scaffold581|size47559:hsp:113036:3.12.0.0;Parent=scaffold581|size47559:hit:52247:3.12.0.0;Target=jgi|Fracy1|215542|estExt_Genewise1Plus.C_1050017 364 600 +;Gap=M846
scaffold581|size47559	blastx	protein_match	33110	36591	1989	+	.	ID=scaffold581|size47559:hit:52248:3.12.0.0;Name=jgi|Thaoce1|87569|rna33798;score=1989
scaffold581|size47559	blastx	match_part	33110	35365	1989	+	.	ID=scaffold581|size47559:hsp:113037:3.12.0.0;Parent=scaffold581|size47559:hit:52248:3.12.0.0;Target=jgi|Thaoce1|87569|rna33798 41 687 +;Gap=M2256
scaffold581|size47559	blastx	match_part	35377	36591	1341	+	.	ID=scaffold581|size47559:hsp:113038:3.12.0.0;Parent=scaffold581|size47559:hit:52248:3.12.0.0;Target=jgi|Thaoce1|87569|rna33798 665 994 +;Gap=M1215
scaffold581|size47559	blastx	protein_match	34325	36465	1321	+	.	ID=scaffold581|size47559:hit:52249:3.12.0.0;Name=jgi|Thaps3|13134|gw1.1.108.1;score=1321
scaffold581|size47559	blastx	match_part	34325	35365	1321	+	.	ID=scaffold581|size47559:hsp:113039:3.12.0.0;Parent=scaffold581|size47559:hit:52249:3.12.0.0;Target=jgi|Thaps3|13134|gw1.1.108.1 1 287 +;Gap=M1041
scaffold581|size47559	blastx	match_part	35377	36465	1219	+	.	ID=scaffold581|size47559:hsp:113040:3.12.0.0;Parent=scaffold581|size47559:hit:52249:3.12.0.0;Target=jgi|Thaps3|13134|gw1.1.108.1 265 552 +;Gap=M1089
scaffold581|size47559	blastx	protein_match	33971	36591	1195	+	.	ID=scaffold581|size47559:hit:52250:3.12.0.0;Name=jgi|Fracy1|206031|estExt_Genewise1Plus.C_20702;score=1195
scaffold581|size47559	blastx	match_part	33971	35365	1195	+	.	ID=scaffold581|size47559:hsp:113041:3.12.0.0;Parent=scaffold581|size47559:hit:52250:3.12.0.0;Target=jgi|Fracy1|206031|estExt_Genewise1Plus.C_20702 1 386 +;Gap=M1395
scaffold581|size47559	blastx	match_part	35377	36591	945	+	.	ID=scaffold581|size47559:hsp:113042:3.12.0.0;Parent=scaffold581|size47559:hit:52250:3.12.0.0;Target=jgi|Fracy1|206031|estExt_Genewise1Plus.C_20702 364 694 +;Gap=M1215
scaffold581|size47559	blastx	protein_match	33971	36591	1195	+	.	ID=scaffold581|size47559:hit:52251:3.12.0.0;Name=jgi|Fracy1|206031|estExt_Genewise1Plus.C_20702;score=1195
scaffold581|size47559	blastx	match_part	33971	35365	1195	+	.	ID=scaffold581|size47559:hsp:113043:3.12.0.0;Parent=scaffold581|size47559:hit:52251:3.12.0.0;Target=jgi|Fracy1|206031|estExt_Genewise1Plus.C_20702 1 386 +;Gap=M1395
scaffold581|size47559	blastx	match_part	35377	36591	945	+	.	ID=scaffold581|size47559:hsp:113044:3.12.0.0;Parent=scaffold581|size47559:hit:52251:3.12.0.0;Target=jgi|Fracy1|206031|estExt_Genewise1Plus.C_20702 364 694 +;Gap=M1215
scaffold581|size47559	blastx	protein_match	33971	36591	1195	+	.	ID=scaffold581|size47559:hit:52252:3.12.0.0;Name=jgi|Fracy1|206031|estExt_Genewise1Plus.C_20702;score=1195
scaffold581|size47559	blastx	match_part	33971	35365	1195	+	.	ID=scaffold581|size47559:hsp:113045:3.12.0.0;Parent=scaffold581|size47559:hit:52252:3.12.0.0;Target=jgi|Fracy1|206031|estExt_Genewise1Plus.C_20702 1 386 +;Gap=M1395
scaffold581|size47559	blastx	match_part	35377	36591	945	+	.	ID=scaffold581|size47559:hsp:113046:3.12.0.0;Parent=scaffold581|size47559:hit:52252:3.12.0.0;Target=jgi|Fracy1|206031|estExt_Genewise1Plus.C_20702 364 694 +;Gap=M1215
scaffold581|size47559	blastx	protein_match	34598	36393	536	+	.	ID=scaffold581|size47559:hit:52253:3.12.0.0;Name=jgi|Thaoce1|69502|rna11699;score=536
scaffold581|size47559	blastx	match_part	34598	35365	536	+	.	ID=scaffold581|size47559:hsp:113047:3.12.0.0;Parent=scaffold581|size47559:hit:52253:3.12.0.0;Target=jgi|Thaoce1|69502|rna11699 13 230 +;Gap=M768
scaffold581|size47559	blastx	match_part	35458	36393	269	+	.	ID=scaffold581|size47559:hsp:113048:3.12.0.0;Parent=scaffold581|size47559:hit:52253:3.12.0.0;Target=jgi|Thaoce1|69502|rna11699 231 464 +;Gap=M936
scaffold581|size47559	blastx	protein_match	42645	43013	611	+	.	ID=scaffold581|size47559:hit:52254:3.12.0.0;Name=jgi|Thaps3|6948|fgenesh1_pg.C_chr_7000331;score=611
scaffold581|size47559	blastx	match_part	42645	43013	611	+	.	ID=scaffold581|size47559:hsp:113049:3.12.0.0;Parent=scaffold581|size47559:hit:52254:3.12.0.0;Target=jgi|Thaps3|6948|fgenesh1_pg.C_chr_7000331 1 123 +;Gap=M369
scaffold581|size47559	blastx	protein_match	42645	43004	602	+	.	ID=scaffold581|size47559:hit:52255:3.12.0.0;Name=jgi|Fracy1|258181|fgenesh2_pg.113_%2523_22;score=602
scaffold581|size47559	blastx	match_part	42645	43004	602	+	.	ID=scaffold581|size47559:hsp:113050:3.12.0.0;Parent=scaffold581|size47559:hit:52255:3.12.0.0;Target=jgi|Fracy1|258181|fgenesh2_pg.113_%252523_22 1 120 +;Gap=M360
scaffold581|size47559	blastx	protein_match	42666	43004	570	+	.	ID=scaffold581|size47559:hit:52256:3.12.0.0;Name=jgi|Fracy1|179259|e_gw1.1.2149.1;score=570
scaffold581|size47559	blastx	match_part	42666	43004	570	+	.	ID=scaffold581|size47559:hsp:113051:3.12.0.0;Parent=scaffold581|size47559:hit:52256:3.12.0.0;Target=jgi|Fracy1|179259|e_gw1.1.2149.1 1 113 +;Gap=M339
scaffold581|size47559	blastx	protein_match	42666	43007	568	+	.	ID=scaffold581|size47559:hit:52257:3.12.0.0;Name=jgi|Fracy1|181143|e_gw1.2.531.1;score=568
scaffold581|size47559	blastx	match_part	42666	43007	568	+	.	ID=scaffold581|size47559:hsp:113052:3.12.0.0;Parent=scaffold581|size47559:hit:52257:3.12.0.0;Target=jgi|Fracy1|181143|e_gw1.2.531.1 1 114 +;Gap=M342
scaffold581|size47559	blastx	protein_match	42681	43007	545	+	.	ID=scaffold581|size47559:hit:52258:3.12.0.0;Name=jgi|Fracy1|278782|estExt_fgenesh2_pm.C_740019;score=545
scaffold581|size47559	blastx	match_part	42681	43007	545	+	.	ID=scaffold581|size47559:hsp:113053:3.12.0.0;Parent=scaffold581|size47559:hit:52258:3.12.0.0;Target=jgi|Fracy1|278782|estExt_fgenesh2_pm.C_740019 10 118 +;Gap=M327
scaffold581|size47559	blastx	protein_match	42684	42995	523	+	.	ID=scaffold581|size47559:hit:52259:3.12.0.0;Name=jgi|Fracy1|263621|estExt_fgenesh2_pg.C_170158;score=523
scaffold581|size47559	blastx	match_part	42684	42995	523	+	.	ID=scaffold581|size47559:hsp:113054:3.12.0.0;Parent=scaffold581|size47559:hit:52259:3.12.0.0;Target=jgi|Fracy1|263621|estExt_fgenesh2_pg.C_170158 17 120 +;Gap=M312
scaffold581|size47559	blastx	protein_match	42684	42995	523	+	.	ID=scaffold581|size47559:hit:52260:3.12.0.0;Name=jgi|Fracy1|211633|estExt_Genewise1Plus.C_190060;score=523
scaffold581|size47559	blastx	match_part	42684	42995	523	+	.	ID=scaffold581|size47559:hsp:113055:3.12.0.0;Parent=scaffold581|size47559:hit:52260:3.12.0.0;Target=jgi|Fracy1|211633|estExt_Genewise1Plus.C_190060 17 120 +;Gap=M312
scaffold581|size47559	blastx	protein_match	41830	42186	516	-	.	ID=scaffold581|size47559:hit:52261:3.12.0.0;Name=jgi|Fracy1|229455|fgenesh2_pm.33_%2523_5;score=516
scaffold581|size47559	blastx	match_part	41830	42186	516	-	.	ID=scaffold581|size47559:hsp:113056:3.12.0.0;Parent=scaffold581|size47559:hit:52261:3.12.0.0;Target=jgi|Fracy1|229455|fgenesh2_pm.33_%252523_5 1 121 +;Gap=M357
scaffold581|size47559	blastx	protein_match	42663	43004	476	+	.	ID=scaffold581|size47559:hit:52262:3.12.0.0;Name=jgi|Fracy1|231440|fgenesh2_pm.93_%2523_17;score=476
scaffold581|size47559	blastx	match_part	42663	43004	476	+	.	ID=scaffold581|size47559:hsp:113057:3.12.0.0;Parent=scaffold581|size47559:hit:52262:3.12.0.0;Target=jgi|Fracy1|231440|fgenesh2_pm.93_%252523_17 2 111 +;Gap=M342
scaffold581|size47559	blastx	protein_match	42666	43004	570	+	.	ID=scaffold581|size47559:hit:52263:3.12.0.0;Name=jgi|Fracy1|179259|e_gw1.1.2149.1;score=570
scaffold581|size47559	blastx	match_part	42666	43004	570	+	.	ID=scaffold581|size47559:hsp:113058:3.12.0.0;Parent=scaffold581|size47559:hit:52263:3.12.0.0;Target=jgi|Fracy1|179259|e_gw1.1.2149.1 1 113 +;Gap=M339
scaffold581|size47559	blastx	protein_match	41830	42186	516	-	.	ID=scaffold581|size47559:hit:52264:3.12.0.0;Name=jgi|Fracy1|229455|fgenesh2_pm.33_%2523_5;score=516
scaffold581|size47559	blastx	match_part	41830	42186	516	-	.	ID=scaffold581|size47559:hsp:113059:3.12.0.0;Parent=scaffold581|size47559:hit:52264:3.12.0.0;Target=jgi|Fracy1|229455|fgenesh2_pm.33_%252523_5 1 121 +;Gap=M357
scaffold581|size47559	blastx	protein_match	41830	42186	516	-	.	ID=scaffold581|size47559:hit:52265:3.12.0.0;Name=jgi|Fracy1|229376|fgenesh2_pm.31_%2523_56;score=516
scaffold581|size47559	blastx	match_part	41830	42186	516	-	.	ID=scaffold581|size47559:hsp:113060:3.12.0.0;Parent=scaffold581|size47559:hit:52265:3.12.0.0;Target=jgi|Fracy1|229376|fgenesh2_pm.31_%252523_56 1 121 +;Gap=M357
scaffold581|size47559	blastx	protein_match	41830	42186	516	-	.	ID=scaffold581|size47559:hit:52266:3.12.0.0;Name=jgi|Fracy1|227665|fgenesh2_pm.13_%2523_58;score=516
scaffold581|size47559	blastx	match_part	41830	42186	516	-	.	ID=scaffold581|size47559:hsp:113061:3.12.0.0;Parent=scaffold581|size47559:hit:52266:3.12.0.0;Target=jgi|Fracy1|227665|fgenesh2_pm.13_%252523_58 1 121 +;Gap=M357
scaffold581|size47559	blastx	protein_match	41830	42186	516	-	.	ID=scaffold581|size47559:hit:52267:3.12.0.0;Name=jgi|Fracy1|258182|fgenesh2_pg.113_%2523_23;score=516
scaffold581|size47559	blastx	match_part	41830	42186	516	-	.	ID=scaffold581|size47559:hsp:113062:3.12.0.0;Parent=scaffold581|size47559:hit:52267:3.12.0.0;Target=jgi|Fracy1|258182|fgenesh2_pg.113_%252523_23 1 121 +;Gap=M357
scaffold581|size47559	blastx	protein_match	42663	43004	476	+	.	ID=scaffold581|size47559:hit:52268:3.12.0.0;Name=jgi|Fracy1|231440|fgenesh2_pm.93_%2523_17;score=476
scaffold581|size47559	blastx	match_part	42663	43004	476	+	.	ID=scaffold581|size47559:hsp:113063:3.12.0.0;Parent=scaffold581|size47559:hit:52268:3.12.0.0;Target=jgi|Fracy1|231440|fgenesh2_pm.93_%252523_17 2 111 +;Gap=M342
scaffold581|size47559	blastx	protein_match	41857	42186	469	-	.	ID=scaffold581|size47559:hit:52269:3.12.0.0;Name=jgi|Thaoce1|97224|rna6801;score=469
scaffold581|size47559	blastx	match_part	41857	42186	469	-	.	ID=scaffold581|size47559:hsp:113064:3.12.0.0;Parent=scaffold581|size47559:hit:52269:3.12.0.0;Target=jgi|Thaoce1|97224|rna6801 1 110 +;Gap=M330
scaffold581|size47559	blastx	protein_match	42675	43004	299	+	.	ID=scaffold581|size47559:hit:52270:3.12.0.0;Name=jgi|Fracy1|272661|estExt_fgenesh2_kg.C_520017;score=299
scaffold581|size47559	blastx	match_part	42675	43004	299	+	.	ID=scaffold581|size47559:hsp:113065:3.12.0.0;Parent=scaffold581|size47559:hit:52270:3.12.0.0;Target=jgi|Fracy1|272661|estExt_fgenesh2_kg.C_520017 21 130 +;Gap=M330
scaffold581|size47559	blastx	protein_match	42666	43007	568	+	.	ID=scaffold581|size47559:hit:52271:3.12.0.0;Name=jgi|Fracy1|191592|e_gw1.13.285.1;score=568
scaffold581|size47559	blastx	match_part	42666	43007	568	+	.	ID=scaffold581|size47559:hsp:113066:3.12.0.0;Parent=scaffold581|size47559:hit:52271:3.12.0.0;Target=jgi|Fracy1|191592|e_gw1.13.285.1 1 114 +;Gap=M342
scaffold581|size47559	blastx	protein_match	42681	43007	545	+	.	ID=scaffold581|size47559:hit:52272:3.12.0.0;Name=jgi|Fracy1|278782|estExt_fgenesh2_pm.C_740019;score=545
scaffold581|size47559	blastx	match_part	42681	43007	545	+	.	ID=scaffold581|size47559:hsp:113067:3.12.0.0;Parent=scaffold581|size47559:hit:52272:3.12.0.0;Target=jgi|Fracy1|278782|estExt_fgenesh2_pm.C_740019 10 118 +;Gap=M327
scaffold581|size47559	blastx	protein_match	42684	42995	523	+	.	ID=scaffold581|size47559:hit:52273:3.12.0.0;Name=jgi|Fracy1|211633|estExt_Genewise1Plus.C_190060;score=523
scaffold581|size47559	blastx	match_part	42684	42995	523	+	.	ID=scaffold581|size47559:hsp:113068:3.12.0.0;Parent=scaffold581|size47559:hit:52273:3.12.0.0;Target=jgi|Fracy1|211633|estExt_Genewise1Plus.C_190060 17 120 +;Gap=M312
scaffold581|size47559	blastx	protein_match	42684	42995	523	+	.	ID=scaffold581|size47559:hit:52274:3.12.0.0;Name=jgi|Fracy1|263621|estExt_fgenesh2_pg.C_170158;score=523
scaffold581|size47559	blastx	match_part	42684	42995	523	+	.	ID=scaffold581|size47559:hsp:113069:3.12.0.0;Parent=scaffold581|size47559:hit:52274:3.12.0.0;Target=jgi|Fracy1|263621|estExt_fgenesh2_pg.C_170158 17 120 +;Gap=M312
scaffold581|size47559	blastx	protein_match	41830	42186	516	-	.	ID=scaffold581|size47559:hit:52275:3.12.0.0;Name=jgi|Fracy1|166228|estExt_Genewise1.C_10601;score=516
scaffold581|size47559	blastx	match_part	41830	42186	516	-	.	ID=scaffold581|size47559:hsp:113070:3.12.0.0;Parent=scaffold581|size47559:hit:52275:3.12.0.0;Target=jgi|Fracy1|166228|estExt_Genewise1.C_10601 1 121 +;Gap=M357
scaffold581|size47559	blastx	protein_match	41830	42186	516	-	.	ID=scaffold581|size47559:hit:52276:3.12.0.0;Name=jgi|Fracy1|166228|estExt_Genewise1.C_10601;score=516
scaffold581|size47559	blastx	match_part	41830	42186	516	-	.	ID=scaffold581|size47559:hsp:113071:3.12.0.0;Parent=scaffold581|size47559:hit:52276:3.12.0.0;Target=jgi|Fracy1|166228|estExt_Genewise1.C_10601 1 121 +;Gap=M357
scaffold581|size47559	blastx	protein_match	42663	43004	476	+	.	ID=scaffold581|size47559:hit:52277:3.12.0.0;Name=jgi|Fracy1|231440|fgenesh2_pm.93_%2523_17;score=476
scaffold581|size47559	blastx	match_part	42663	43004	476	+	.	ID=scaffold581|size47559:hsp:113072:3.12.0.0;Parent=scaffold581|size47559:hit:52277:3.12.0.0;Target=jgi|Fracy1|231440|fgenesh2_pm.93_%252523_17 2 111 +;Gap=M342
scaffold581|size47559	blastx	protein_match	42675	43004	299	+	.	ID=scaffold581|size47559:hit:52278:3.12.0.0;Name=jgi|Fracy1|209104|estExt_Genewise1Plus.C_70990;score=299
scaffold581|size47559	blastx	match_part	42675	43004	299	+	.	ID=scaffold581|size47559:hsp:113073:3.12.0.0;Parent=scaffold581|size47559:hit:52278:3.12.0.0;Target=jgi|Fracy1|209104|estExt_Genewise1Plus.C_70990 21 130 +;Gap=M330
scaffold581|size47559	blastx	protein_match	42645	43013	608	+	.	ID=scaffold581|size47559:hit:52279:3.12.0.0;Name=jgi|Thaps3|33270|e_gw1.3.749.1;score=608
scaffold581|size47559	blastx	match_part	42645	43013	608	+	.	ID=scaffold581|size47559:hsp:113074:3.12.0.0;Parent=scaffold581|size47559:hit:52279:3.12.0.0;Target=jgi|Thaps3|33270|e_gw1.3.749.1 1 123 +;Gap=M369
scaffold581|size47559	blastx	protein_match	42645	43004	602	+	.	ID=scaffold581|size47559:hit:52280:3.12.0.0;Name=jgi|Thaoce1|101228|rna14360;score=602
scaffold581|size47559	blastx	match_part	42645	43004	602	+	.	ID=scaffold581|size47559:hsp:113075:3.12.0.0;Parent=scaffold581|size47559:hit:52280:3.12.0.0;Target=jgi|Thaoce1|101228|rna14360 1 120 +;Gap=M360
scaffold581|size47559	blastx	protein_match	42681	43004	531	+	.	ID=scaffold581|size47559:hit:52281:3.12.0.0;Name=jgi|Phatr2|46020|estExt_fgenesh1_pg.C_chr_90002;score=531
scaffold581|size47559	blastx	match_part	42681	43004	531	+	.	ID=scaffold581|size47559:hsp:113076:3.12.0.0;Parent=scaffold581|size47559:hit:52281:3.12.0.0;Target=jgi|Phatr2|46020|estExt_fgenesh1_pg.C_chr_90002 21 128 +;Gap=M324
scaffold581|size47559	blastx	protein_match	41830	42186	516	-	.	ID=scaffold581|size47559:hit:52282:3.12.0.0;Name=jgi|Fracy1|206114|estExt_Genewise1Plus.C_20859;score=516
scaffold581|size47559	blastx	match_part	41830	42186	516	-	.	ID=scaffold581|size47559:hsp:113077:3.12.0.0;Parent=scaffold581|size47559:hit:52282:3.12.0.0;Target=jgi|Fracy1|206114|estExt_Genewise1Plus.C_20859 1 121 +;Gap=M357
scaffold581|size47559	blastx	protein_match	42046	42186	138	-	.	ID=scaffold581|size47559:hit:52283:3.12.0.0;Name=jgi|Thaoce1|103418|rna11434;score=138
scaffold581|size47559	blastx	match_part	42046	42186	138	-	.	ID=scaffold581|size47559:hsp:113078:3.12.0.0;Parent=scaffold581|size47559:hit:52283:3.12.0.0;Target=jgi|Thaoce1|103418|rna11434 1 47 +;Gap=M141
scaffold581|size47559	blastx	protein_match	42645	43007	603	+	.	ID=scaffold581|size47559:hit:52284:3.12.0.0;Name=jgi|Thaps3|19793|gw1.5.537.1;score=603
scaffold581|size47559	blastx	match_part	42645	43007	603	+	.	ID=scaffold581|size47559:hsp:113079:3.12.0.0;Parent=scaffold581|size47559:hit:52284:3.12.0.0;Target=jgi|Thaps3|19793|gw1.5.537.1 1 121 +;Gap=M363
scaffold581|size47559	blastx	protein_match	42645	43004	602	+	.	ID=scaffold581|size47559:hit:52285:3.12.0.0;Name=jgi|Thaoce1|103419|rna11435;score=602
scaffold581|size47559	blastx	match_part	42645	43004	602	+	.	ID=scaffold581|size47559:hsp:113080:3.12.0.0;Parent=scaffold581|size47559:hit:52285:3.12.0.0;Target=jgi|Thaoce1|103419|rna11435 1 120 +;Gap=M360
scaffold581|size47559	blastx	protein_match	42684	43004	535	+	.	ID=scaffold581|size47559:hit:52286:3.12.0.0;Name=jgi|Phatr2|26802|estExt_Genewise1.C_chr_60156;score=535
scaffold581|size47559	blastx	match_part	42684	43004	535	+	.	ID=scaffold581|size47559:hsp:113081:3.12.0.0;Parent=scaffold581|size47559:hit:52286:3.12.0.0;Target=jgi|Phatr2|26802|estExt_Genewise1.C_chr_60156 16 122 +;Gap=M321
scaffold581|size47559	blastx	protein_match	41830	42186	516	-	.	ID=scaffold581|size47559:hit:52287:3.12.0.0;Name=jgi|Fracy1|166228|estExt_Genewise1.C_10601;score=516
scaffold581|size47559	blastx	match_part	41830	42186	516	-	.	ID=scaffold581|size47559:hsp:113082:3.12.0.0;Parent=scaffold581|size47559:hit:52287:3.12.0.0;Target=jgi|Fracy1|166228|estExt_Genewise1.C_10601 1 121 +;Gap=M357
scaffold581|size47559	blastx	protein_match	42675	43004	299	+	.	ID=scaffold581|size47559:hit:52288:3.12.0.0;Name=jgi|Fracy1|209104|estExt_Genewise1Plus.C_70990;score=299
scaffold581|size47559	blastx	match_part	42675	43004	299	+	.	ID=scaffold581|size47559:hsp:113083:3.12.0.0;Parent=scaffold581|size47559:hit:52288:3.12.0.0;Target=jgi|Fracy1|209104|estExt_Genewise1Plus.C_70990 21 130 +;Gap=M330
scaffold581|size47559	blastx	protein_match	42666	43004	568	+	.	ID=scaffold581|size47559:hit:52289:3.12.0.0;Name=jgi|Fracy1|197464|e_gw1.33.98.1;score=568
scaffold581|size47559	blastx	match_part	42666	43004	568	+	.	ID=scaffold581|size47559:hsp:113084:3.12.0.0;Parent=scaffold581|size47559:hit:52289:3.12.0.0;Target=jgi|Fracy1|197464|e_gw1.33.98.1 1 113 +;Gap=M339
scaffold581|size47559	blastx	protein_match	42666	43007	568	+	.	ID=scaffold581|size47559:hit:52290:3.12.0.0;Name=jgi|Fracy1|191592|e_gw1.13.285.1;score=568
scaffold581|size47559	blastx	match_part	42666	43007	568	+	.	ID=scaffold581|size47559:hsp:113085:3.12.0.0;Parent=scaffold581|size47559:hit:52290:3.12.0.0;Target=jgi|Fracy1|191592|e_gw1.13.285.1 1 114 +;Gap=M342
scaffold581|size47559	blastx	protein_match	41830	42186	516	-	.	ID=scaffold581|size47559:hit:52291:3.12.0.0;Name=jgi|Fracy1|229376|fgenesh2_pm.31_%2523_56;score=516
scaffold581|size47559	blastx	match_part	41830	42186	516	-	.	ID=scaffold581|size47559:hsp:113086:3.12.0.0;Parent=scaffold581|size47559:hit:52291:3.12.0.0;Target=jgi|Fracy1|229376|fgenesh2_pm.31_%252523_56 1 121 +;Gap=M357
scaffold581|size47559	blastx	protein_match	41830	42186	516	-	.	ID=scaffold581|size47559:hit:52292:3.12.0.0;Name=jgi|Fracy1|229376|fgenesh2_pm.31_%2523_56;score=516
scaffold581|size47559	blastx	match_part	41830	42186	516	-	.	ID=scaffold581|size47559:hsp:113087:3.12.0.0;Parent=scaffold581|size47559:hit:52292:3.12.0.0;Target=jgi|Fracy1|229376|fgenesh2_pm.31_%252523_56 1 121 +;Gap=M357
scaffold581|size47559	blastx	protein_match	41830	42186	509	-	.	ID=scaffold581|size47559:hit:52293:3.12.0.0;Name=jgi|Phatr2|54360|estExt_Phatr1_ua_kg.C_chr_60026;score=509
scaffold581|size47559	blastx	match_part	41830	42186	509	-	.	ID=scaffold581|size47559:hsp:113088:3.12.0.0;Parent=scaffold581|size47559:hit:52293:3.12.0.0;Target=jgi|Phatr2|54360|estExt_Phatr1_ua_kg.C_chr_60026 1 116 +;Gap=M357
scaffold581|size47559	blastx	protein_match	42675	43004	299	+	.	ID=scaffold581|size47559:hit:52294:3.12.0.0;Name=jgi|Fracy1|209104|estExt_Genewise1Plus.C_70990;score=299
scaffold581|size47559	blastx	match_part	42675	43004	299	+	.	ID=scaffold581|size47559:hsp:113089:3.12.0.0;Parent=scaffold581|size47559:hit:52294:3.12.0.0;Target=jgi|Fracy1|209104|estExt_Genewise1Plus.C_70990 21 130 +;Gap=M330
scaffold581|size47559	blastx	protein_match	42666	43004	568	+	.	ID=scaffold581|size47559:hit:52295:3.12.0.0;Name=jgi|Fracy1|197464|e_gw1.33.98.1;score=568
scaffold581|size47559	blastx	match_part	42666	43004	568	+	.	ID=scaffold581|size47559:hsp:113090:3.12.0.0;Parent=scaffold581|size47559:hit:52295:3.12.0.0;Target=jgi|Fracy1|197464|e_gw1.33.98.1 1 113 +;Gap=M339
scaffold581|size47559	blastx	protein_match	42645	43016	541	+	.	ID=scaffold581|size47559:hit:52296:3.12.0.0;Name=jgi|Thaoce1|84249|rna3775;score=541
scaffold581|size47559	blastx	match_part	42645	43016	541	+	.	ID=scaffold581|size47559:hsp:113091:3.12.0.0;Parent=scaffold581|size47559:hit:52296:3.12.0.0;Target=jgi|Thaoce1|84249|rna3775 1 124 +;Gap=M372
scaffold581|size47559	blastx	protein_match	41830	42186	516	-	.	ID=scaffold581|size47559:hit:52297:3.12.0.0;Name=jgi|Fracy1|227665|fgenesh2_pm.13_%2523_58;score=516
scaffold581|size47559	blastx	match_part	41830	42186	516	-	.	ID=scaffold581|size47559:hsp:113092:3.12.0.0;Parent=scaffold581|size47559:hit:52297:3.12.0.0;Target=jgi|Fracy1|227665|fgenesh2_pm.13_%252523_58 1 121 +;Gap=M357
scaffold581|size47559	blastx	protein_match	41830	42186	516	-	.	ID=scaffold581|size47559:hit:52298:3.12.0.0;Name=jgi|Fracy1|227665|fgenesh2_pm.13_%2523_58;score=516
scaffold581|size47559	blastx	match_part	41830	42186	516	-	.	ID=scaffold581|size47559:hsp:113093:3.12.0.0;Parent=scaffold581|size47559:hit:52298:3.12.0.0;Target=jgi|Fracy1|227665|fgenesh2_pm.13_%252523_58 1 121 +;Gap=M357
scaffold581|size47559	blastx	protein_match	41830	42186	512	-	.	ID=scaffold581|size47559:hit:52299:3.12.0.0;Name=jgi|Thaoce1|90919|rna8539;score=512
scaffold581|size47559	blastx	match_part	41830	42186	512	-	.	ID=scaffold581|size47559:hsp:113094:3.12.0.0;Parent=scaffold581|size47559:hit:52299:3.12.0.0;Target=jgi|Thaoce1|90919|rna8539 1 119 +;Gap=M357
scaffold581|size47559	blastx	protein_match	42675	42998	294	+	.	ID=scaffold581|size47559:hit:52300:3.12.0.0;Name=jgi|Phatr2|28445|estExt_Genewise1.C_chr_120135;score=294
scaffold581|size47559	blastx	match_part	42675	42998	294	+	.	ID=scaffold581|size47559:hsp:113095:3.12.0.0;Parent=scaffold581|size47559:hit:52300:3.12.0.0;Target=jgi|Phatr2|28445|estExt_Genewise1.C_chr_120135 21 128 +;Gap=M324
scaffold581|size47559	blastx	protein_match	42864	43001	221	+	.	ID=scaffold581|size47559:hit:52301:3.12.0.0;Name=jgi|Thaoce1|88019|rna24895;score=221
scaffold581|size47559	blastx	match_part	42864	43001	221	+	.	ID=scaffold581|size47559:hsp:113096:3.12.0.0;Parent=scaffold581|size47559:hit:52301:3.12.0.0;Target=jgi|Thaoce1|88019|rna24895 1 46 +;Gap=M138
scaffold581|size47559	blastx	protein_match	42645	43013	611	+	.	ID=scaffold581|size47559:hit:52302:3.12.0.0;Name=jgi|Thaps3|35407|e_gw1.7.500.1;score=611
scaffold581|size47559	blastx	match_part	42645	43013	611	+	.	ID=scaffold581|size47559:hsp:113097:3.12.0.0;Parent=scaffold581|size47559:hit:52302:3.12.0.0;Target=jgi|Thaps3|35407|e_gw1.7.500.1 1 123 +;Gap=M369
scaffold581|size47559	blastx	protein_match	42645	43013	608	+	.	ID=scaffold581|size47559:hit:52303:3.12.0.0;Name=jgi|Thaps3|37431|e_gw1.14.276.1;score=608
scaffold581|size47559	blastx	match_part	42645	43013	608	+	.	ID=scaffold581|size47559:hsp:113098:3.12.0.0;Parent=scaffold581|size47559:hit:52303:3.12.0.0;Target=jgi|Thaps3|37431|e_gw1.14.276.1 1 123 +;Gap=M369
scaffold581|size47559	blastx	protein_match	42666	43007	568	+	.	ID=scaffold581|size47559:hit:52304:3.12.0.0;Name=jgi|Fracy1|181143|e_gw1.2.531.1;score=568
scaffold581|size47559	blastx	match_part	42666	43007	568	+	.	ID=scaffold581|size47559:hsp:113099:3.12.0.0;Parent=scaffold581|size47559:hit:52304:3.12.0.0;Target=jgi|Fracy1|181143|e_gw1.2.531.1 1 114 +;Gap=M342
scaffold581|size47559	blastx	protein_match	41830	42198	524	-	.	ID=scaffold581|size47559:hit:52305:3.12.0.0;Name=jgi|Thaoce1|84250|rna3776;score=524
scaffold581|size47559	blastx	match_part	41830	42198	524	-	.	ID=scaffold581|size47559:hsp:113100:3.12.0.0;Parent=scaffold581|size47559:hit:52305:3.12.0.0;Target=jgi|Thaoce1|84250|rna3776 41 163 +;Gap=M369
scaffold581|size47559	blastx	protein_match	42666	43004	570	+	.	ID=scaffold581|size47559:hit:52306:3.12.0.0;Name=jgi|Fracy1|179259|e_gw1.1.2149.1;score=570
scaffold581|size47559	blastx	match_part	42666	43004	570	+	.	ID=scaffold581|size47559:hsp:113101:3.12.0.0;Parent=scaffold581|size47559:hit:52306:3.12.0.0;Target=jgi|Fracy1|179259|e_gw1.1.2149.1 1 113 +;Gap=M339
scaffold581|size47559	blastx	protein_match	42630	43001	543	+	.	ID=scaffold581|size47559:hit:52307:3.12.0.0;Name=jgi|Thaoce1|70131|rna12958;score=543
scaffold581|size47559	blastx	match_part	42630	43001	543	+	.	ID=scaffold581|size47559:hsp:113102:3.12.0.0;Parent=scaffold581|size47559:hit:52307:3.12.0.0;Target=jgi|Thaoce1|70131|rna12958 47 170 +;Gap=M372
scaffold581|size47559	blastx	protein_match	41830	43022	528	-	.	ID=scaffold581|size47559:hit:52308:3.12.0.0;Name=jgi|Thaoce1|100983|rna15611;score=528
scaffold581|size47559	blastx	match_part	42645	43022	314	-	.	ID=scaffold581|size47559:hsp:113103:3.12.0.0;Parent=scaffold581|size47559:hit:52308:3.12.0.0;Target=jgi|Thaoce1|100983|rna15611 1 128 +;Gap=M378
scaffold581|size47559	blastx	match_part	41830	42309	528	-	.	ID=scaffold581|size47559:hsp:113104:3.12.0.0;Parent=scaffold581|size47559:hit:52308:3.12.0.0;Target=jgi|Thaoce1|100983|rna15611 155 309 +;Gap=M480
scaffold581|size47559	blastx	protein_match	42684	42995	523	+	.	ID=scaffold581|size47559:hit:52309:3.12.0.0;Name=jgi|Fracy1|263621|estExt_fgenesh2_pg.C_170158;score=523
scaffold581|size47559	blastx	match_part	42684	42995	523	+	.	ID=scaffold581|size47559:hsp:113105:3.12.0.0;Parent=scaffold581|size47559:hit:52309:3.12.0.0;Target=jgi|Fracy1|263621|estExt_fgenesh2_pg.C_170158 17 120 +;Gap=M312
scaffold581|size47559	blastx	protein_match	41830	42186	516	-	.	ID=scaffold581|size47559:hit:52310:3.12.0.0;Name=jgi|Fracy1|206114|estExt_Genewise1Plus.C_20859;score=516
scaffold581|size47559	blastx	match_part	41830	42186	516	-	.	ID=scaffold581|size47559:hsp:113106:3.12.0.0;Parent=scaffold581|size47559:hit:52310:3.12.0.0;Target=jgi|Fracy1|206114|estExt_Genewise1Plus.C_20859 1 121 +;Gap=M357
scaffold581|size47559	blastx	protein_match	41830	42186	512	-	.	ID=scaffold581|size47559:hit:52311:3.12.0.0;Name=jgi|Thaoce1|92301|rna25556;score=512
scaffold581|size47559	blastx	match_part	41830	42186	512	-	.	ID=scaffold581|size47559:hsp:113107:3.12.0.0;Parent=scaffold581|size47559:hit:52311:3.12.0.0;Target=jgi|Thaoce1|92301|rna25556 1 119 +;Gap=M357
scaffold581|size47559	blastx	protein_match	41830	42186	509	-	.	ID=scaffold581|size47559:hit:52312:3.12.0.0;Name=jgi|Phatr2|11823|e_gw1.6.338.1;score=509
scaffold581|size47559	blastx	match_part	41830	42186	509	-	.	ID=scaffold581|size47559:hsp:113108:3.12.0.0;Parent=scaffold581|size47559:hit:52312:3.12.0.0;Target=jgi|Phatr2|11823|e_gw1.6.338.1 1 116 +;Gap=M357
scaffold581|size47559	blastx	protein_match	41830	42186	499	-	.	ID=scaffold581|size47559:hit:52313:3.12.0.0;Name=jgi|Thaps3|37309|e_gw1.14.282.1;score=499
scaffold581|size47559	blastx	match_part	41830	42186	499	-	.	ID=scaffold581|size47559:hsp:113109:3.12.0.0;Parent=scaffold581|size47559:hit:52313:3.12.0.0;Target=jgi|Thaps3|37309|e_gw1.14.282.1 1 120 +;Gap=M357
scaffold581|size47559	blastx	protein_match	41830	42186	499	-	.	ID=scaffold581|size47559:hit:52314:3.12.0.0;Name=jgi|Thaps3|34210|e_gw1.5.554.1;score=499
scaffold581|size47559	blastx	match_part	41830	42186	499	-	.	ID=scaffold581|size47559:hsp:113110:3.12.0.0;Parent=scaffold581|size47559:hit:52314:3.12.0.0;Target=jgi|Thaps3|34210|e_gw1.5.554.1 1 120 +;Gap=M357
scaffold581|size47559	blastx	protein_match	42675	43004	299	+	.	ID=scaffold581|size47559:hit:52315:3.12.0.0;Name=jgi|Thaps3|268117|estExt_thaps1_ua_kg.C_chr_10380;score=299
scaffold581|size47559	blastx	match_part	42675	43004	299	+	.	ID=scaffold581|size47559:hsp:113111:3.12.0.0;Parent=scaffold581|size47559:hit:52315:3.12.0.0;Target=jgi|Thaps3|268117|estExt_thaps1_ua_kg.C_chr_10380 14 123 +;Gap=M330
scaffold581|size47559	blastx	protein_match	42645	43022	276	-	.	ID=scaffold581|size47559:hit:52316:3.12.0.0;Name=jgi|Thaoce1|88141|rna11910;score=276
scaffold581|size47559	blastx	match_part	42645	43022	276	-	.	ID=scaffold581|size47559:hsp:113112:3.12.0.0;Parent=scaffold581|size47559:hit:52316:3.12.0.0;Target=jgi|Thaoce1|88141|rna11910 1 128 +;Gap=M378
scaffold581|size47559	blastx	protein_match	42645	43004	602	+	.	ID=scaffold581|size47559:hit:52317:3.12.0.0;Name=jgi|Thaoce1|92302|rna25557;score=602
scaffold581|size47559	blastx	match_part	42645	43004	602	+	.	ID=scaffold581|size47559:hsp:113113:3.12.0.0;Parent=scaffold581|size47559:hit:52317:3.12.0.0;Target=jgi|Thaoce1|92302|rna25557 1 120 +;Gap=M360
scaffold581|size47559	blastx	protein_match	42666	43004	568	+	.	ID=scaffold581|size47559:hit:52318:3.12.0.0;Name=jgi|Fracy1|197464|e_gw1.33.98.1;score=568
scaffold581|size47559	blastx	match_part	42666	43004	568	+	.	ID=scaffold581|size47559:hsp:113114:3.12.0.0;Parent=scaffold581|size47559:hit:52318:3.12.0.0;Target=jgi|Fracy1|197464|e_gw1.33.98.1 1 113 +;Gap=M339
scaffold581|size47559	blastx	protein_match	42666	43007	568	+	.	ID=scaffold581|size47559:hit:52319:3.12.0.0;Name=jgi|Fracy1|191592|e_gw1.13.285.1;score=568
scaffold581|size47559	blastx	match_part	42666	43007	568	+	.	ID=scaffold581|size47559:hsp:113115:3.12.0.0;Parent=scaffold581|size47559:hit:52319:3.12.0.0;Target=jgi|Fracy1|191592|e_gw1.13.285.1 1 114 +;Gap=M342
scaffold581|size47559	blastx	protein_match	42666	43007	568	+	.	ID=scaffold581|size47559:hit:52320:3.12.0.0;Name=jgi|Fracy1|181143|e_gw1.2.531.1;score=568
scaffold581|size47559	blastx	match_part	42666	43007	568	+	.	ID=scaffold581|size47559:hsp:113116:3.12.0.0;Parent=scaffold581|size47559:hit:52320:3.12.0.0;Target=jgi|Fracy1|181143|e_gw1.2.531.1 1 114 +;Gap=M342
scaffold581|size47559	blastx	protein_match	42684	43004	535	+	.	ID=scaffold581|size47559:hit:52321:3.12.0.0;Name=jgi|Phatr2|34798|fgenesh1_pg.C_chr_6000171;score=535
scaffold581|size47559	blastx	match_part	42684	43004	535	+	.	ID=scaffold581|size47559:hsp:113117:3.12.0.0;Parent=scaffold581|size47559:hit:52321:3.12.0.0;Target=jgi|Phatr2|34798|fgenesh1_pg.C_chr_6000171 16 122 +;Gap=M321
scaffold581|size47559	blastx	protein_match	41830	42186	516	-	.	ID=scaffold581|size47559:hit:52322:3.12.0.0;Name=jgi|Fracy1|206114|estExt_Genewise1Plus.C_20859;score=516
scaffold581|size47559	blastx	match_part	41830	42186	516	-	.	ID=scaffold581|size47559:hsp:113118:3.12.0.0;Parent=scaffold581|size47559:hit:52322:3.12.0.0;Target=jgi|Fracy1|206114|estExt_Genewise1Plus.C_20859 1 121 +;Gap=M357
scaffold581|size47559	blastx	protein_match	41830	42186	512	-	.	ID=scaffold581|size47559:hit:52323:3.12.0.0;Name=jgi|Thaoce1|79892|rna17582;score=512
scaffold581|size47559	blastx	match_part	41830	42186	512	-	.	ID=scaffold581|size47559:hsp:113119:3.12.0.0;Parent=scaffold581|size47559:hit:52323:3.12.0.0;Target=jgi|Thaoce1|79892|rna17582 1 119 +;Gap=M357
scaffold581|size47559	blastx	protein_match	41830	42183	510	-	.	ID=scaffold581|size47559:hit:52324:3.12.0.0;Name=jgi|Fracy1|222837|fgenesh2_kg.93_%2523_16_%2523_0_0_CCUX3782.b1_CCUX_EXTA;score=510
scaffold581|size47559	blastx	match_part	41830	42183	510	-	.	ID=scaffold581|size47559:hsp:113120:3.12.0.0;Parent=scaffold581|size47559:hit:52324:3.12.0.0;Target=jgi|Fracy1|222837|fgenesh2_kg.93_%252523_16_%252523_0_0_CCUX3782.b1_CCUX_EXTA 1 120 +;Gap=M354
scaffold581|size47559	blastx	protein_match	41830	42186	499	-	.	ID=scaffold581|size47559:hit:52325:3.12.0.0;Name=jgi|Thaps3|35611|e_gw1.7.512.1;score=499
scaffold581|size47559	blastx	match_part	41830	42186	499	-	.	ID=scaffold581|size47559:hsp:113121:3.12.0.0;Parent=scaffold581|size47559:hit:52325:3.12.0.0;Target=jgi|Thaps3|35611|e_gw1.7.512.1 1 120 +;Gap=M357
scaffold581|size47559	blastx	protein_match	41830	42186	499	-	.	ID=scaffold581|size47559:hit:52326:3.12.0.0;Name=jgi|Thaps3|27352|estExt_Genewise1.C_chr_30080;score=499
scaffold581|size47559	blastx	match_part	41830	42186	499	-	.	ID=scaffold581|size47559:hsp:113122:3.12.0.0;Parent=scaffold581|size47559:hit:52326:3.12.0.0;Target=jgi|Thaps3|27352|estExt_Genewise1.C_chr_30080 1 120 +;Gap=M357
scaffold581|size47559	blastx	protein_match	41830	42186	499	-	.	ID=scaffold581|size47559:hit:52327:3.12.0.0;Name=jgi|Thaps3|6947|fgenesh1_pg.C_chr_7000330;score=499
scaffold581|size47559	blastx	match_part	41830	42186	499	-	.	ID=scaffold581|size47559:hsp:113123:3.12.0.0;Parent=scaffold581|size47559:hit:52327:3.12.0.0;Target=jgi|Thaps3|6947|fgenesh1_pg.C_chr_7000330 1 120 +;Gap=M357
scaffold581|size47559	blastx	protein_match	41743	42192	457	-	.	ID=scaffold581|size47559:hit:52328:3.12.0.0;Name=jgi|Thaoce1|88142|rna11911;score=457
scaffold581|size47559	blastx	match_part	41743	42192	457	-	.	ID=scaffold581|size47559:hsp:113124:3.12.0.0;Parent=scaffold581|size47559:hit:52328:3.12.0.0;Target=jgi|Thaoce1|88142|rna11911 17 145 +;Gap=M450
scaffold581|size47559	blastx	protein_match	42675	43019	298	+	.	ID=scaffold581|size47559:hit:52329:3.12.0.0;Name=jgi|Thaoce1|100154|rna6108;score=298
scaffold581|size47559	blastx	match_part	42675	43019	298	+	.	ID=scaffold581|size47559:hsp:113125:3.12.0.0;Parent=scaffold581|size47559:hit:52329:3.12.0.0;Target=jgi|Thaoce1|100154|rna6108 66 180 +;Gap=M345
scaffold581|size47559	blastx	protein_match	41822	42199	287	-	.	ID=scaffold581|size47559:hit:52330:3.12.0.0;Name=jgi|Thaoce1|70132|rna12959;score=287
scaffold581|size47559	blastx	match_part	41822	42199	287	-	.	ID=scaffold581|size47559:hsp:113126:3.12.0.0;Parent=scaffold581|size47559:hit:52330:3.12.0.0;Target=jgi|Thaoce1|70132|rna12959 34 159 +;Gap=M378
scaffold581|size47559	protein2genome	protein_match	29365	30124	709	-	.	ID=scaffold581|size47559:hit:52331:3.12.0.0;Name=jgi|Thaps3|1636|fgenesh1_pg.C_chr_1000770;score=709
scaffold581|size47559	protein2genome	match_part	29666	30124	709	-	.	ID=scaffold581|size47559:hsp:113127:3.12.0.0;Parent=scaffold581|size47559:hit:52331:3.12.0.0;Target=jgi|Thaps3|1636|fgenesh1_pg.C_chr_1000770 1 161 +;Gap=M459
scaffold581|size47559	protein2genome	match_part	29365	29574	709	-	.	ID=scaffold581|size47559:hsp:113128:3.12.0.0;Parent=scaffold581|size47559:hit:52331:3.12.0.0;Target=jgi|Thaps3|1636|fgenesh1_pg.C_chr_1000770 162 231 +;Gap=M210
scaffold581|size47559	protein2genome	protein_match	31605	32107	342	+	.	ID=scaffold581|size47559:hit:52332:3.12.0.0;Name=jgi|Thaoce1|71343|rna29880;score=342
scaffold581|size47559	protein2genome	match_part	31605	31640	342	+	.	ID=scaffold581|size47559:hsp:113129:3.12.0.0;Parent=scaffold581|size47559:hit:52332:3.12.0.0;Target=jgi|Thaoce1|71343|rna29880 1 12 +;Gap=M36
scaffold581|size47559	protein2genome	match_part	31736	31830	342	+	.	ID=scaffold581|size47559:hsp:113130:3.12.0.0;Parent=scaffold581|size47559:hit:52332:3.12.0.0;Target=jgi|Thaoce1|71343|rna29880 13 44 +;Gap=M95
scaffold581|size47559	protein2genome	match_part	31937	32107	342	+	.	ID=scaffold581|size47559:hsp:113131:3.12.0.0;Parent=scaffold581|size47559:hit:52332:3.12.0.0;Target=jgi|Thaoce1|71343|rna29880 45 101 +;Gap=M171
scaffold581|size47559	protein2genome	protein_match	34307	36588	2088	+	.	ID=scaffold581|size47559:hit:52333:3.12.0.0;Name=jgi|Phatr2|12121|e_gw1.7.31.1;score=2088
scaffold581|size47559	protein2genome	match_part	34307	34510	2088	+	.	ID=scaffold581|size47559:hsp:113132:3.12.0.0;Parent=scaffold581|size47559:hit:52333:3.12.0.0;Target=jgi|Phatr2|12121|e_gw1.7.31.1 1 68 +;Gap=M204
scaffold581|size47559	protein2genome	match_part	34601	35055	2088	+	.	ID=scaffold581|size47559:hsp:113133:3.12.0.0;Parent=scaffold581|size47559:hit:52333:3.12.0.0;Target=jgi|Phatr2|12121|e_gw1.7.31.1 69 219 +;Gap=M455
scaffold581|size47559	protein2genome	match_part	35146	35365	2088	+	.	ID=scaffold581|size47559:hsp:113134:3.12.0.0;Parent=scaffold581|size47559:hit:52333:3.12.0.0;Target=jgi|Phatr2|12121|e_gw1.7.31.1 220 293 +;Gap=M220
scaffold581|size47559	protein2genome	match_part	35458	35541	2088	+	.	ID=scaffold581|size47559:hsp:113135:3.12.0.0;Parent=scaffold581|size47559:hit:52333:3.12.0.0;Target=jgi|Phatr2|12121|e_gw1.7.31.1 294 321 +;Gap=M84
scaffold581|size47559	protein2genome	match_part	35671	36221	2088	+	.	ID=scaffold581|size47559:hsp:113136:3.12.0.0;Parent=scaffold581|size47559:hit:52333:3.12.0.0;Target=jgi|Phatr2|12121|e_gw1.7.31.1 322 506 +;Gap=M551
scaffold581|size47559	protein2genome	match_part	36306	36588	2088	+	.	ID=scaffold581|size47559:hsp:113137:3.12.0.0;Parent=scaffold581|size47559:hit:52333:3.12.0.0;Target=jgi|Phatr2|12121|e_gw1.7.31.1 507 600 +;Gap=M283
scaffold581|size47559	protein2genome	protein_match	34259	36222	1923	+	.	ID=scaffold581|size47559:hit:52334:3.12.0.0;Name=jgi|Fracy1|215542|estExt_Genewise1Plus.C_1050017;score=1923
scaffold581|size47559	protein2genome	match_part	34259	34510	1923	+	.	ID=scaffold581|size47559:hsp:113138:3.12.0.0;Parent=scaffold581|size47559:hit:52334:3.12.0.0;Target=jgi|Fracy1|215542|estExt_Genewise1Plus.C_1050017 78 161 +;Gap=M252
scaffold581|size47559	protein2genome	match_part	34601	35055	1923	+	.	ID=scaffold581|size47559:hsp:113139:3.12.0.0;Parent=scaffold581|size47559:hit:52334:3.12.0.0;Target=jgi|Fracy1|215542|estExt_Genewise1Plus.C_1050017 162 312 +;Gap=M455
scaffold581|size47559	protein2genome	match_part	35146	35365	1923	+	.	ID=scaffold581|size47559:hsp:113140:3.12.0.0;Parent=scaffold581|size47559:hit:52334:3.12.0.0;Target=jgi|Fracy1|215542|estExt_Genewise1Plus.C_1050017 313 386 +;Gap=M220
scaffold581|size47559	protein2genome	match_part	35458	35541	1923	+	.	ID=scaffold581|size47559:hsp:113141:3.12.0.0;Parent=scaffold581|size47559:hit:52334:3.12.0.0;Target=jgi|Fracy1|215542|estExt_Genewise1Plus.C_1050017 387 414 +;Gap=M84
scaffold581|size47559	protein2genome	match_part	35671	36222	1923	+	.	ID=scaffold581|size47559:hsp:113142:3.12.0.0;Parent=scaffold581|size47559:hit:52334:3.12.0.0;Target=jgi|Fracy1|215542|estExt_Genewise1Plus.C_1050017 415 600 +;Gap=M552
scaffold581|size47559	protein2genome	protein_match	34157	36591	2740	+	.	ID=scaffold581|size47559:hit:52335:3.12.0.0;Name=jgi|Thaoce1|87569|rna33798;score=2740
scaffold581|size47559	protein2genome	match_part	34157	34510	2740	+	.	ID=scaffold581|size47559:hsp:113143:3.12.0.0;Parent=scaffold581|size47559:hit:52335:3.12.0.0;Target=jgi|Thaoce1|87569|rna33798 348 462 +;Gap=M354
scaffold581|size47559	protein2genome	match_part	34601	35055	2740	+	.	ID=scaffold581|size47559:hsp:113144:3.12.0.0;Parent=scaffold581|size47559:hit:52335:3.12.0.0;Target=jgi|Thaoce1|87569|rna33798 463 613 +;Gap=M455
scaffold581|size47559	protein2genome	match_part	35146	35365	2740	+	.	ID=scaffold581|size47559:hsp:113145:3.12.0.0;Parent=scaffold581|size47559:hit:52335:3.12.0.0;Target=jgi|Thaoce1|87569|rna33798 614 687 +;Gap=M220
scaffold581|size47559	protein2genome	match_part	35458	35541	2740	+	.	ID=scaffold581|size47559:hsp:113146:3.12.0.0;Parent=scaffold581|size47559:hit:52335:3.12.0.0;Target=jgi|Thaoce1|87569|rna33798 688 715 +;Gap=M84
scaffold581|size47559	protein2genome	match_part	35671	36221	2740	+	.	ID=scaffold581|size47559:hsp:113147:3.12.0.0;Parent=scaffold581|size47559:hit:52335:3.12.0.0;Target=jgi|Thaoce1|87569|rna33798 716 898 +;Gap=M551
scaffold581|size47559	protein2genome	match_part	36306	36591	2740	+	.	ID=scaffold581|size47559:hsp:113148:3.12.0.0;Parent=scaffold581|size47559:hit:52335:3.12.0.0;Target=jgi|Thaoce1|87569|rna33798 899 994 +;Gap=M286
scaffold581|size47559	protein2genome	protein_match	34325	36465	2557	+	.	ID=scaffold581|size47559:hit:52336:3.12.0.0;Name=jgi|Thaps3|13134|gw1.1.108.1;score=2557
scaffold581|size47559	protein2genome	match_part	34325	34510	2557	+	.	ID=scaffold581|size47559:hsp:113149:3.12.0.0;Parent=scaffold581|size47559:hit:52336:3.12.0.0;Target=jgi|Thaps3|13134|gw1.1.108.1 1 62 +;Gap=M186
scaffold581|size47559	protein2genome	match_part	34601	35055	2557	+	.	ID=scaffold581|size47559:hsp:113150:3.12.0.0;Parent=scaffold581|size47559:hit:52336:3.12.0.0;Target=jgi|Thaps3|13134|gw1.1.108.1 63 213 +;Gap=M455
scaffold581|size47559	protein2genome	match_part	35146	35365	2557	+	.	ID=scaffold581|size47559:hsp:113151:3.12.0.0;Parent=scaffold581|size47559:hit:52336:3.12.0.0;Target=jgi|Thaps3|13134|gw1.1.108.1 214 287 +;Gap=M220
scaffold581|size47559	protein2genome	match_part	35458	35541	2557	+	.	ID=scaffold581|size47559:hsp:113152:3.12.0.0;Parent=scaffold581|size47559:hit:52336:3.12.0.0;Target=jgi|Thaps3|13134|gw1.1.108.1 288 315 +;Gap=M84
scaffold581|size47559	protein2genome	match_part	35671	36221	2557	+	.	ID=scaffold581|size47559:hsp:113153:3.12.0.0;Parent=scaffold581|size47559:hit:52336:3.12.0.0;Target=jgi|Thaps3|13134|gw1.1.108.1 316 498 +;Gap=M551
scaffold581|size47559	protein2genome	match_part	36306	36465	2557	+	.	ID=scaffold581|size47559:hsp:113154:3.12.0.0;Parent=scaffold581|size47559:hit:52336:3.12.0.0;Target=jgi|Thaps3|13134|gw1.1.108.1 499 552 +;Gap=M160
scaffold581|size47559	protein2genome	protein_match	34259	36591	2076	+	.	ID=scaffold581|size47559:hit:52337:3.12.0.0;Name=jgi|Fracy1|206031|estExt_Genewise1Plus.C_20702;score=2076
scaffold581|size47559	protein2genome	match_part	34259	34510	2076	+	.	ID=scaffold581|size47559:hsp:113155:3.12.0.0;Parent=scaffold581|size47559:hit:52337:3.12.0.0;Target=jgi|Fracy1|206031|estExt_Genewise1Plus.C_20702 78 161 +;Gap=M252
scaffold581|size47559	protein2genome	match_part	34601	35055	2076	+	.	ID=scaffold581|size47559:hsp:113156:3.12.0.0;Parent=scaffold581|size47559:hit:52337:3.12.0.0;Target=jgi|Fracy1|206031|estExt_Genewise1Plus.C_20702 162 312 +;Gap=M455
scaffold581|size47559	protein2genome	match_part	35146	35365	2076	+	.	ID=scaffold581|size47559:hsp:113157:3.12.0.0;Parent=scaffold581|size47559:hit:52337:3.12.0.0;Target=jgi|Fracy1|206031|estExt_Genewise1Plus.C_20702 313 386 +;Gap=M220
scaffold581|size47559	protein2genome	match_part	35458	35541	2076	+	.	ID=scaffold581|size47559:hsp:113158:3.12.0.0;Parent=scaffold581|size47559:hit:52337:3.12.0.0;Target=jgi|Fracy1|206031|estExt_Genewise1Plus.C_20702 387 414 +;Gap=M84
scaffold581|size47559	protein2genome	match_part	35671	36221	2076	+	.	ID=scaffold581|size47559:hsp:113159:3.12.0.0;Parent=scaffold581|size47559:hit:52337:3.12.0.0;Target=jgi|Fracy1|206031|estExt_Genewise1Plus.C_20702 415 599 +;Gap=M551
scaffold581|size47559	protein2genome	match_part	36306	36591	2076	+	.	ID=scaffold581|size47559:hsp:113160:3.12.0.0;Parent=scaffold581|size47559:hit:52337:3.12.0.0;Target=jgi|Fracy1|206031|estExt_Genewise1Plus.C_20702 600 694 +;Gap=M286
scaffold581|size47559	protein2genome	protein_match	34598	36432	635	+	.	ID=scaffold581|size47559:hit:52338:3.12.0.0;Name=jgi|Thaoce1|69502|rna11699;score=635
scaffold581|size47559	protein2genome	match_part	34598	34972	635	+	.	ID=scaffold581|size47559:hsp:113161:3.12.0.0;Parent=scaffold581|size47559:hit:52338:3.12.0.0;Target=jgi|Thaoce1|69502|rna11699 13 137 +;Gap=M375
scaffold581|size47559	protein2genome	match_part	35087	35365	635	+	.	ID=scaffold581|size47559:hsp:113162:3.12.0.0;Parent=scaffold581|size47559:hit:52338:3.12.0.0;Target=jgi|Thaoce1|69502|rna11699 138 230 +;Gap=M279
scaffold581|size47559	protein2genome	match_part	35458	35541	635	+	.	ID=scaffold581|size47559:hsp:113163:3.12.0.0;Parent=scaffold581|size47559:hit:52338:3.12.0.0;Target=jgi|Thaoce1|69502|rna11699 231 254 +;Gap=M84
scaffold581|size47559	protein2genome	match_part	35671	36221	635	+	.	ID=scaffold581|size47559:hsp:113164:3.12.0.0;Parent=scaffold581|size47559:hit:52338:3.12.0.0;Target=jgi|Thaoce1|69502|rna11699 255 434 +;Gap=M551
scaffold581|size47559	protein2genome	match_part	36306	36432	635	+	.	ID=scaffold581|size47559:hsp:113165:3.12.0.0;Parent=scaffold581|size47559:hit:52338:3.12.0.0;Target=jgi|Thaoce1|69502|rna11699 435 477 +;Gap=M127
scaffold581|size47559	protein2genome	protein_match	42645	43013	601	+	.	ID=scaffold581|size47559:hit:52339:3.12.0.0;Name=jgi|Thaps3|6948|fgenesh1_pg.C_chr_7000331;score=601
scaffold581|size47559	protein2genome	match_part	42645	43013	601	+	.	ID=scaffold581|size47559:hsp:113166:3.12.0.0;Parent=scaffold581|size47559:hit:52339:3.12.0.0;Target=jgi|Thaps3|6948|fgenesh1_pg.C_chr_7000331 1 123 +;Gap=M369
scaffold581|size47559	protein2genome	protein_match	42645	43004	593	+	.	ID=scaffold581|size47559:hit:52340:3.12.0.0;Name=jgi|Fracy1|258181|fgenesh2_pg.113_%2523_22;score=593
scaffold581|size47559	protein2genome	match_part	42645	43004	593	+	.	ID=scaffold581|size47559:hsp:113167:3.12.0.0;Parent=scaffold581|size47559:hit:52340:3.12.0.0;Target=jgi|Fracy1|258181|fgenesh2_pg.113_%252523_22 1 120 +;Gap=M360
scaffold581|size47559	protein2genome	protein_match	42666	43004	559	+	.	ID=scaffold581|size47559:hit:52341:3.12.0.0;Name=jgi|Fracy1|179259|e_gw1.1.2149.1;score=559
scaffold581|size47559	protein2genome	match_part	42666	43004	559	+	.	ID=scaffold581|size47559:hsp:113168:3.12.0.0;Parent=scaffold581|size47559:hit:52341:3.12.0.0;Target=jgi|Fracy1|179259|e_gw1.1.2149.1 1 113 +;Gap=M339
scaffold581|size47559	protein2genome	protein_match	42666	43007	557	+	.	ID=scaffold581|size47559:hit:52342:3.12.0.0;Name=jgi|Fracy1|181143|e_gw1.2.531.1;score=557
scaffold581|size47559	protein2genome	match_part	42666	43007	557	+	.	ID=scaffold581|size47559:hsp:113169:3.12.0.0;Parent=scaffold581|size47559:hit:52342:3.12.0.0;Target=jgi|Fracy1|181143|e_gw1.2.531.1 1 114 +;Gap=M342
scaffold581|size47559	protein2genome	protein_match	42678	43007	530	+	.	ID=scaffold581|size47559:hit:52343:3.12.0.0;Name=jgi|Fracy1|278782|estExt_fgenesh2_pm.C_740019;score=530
scaffold581|size47559	protein2genome	match_part	42678	43007	530	+	.	ID=scaffold581|size47559:hsp:113170:3.12.0.0;Parent=scaffold581|size47559:hit:52343:3.12.0.0;Target=jgi|Fracy1|278782|estExt_fgenesh2_pm.C_740019 9 118 +;Gap=M330
scaffold581|size47559	protein2genome	protein_match	42648	43016	564	+	.	ID=scaffold581|size47559:hit:52344:3.12.0.0;Name=jgi|Fracy1|263621|estExt_fgenesh2_pg.C_170158;score=564
scaffold581|size47559	protein2genome	match_part	42648	43016	564	+	.	ID=scaffold581|size47559:hsp:113171:3.12.0.0;Parent=scaffold581|size47559:hit:52344:3.12.0.0;Target=jgi|Fracy1|263621|estExt_fgenesh2_pg.C_170158 4 127 +;Gap=M369
scaffold581|size47559	protein2genome	protein_match	42648	43016	564	+	.	ID=scaffold581|size47559:hit:52345:3.12.0.0;Name=jgi|Fracy1|211633|estExt_Genewise1Plus.C_190060;score=564
scaffold581|size47559	protein2genome	match_part	42648	43016	564	+	.	ID=scaffold581|size47559:hsp:113172:3.12.0.0;Parent=scaffold581|size47559:hit:52345:3.12.0.0;Target=jgi|Fracy1|211633|estExt_Genewise1Plus.C_190060 4 127 +;Gap=M369
scaffold581|size47559	protein2genome	protein_match	41830	42186	487	-	.	ID=scaffold581|size47559:hit:52346:3.12.0.0;Name=jgi|Fracy1|229455|fgenesh2_pm.33_%2523_5;score=487
scaffold581|size47559	protein2genome	match_part	41830	42186	487	-	.	ID=scaffold581|size47559:hsp:113173:3.12.0.0;Parent=scaffold581|size47559:hit:52346:3.12.0.0;Target=jgi|Fracy1|229455|fgenesh2_pm.33_%252523_5 1 121 +;Gap=M357
scaffold581|size47559	protein2genome	protein_match	42723	43004	468	+	.	ID=scaffold581|size47559:hit:52347:3.12.0.0;Name=jgi|Fracy1|231440|fgenesh2_pm.93_%2523_17;score=468
scaffold581|size47559	protein2genome	match_part	42723	43004	468	+	.	ID=scaffold581|size47559:hsp:113174:3.12.0.0;Parent=scaffold581|size47559:hit:52347:3.12.0.0;Target=jgi|Fracy1|231440|fgenesh2_pm.93_%252523_17 18 111 +;Gap=M282
scaffold581|size47559	protein2genome	protein_match	41830	42186	487	-	.	ID=scaffold581|size47559:hit:52348:3.12.0.0;Name=jgi|Fracy1|229376|fgenesh2_pm.31_%2523_56;score=487
scaffold581|size47559	protein2genome	match_part	41830	42186	487	-	.	ID=scaffold581|size47559:hsp:113175:3.12.0.0;Parent=scaffold581|size47559:hit:52348:3.12.0.0;Target=jgi|Fracy1|229376|fgenesh2_pm.31_%252523_56 1 121 +;Gap=M357
scaffold581|size47559	protein2genome	protein_match	41830	42186	487	-	.	ID=scaffold581|size47559:hit:52349:3.12.0.0;Name=jgi|Fracy1|227665|fgenesh2_pm.13_%2523_58;score=487
scaffold581|size47559	protein2genome	match_part	41830	42186	487	-	.	ID=scaffold581|size47559:hsp:113176:3.12.0.0;Parent=scaffold581|size47559:hit:52349:3.12.0.0;Target=jgi|Fracy1|227665|fgenesh2_pm.13_%252523_58 1 121 +;Gap=M357
scaffold581|size47559	protein2genome	protein_match	41830	42186	487	-	.	ID=scaffold581|size47559:hit:52350:3.12.0.0;Name=jgi|Fracy1|258182|fgenesh2_pg.113_%2523_23;score=487
scaffold581|size47559	protein2genome	match_part	41830	42186	487	-	.	ID=scaffold581|size47559:hsp:113177:3.12.0.0;Parent=scaffold581|size47559:hit:52350:3.12.0.0;Target=jgi|Fracy1|258182|fgenesh2_pg.113_%252523_23 1 121 +;Gap=M357
scaffold581|size47559	protein2genome	protein_match	41857	42186	507	-	.	ID=scaffold581|size47559:hit:52351:3.12.0.0;Name=jgi|Thaoce1|97224|rna6801;score=507
scaffold581|size47559	protein2genome	match_part	41857	42186	507	-	.	ID=scaffold581|size47559:hsp:113178:3.12.0.0;Parent=scaffold581|size47559:hit:52351:3.12.0.0;Target=jgi|Thaoce1|97224|rna6801 1 110 +;Gap=M330
scaffold581|size47559	protein2genome	protein_match	42657	43004	286	+	.	ID=scaffold581|size47559:hit:52352:3.12.0.0;Name=jgi|Fracy1|272661|estExt_fgenesh2_kg.C_520017;score=286
scaffold581|size47559	protein2genome	match_part	42657	43004	286	+	.	ID=scaffold581|size47559:hsp:113179:3.12.0.0;Parent=scaffold581|size47559:hit:52352:3.12.0.0;Target=jgi|Fracy1|272661|estExt_fgenesh2_kg.C_520017 15 130 +;Gap=M348
scaffold581|size47559	protein2genome	protein_match	42666	43007	557	+	.	ID=scaffold581|size47559:hit:52353:3.12.0.0;Name=jgi|Fracy1|191592|e_gw1.13.285.1;score=557
scaffold581|size47559	protein2genome	match_part	42666	43007	557	+	.	ID=scaffold581|size47559:hsp:113180:3.12.0.0;Parent=scaffold581|size47559:hit:52353:3.12.0.0;Target=jgi|Fracy1|191592|e_gw1.13.285.1 1 114 +;Gap=M342
scaffold581|size47559	protein2genome	protein_match	41830	42186	487	-	.	ID=scaffold581|size47559:hit:52354:3.12.0.0;Name=jgi|Fracy1|166228|estExt_Genewise1.C_10601;score=487
scaffold581|size47559	protein2genome	match_part	41830	42186	487	-	.	ID=scaffold581|size47559:hsp:113181:3.12.0.0;Parent=scaffold581|size47559:hit:52354:3.12.0.0;Target=jgi|Fracy1|166228|estExt_Genewise1.C_10601 1 121 +;Gap=M357
scaffold581|size47559	protein2genome	protein_match	42657	43004	286	+	.	ID=scaffold581|size47559:hit:52355:3.12.0.0;Name=jgi|Fracy1|209104|estExt_Genewise1Plus.C_70990;score=286
scaffold581|size47559	protein2genome	match_part	42657	43004	286	+	.	ID=scaffold581|size47559:hsp:113182:3.12.0.0;Parent=scaffold581|size47559:hit:52355:3.12.0.0;Target=jgi|Fracy1|209104|estExt_Genewise1Plus.C_70990 15 130 +;Gap=M348
scaffold581|size47559	protein2genome	protein_match	42645	43013	598	+	.	ID=scaffold581|size47559:hit:52356:3.12.0.0;Name=jgi|Thaps3|33270|e_gw1.3.749.1;score=598
scaffold581|size47559	protein2genome	match_part	42645	43013	598	+	.	ID=scaffold581|size47559:hsp:113183:3.12.0.0;Parent=scaffold581|size47559:hit:52356:3.12.0.0;Target=jgi|Thaps3|33270|e_gw1.3.749.1 1 123 +;Gap=M369
scaffold581|size47559	protein2genome	protein_match	42645	43004	595	+	.	ID=scaffold581|size47559:hit:52357:3.12.0.0;Name=jgi|Thaoce1|101228|rna14360;score=595
scaffold581|size47559	protein2genome	match_part	42645	43004	595	+	.	ID=scaffold581|size47559:hsp:113184:3.12.0.0;Parent=scaffold581|size47559:hit:52357:3.12.0.0;Target=jgi|Thaoce1|101228|rna14360 1 120 +;Gap=M360
scaffold581|size47559	protein2genome	protein_match	42648	43004	553	+	.	ID=scaffold581|size47559:hit:52358:3.12.0.0;Name=jgi|Phatr2|46020|estExt_fgenesh1_pg.C_chr_90002;score=553
scaffold581|size47559	protein2genome	match_part	42648	43004	553	+	.	ID=scaffold581|size47559:hsp:113185:3.12.0.0;Parent=scaffold581|size47559:hit:52358:3.12.0.0;Target=jgi|Phatr2|46020|estExt_fgenesh1_pg.C_chr_90002 9 128 +;Gap=M357
scaffold581|size47559	protein2genome	protein_match	41830	42186	487	-	.	ID=scaffold581|size47559:hit:52359:3.12.0.0;Name=jgi|Fracy1|206114|estExt_Genewise1Plus.C_20859;score=487
scaffold581|size47559	protein2genome	match_part	41830	42186	487	-	.	ID=scaffold581|size47559:hsp:113186:3.12.0.0;Parent=scaffold581|size47559:hit:52359:3.12.0.0;Target=jgi|Fracy1|206114|estExt_Genewise1Plus.C_20859 1 121 +;Gap=M357
scaffold581|size47559	protein2genome	protein_match	42046	42186	206	-	.	ID=scaffold581|size47559:hit:52360:3.12.0.0;Name=jgi|Thaoce1|103418|rna11434;score=206
scaffold581|size47559	protein2genome	match_part	42046	42186	206	-	.	ID=scaffold581|size47559:hsp:113187:3.12.0.0;Parent=scaffold581|size47559:hit:52360:3.12.0.0;Target=jgi|Thaoce1|103418|rna11434 1 47 +;Gap=M141
scaffold581|size47559	protein2genome	protein_match	42645	43007	596	+	.	ID=scaffold581|size47559:hit:52361:3.12.0.0;Name=jgi|Thaps3|19793|gw1.5.537.1;score=596
scaffold581|size47559	protein2genome	match_part	42645	43007	596	+	.	ID=scaffold581|size47559:hsp:113188:3.12.0.0;Parent=scaffold581|size47559:hit:52361:3.12.0.0;Target=jgi|Thaps3|19793|gw1.5.537.1 1 121 +;Gap=M363
scaffold581|size47559	protein2genome	protein_match	42645	43004	595	+	.	ID=scaffold581|size47559:hit:52362:3.12.0.0;Name=jgi|Thaoce1|103419|rna11435;score=595
scaffold581|size47559	protein2genome	match_part	42645	43004	595	+	.	ID=scaffold581|size47559:hsp:113189:3.12.0.0;Parent=scaffold581|size47559:hit:52362:3.12.0.0;Target=jgi|Thaoce1|103419|rna11435 1 120 +;Gap=M360
scaffold581|size47559	protein2genome	protein_match	42648	43004	580	+	.	ID=scaffold581|size47559:hit:52363:3.12.0.0;Name=jgi|Phatr2|26802|estExt_Genewise1.C_chr_60156;score=580
scaffold581|size47559	protein2genome	match_part	42648	43004	580	+	.	ID=scaffold581|size47559:hsp:113190:3.12.0.0;Parent=scaffold581|size47559:hit:52363:3.12.0.0;Target=jgi|Phatr2|26802|estExt_Genewise1.C_chr_60156 4 122 +;Gap=M357
scaffold581|size47559	protein2genome	protein_match	42666	43004	556	+	.	ID=scaffold581|size47559:hit:52364:3.12.0.0;Name=jgi|Fracy1|197464|e_gw1.33.98.1;score=556
scaffold581|size47559	protein2genome	match_part	42666	43004	556	+	.	ID=scaffold581|size47559:hsp:113191:3.12.0.0;Parent=scaffold581|size47559:hit:52364:3.12.0.0;Target=jgi|Fracy1|197464|e_gw1.33.98.1 1 113 +;Gap=M339
scaffold581|size47559	protein2genome	protein_match	41830	42186	470	-	.	ID=scaffold581|size47559:hit:52365:3.12.0.0;Name=jgi|Phatr2|54360|estExt_Phatr1_ua_kg.C_chr_60026;score=470
scaffold581|size47559	protein2genome	match_part	41830	42186	470	-	.	ID=scaffold581|size47559:hsp:113192:3.12.0.0;Parent=scaffold581|size47559:hit:52365:3.12.0.0;Target=jgi|Phatr2|54360|estExt_Phatr1_ua_kg.C_chr_60026 1 116 +;Gap=M357
scaffold581|size47559	protein2genome	protein_match	42645	43016	592	+	.	ID=scaffold581|size47559:hit:52366:3.12.0.0;Name=jgi|Thaoce1|84249|rna3775;score=592
scaffold581|size47559	protein2genome	match_part	42645	43016	592	+	.	ID=scaffold581|size47559:hsp:113193:3.12.0.0;Parent=scaffold581|size47559:hit:52366:3.12.0.0;Target=jgi|Thaoce1|84249|rna3775 1 124 +;Gap=M372
scaffold581|size47559	protein2genome	protein_match	41830	42186	552	-	.	ID=scaffold581|size47559:hit:52367:3.12.0.0;Name=jgi|Thaoce1|90919|rna8539;score=552
scaffold581|size47559	protein2genome	match_part	41830	42186	552	-	.	ID=scaffold581|size47559:hsp:113194:3.12.0.0;Parent=scaffold581|size47559:hit:52367:3.12.0.0;Target=jgi|Thaoce1|90919|rna8539 1 119 +;Gap=M357
scaffold581|size47559	protein2genome	protein_match	42657	43019	283	+	.	ID=scaffold581|size47559:hit:52368:3.12.0.0;Name=jgi|Phatr2|28445|estExt_Genewise1.C_chr_120135;score=283
scaffold581|size47559	protein2genome	match_part	42657	43019	283	+	.	ID=scaffold581|size47559:hsp:113195:3.12.0.0;Parent=scaffold581|size47559:hit:52368:3.12.0.0;Target=jgi|Phatr2|28445|estExt_Genewise1.C_chr_120135 15 135 +;Gap=M363
scaffold581|size47559	protein2genome	protein_match	42864	43001	217	+	.	ID=scaffold581|size47559:hit:52369:3.12.0.0;Name=jgi|Thaoce1|88019|rna24895;score=217
scaffold581|size47559	protein2genome	match_part	42864	43001	217	+	.	ID=scaffold581|size47559:hsp:113196:3.12.0.0;Parent=scaffold581|size47559:hit:52369:3.12.0.0;Target=jgi|Thaoce1|88019|rna24895 1 46 +;Gap=M138
scaffold581|size47559	protein2genome	protein_match	42645	43013	601	+	.	ID=scaffold581|size47559:hit:52370:3.12.0.0;Name=jgi|Thaps3|35407|e_gw1.7.500.1;score=601
scaffold581|size47559	protein2genome	match_part	42645	43013	601	+	.	ID=scaffold581|size47559:hsp:113197:3.12.0.0;Parent=scaffold581|size47559:hit:52370:3.12.0.0;Target=jgi|Thaps3|35407|e_gw1.7.500.1 1 123 +;Gap=M369
scaffold581|size47559	protein2genome	protein_match	42645	43013	598	+	.	ID=scaffold581|size47559:hit:52371:3.12.0.0;Name=jgi|Thaps3|37431|e_gw1.14.276.1;score=598
scaffold581|size47559	protein2genome	match_part	42645	43013	598	+	.	ID=scaffold581|size47559:hsp:113198:3.12.0.0;Parent=scaffold581|size47559:hit:52371:3.12.0.0;Target=jgi|Thaps3|37431|e_gw1.14.276.1 1 123 +;Gap=M369
scaffold581|size47559	protein2genome	protein_match	41830	42198	560	-	.	ID=scaffold581|size47559:hit:52372:3.12.0.0;Name=jgi|Thaoce1|84250|rna3776;score=560
scaffold581|size47559	protein2genome	match_part	41830	42198	560	-	.	ID=scaffold581|size47559:hsp:113199:3.12.0.0;Parent=scaffold581|size47559:hit:52372:3.12.0.0;Target=jgi|Thaoce1|84250|rna3776 41 163 +;Gap=M369
scaffold581|size47559	protein2genome	protein_match	42630	43137	600	+	.	ID=scaffold581|size47559:hit:52373:3.12.0.0;Name=jgi|Thaoce1|70131|rna12958;score=600
scaffold581|size47559	protein2genome	match_part	42630	43018	600	+	.	ID=scaffold581|size47559:hsp:113200:3.12.0.0;Parent=scaffold581|size47559:hit:52373:3.12.0.0;Target=jgi|Thaoce1|70131|rna12958 47 175 +;Gap=M389
scaffold581|size47559	protein2genome	match_part	43071	43137	600	+	.	ID=scaffold581|size47559:hsp:113201:3.12.0.0;Parent=scaffold581|size47559:hit:52373:3.12.0.0;Target=jgi|Thaoce1|70131|rna12958 176 198 +;Gap=M67
scaffold581|size47559	protein2genome	protein_match	41830	42186	552	-	.	ID=scaffold581|size47559:hit:52374:3.12.0.0;Name=jgi|Thaoce1|92301|rna25556;score=552
scaffold581|size47559	protein2genome	match_part	41830	42186	552	-	.	ID=scaffold581|size47559:hsp:113202:3.12.0.0;Parent=scaffold581|size47559:hit:52374:3.12.0.0;Target=jgi|Thaoce1|92301|rna25556 1 119 +;Gap=M357
scaffold581|size47559	protein2genome	protein_match	41830	42186	470	-	.	ID=scaffold581|size47559:hit:52375:3.12.0.0;Name=jgi|Phatr2|11823|e_gw1.6.338.1;score=470
scaffold581|size47559	protein2genome	match_part	41830	42186	470	-	.	ID=scaffold581|size47559:hsp:113203:3.12.0.0;Parent=scaffold581|size47559:hit:52375:3.12.0.0;Target=jgi|Phatr2|11823|e_gw1.6.338.1 1 116 +;Gap=M357
scaffold581|size47559	protein2genome	protein_match	41830	42186	550	-	.	ID=scaffold581|size47559:hit:52376:3.12.0.0;Name=jgi|Thaps3|37309|e_gw1.14.282.1;score=550
scaffold581|size47559	protein2genome	match_part	41830	42186	550	-	.	ID=scaffold581|size47559:hsp:113204:3.12.0.0;Parent=scaffold581|size47559:hit:52376:3.12.0.0;Target=jgi|Thaps3|37309|e_gw1.14.282.1 1 120 +;Gap=M357
scaffold581|size47559	protein2genome	protein_match	41830	42186	550	-	.	ID=scaffold581|size47559:hit:52377:3.12.0.0;Name=jgi|Thaps3|34210|e_gw1.5.554.1;score=550
scaffold581|size47559	protein2genome	match_part	41830	42186	550	-	.	ID=scaffold581|size47559:hsp:113205:3.12.0.0;Parent=scaffold581|size47559:hit:52377:3.12.0.0;Target=jgi|Thaps3|34210|e_gw1.5.554.1 1 120 +;Gap=M357
scaffold581|size47559	protein2genome	protein_match	42657	43004	279	+	.	ID=scaffold581|size47559:hit:52378:3.12.0.0;Name=jgi|Thaps3|268117|estExt_thaps1_ua_kg.C_chr_10380;score=279
scaffold581|size47559	protein2genome	match_part	42657	43004	279	+	.	ID=scaffold581|size47559:hsp:113206:3.12.0.0;Parent=scaffold581|size47559:hit:52378:3.12.0.0;Target=jgi|Thaps3|268117|estExt_thaps1_ua_kg.C_chr_10380 8 123 +;Gap=M348
scaffold581|size47559	protein2genome	protein_match	42645	43007	352	-	.	ID=scaffold581|size47559:hit:52379:3.12.0.0;Name=jgi|Thaoce1|88141|rna11910;score=352
scaffold581|size47559	protein2genome	match_part	42645	43007	352	-	.	ID=scaffold581|size47559:hsp:113207:3.12.0.0;Parent=scaffold581|size47559:hit:52379:3.12.0.0;Target=jgi|Thaoce1|88141|rna11910 8 128 +;Gap=M363
scaffold581|size47559	protein2genome	protein_match	42645	43004	595	+	.	ID=scaffold581|size47559:hit:52380:3.12.0.0;Name=jgi|Thaoce1|92302|rna25557;score=595
scaffold581|size47559	protein2genome	match_part	42645	43004	595	+	.	ID=scaffold581|size47559:hsp:113208:3.12.0.0;Parent=scaffold581|size47559:hit:52380:3.12.0.0;Target=jgi|Thaoce1|92302|rna25557 1 120 +;Gap=M360
scaffold581|size47559	protein2genome	protein_match	42648	43004	580	+	.	ID=scaffold581|size47559:hit:52381:3.12.0.0;Name=jgi|Phatr2|34798|fgenesh1_pg.C_chr_6000171;score=580
scaffold581|size47559	protein2genome	match_part	42648	43004	580	+	.	ID=scaffold581|size47559:hsp:113209:3.12.0.0;Parent=scaffold581|size47559:hit:52381:3.12.0.0;Target=jgi|Phatr2|34798|fgenesh1_pg.C_chr_6000171 4 122 +;Gap=M357
scaffold581|size47559	protein2genome	protein_match	41830	42186	552	-	.	ID=scaffold581|size47559:hit:52382:3.12.0.0;Name=jgi|Thaoce1|79892|rna17582;score=552
scaffold581|size47559	protein2genome	match_part	41830	42186	552	-	.	ID=scaffold581|size47559:hsp:113210:3.12.0.0;Parent=scaffold581|size47559:hit:52382:3.12.0.0;Target=jgi|Thaoce1|79892|rna17582 1 119 +;Gap=M357
scaffold581|size47559	protein2genome	protein_match	41830	42183	482	-	.	ID=scaffold581|size47559:hit:52383:3.12.0.0;Name=jgi|Fracy1|222837|fgenesh2_kg.93_%2523_16_%2523_0_0_CCUX3782.b1_CCUX_EXTA;score=482
scaffold581|size47559	protein2genome	match_part	41830	42183	482	-	.	ID=scaffold581|size47559:hsp:113211:3.12.0.0;Parent=scaffold581|size47559:hit:52383:3.12.0.0;Target=jgi|Fracy1|222837|fgenesh2_kg.93_%252523_16_%252523_0_0_CCUX3782.b1_CCUX_EXTA 1 120 +;Gap=M354
scaffold581|size47559	protein2genome	protein_match	41830	42186	550	-	.	ID=scaffold581|size47559:hit:52384:3.12.0.0;Name=jgi|Thaps3|35611|e_gw1.7.512.1;score=550
scaffold581|size47559	protein2genome	match_part	41830	42186	550	-	.	ID=scaffold581|size47559:hsp:113212:3.12.0.0;Parent=scaffold581|size47559:hit:52384:3.12.0.0;Target=jgi|Thaps3|35611|e_gw1.7.512.1 1 120 +;Gap=M357
scaffold581|size47559	protein2genome	protein_match	41830	42186	549	-	.	ID=scaffold581|size47559:hit:52385:3.12.0.0;Name=jgi|Thaps3|27352|estExt_Genewise1.C_chr_30080;score=549
scaffold581|size47559	protein2genome	match_part	41830	42186	549	-	.	ID=scaffold581|size47559:hsp:113213:3.12.0.0;Parent=scaffold581|size47559:hit:52385:3.12.0.0;Target=jgi|Thaps3|27352|estExt_Genewise1.C_chr_30080 1 120 +;Gap=M357
scaffold581|size47559	protein2genome	protein_match	41830	42186	550	-	.	ID=scaffold581|size47559:hit:52386:3.12.0.0;Name=jgi|Thaps3|6947|fgenesh1_pg.C_chr_7000330;score=550
scaffold581|size47559	protein2genome	match_part	41830	42186	550	-	.	ID=scaffold581|size47559:hsp:113214:3.12.0.0;Parent=scaffold581|size47559:hit:52386:3.12.0.0;Target=jgi|Thaps3|6947|fgenesh1_pg.C_chr_7000330 1 120 +;Gap=M357
scaffold581|size47559	protein2genome	protein_match	41872	42192	493	-	.	ID=scaffold581|size47559:hit:52387:3.12.0.0;Name=jgi|Thaoce1|88142|rna11911;score=493
scaffold581|size47559	protein2genome	match_part	41872	42192	493	-	.	ID=scaffold581|size47559:hsp:113215:3.12.0.0;Parent=scaffold581|size47559:hit:52387:3.12.0.0;Target=jgi|Thaoce1|88142|rna11911 17 123 +;Gap=M321
scaffold581|size47559	protein2genome	protein_match	42657	43019	282	+	.	ID=scaffold581|size47559:hit:52388:3.12.0.0;Name=jgi|Thaoce1|100154|rna6108;score=282
scaffold581|size47559	protein2genome	match_part	42657	43019	282	+	.	ID=scaffold581|size47559:hsp:113216:3.12.0.0;Parent=scaffold581|size47559:hit:52388:3.12.0.0;Target=jgi|Thaoce1|100154|rna6108 60 180 +;Gap=M363
scaffold581|size47559	protein2genome	protein_match	41822	42193	350	-	.	ID=scaffold581|size47559:hit:52389:3.12.0.0;Name=jgi|Thaoce1|70132|rna12959;score=350
scaffold581|size47559	protein2genome	match_part	41822	42193	350	-	.	ID=scaffold581|size47559:hsp:113217:3.12.0.0;Parent=scaffold581|size47559:hit:52389:3.12.0.0;Target=jgi|Thaoce1|70132|rna12959 36 159 +;Gap=M372
scaffold581|size47559	blastn	expressed_sequence_match	7537	7730	194	+	.	ID=scaffold581|size47559:hit:52390:3.12.0.0;Name=TRINITY_DN778_c0_g1_i1;score=194
scaffold581|size47559	blastn	match_part	7537	7730	194	+	.	ID=scaffold581|size47559:hsp:113218:3.12.0.0;Parent=scaffold581|size47559:hit:52390:3.12.0.0;Target=TRINITY_DN778_c0_g1_i1 38 231 +;Gap=M194
scaffold581|size47559	blastn	expressed_sequence_match	7525	7730	206	+	.	ID=scaffold581|size47559:hit:52391:3.12.0.0;Name=TRINITY_DN778_c0_g2_i1;score=206
scaffold581|size47559	blastn	match_part	7525	7730	206	+	.	ID=scaffold581|size47559:hsp:113219:3.12.0.0;Parent=scaffold581|size47559:hit:52391:3.12.0.0;Target=TRINITY_DN778_c0_g2_i1 1 206 +;Gap=M206
scaffold581|size47559	blastn	expressed_sequence_match	9031	9319	222	+	.	ID=scaffold581|size47559:hit:52392:3.12.0.0;Name=TRINITY_DN27796_c0_g1_i1;score=222
scaffold581|size47559	blastn	match_part	9031	9269	222	+	.	ID=scaffold581|size47559:hsp:113220:3.12.0.0;Parent=scaffold581|size47559:hit:52392:3.12.0.0;Target=TRINITY_DN27796_c0_g1_i1 1 237 +;Gap=M239
scaffold581|size47559	blastn	match_part	9289	9319	31	+	.	ID=scaffold581|size47559:hsp:113221:3.12.0.0;Parent=scaffold581|size47559:hit:52392:3.12.0.0;Target=TRINITY_DN27796_c0_g1_i1 255 285 +;Gap=M31
scaffold581|size47559	blastn	expressed_sequence_match	7767	8506	607	-	.	ID=scaffold581|size47559:hit:52393:3.12.0.0;Name=TRINITY_DN15208_c0_g1_i1;score=607
scaffold581|size47559	blastn	match_part	7767	8506	607	-	.	ID=scaffold581|size47559:hsp:113222:3.12.0.0;Parent=scaffold581|size47559:hit:52393:3.12.0.0;Target=TRINITY_DN15208_c0_g1_i1 1 733 +;Gap=M740
scaffold581|size47559	blastn	expressed_sequence_match	7754	8247	453	+	.	ID=scaffold581|size47559:hit:52394:3.12.0.0;Name=TRINITY_DN7409_c0_g1_i1;score=453
scaffold581|size47559	blastn	match_part	7754	8247	453	+	.	ID=scaffold581|size47559:hsp:113223:3.12.0.0;Parent=scaffold581|size47559:hit:52394:3.12.0.0;Target=TRINITY_DN7409_c0_g1_i1 10 502 +;Gap=M494
scaffold581|size47559	blastn	expressed_sequence_match	7754	9204	872	+	.	ID=scaffold581|size47559:hit:52395:3.12.0.0;Name=TRINITY_DN7409_c0_g1_i2;score=872
scaffold581|size47559	blastn	match_part	7754	8947	872	+	.	ID=scaffold581|size47559:hsp:113224:3.12.0.0;Parent=scaffold581|size47559:hit:52395:3.12.0.0;Target=TRINITY_DN7409_c0_g1_i2 10 1190 +;Gap=M1194
scaffold581|size47559	blastn	match_part	9018	9204	177	+	.	ID=scaffold581|size47559:hsp:113225:3.12.0.0;Parent=scaffold581|size47559:hit:52395:3.12.0.0;Target=TRINITY_DN7409_c0_g1_i2 1266 1453 +;Gap=M187
scaffold581|size47559	blastn	expressed_sequence_match	7767	9204	177	-	.	ID=scaffold581|size47559:hit:52396:3.12.0.0;Name=TRINITY_DN15208_c0_g1_i2;score=177
scaffold581|size47559	blastn	match_part	9018	9204	177	-	.	ID=scaffold581|size47559:hsp:113226:3.12.0.0;Parent=scaffold581|size47559:hit:52396:3.12.0.0;Target=TRINITY_DN15208_c0_g1_i2 1 188 +;Gap=M187
scaffold581|size47559	blastn	match_part	7767	8947	823	-	.	ID=scaffold581|size47559:hsp:113227:3.12.0.0;Parent=scaffold581|size47559:hit:52396:3.12.0.0;Target=TRINITY_DN15208_c0_g1_i2 264 1431 +;Gap=M1181
scaffold581|size47559	blastn	expressed_sequence_match	17618	17725	48	+	.	ID=scaffold581|size47559:hit:52397:3.12.0.0;Name=TRINITY_DN9915_c2_g36_i1;score=48
scaffold581|size47559	blastn	match_part	17618	17725	48	+	.	ID=scaffold581|size47559:hsp:113228:3.12.0.0;Parent=scaffold581|size47559:hit:52397:3.12.0.0;Target=TRINITY_DN9915_c2_g36_i1 5 112 +;Gap=M108
scaffold581|size47559	blastn	expressed_sequence_match	17888	18138	85	+	.	ID=scaffold581|size47559:hit:52398:3.12.0.0;Name=TRINITY_DN15670_c0_g1_i1;score=85
scaffold581|size47559	blastn	match_part	17888	18138	85	+	.	ID=scaffold581|size47559:hsp:113229:3.12.0.0;Parent=scaffold581|size47559:hit:52398:3.12.0.0;Target=TRINITY_DN15670_c0_g1_i1 57 308 +;Gap=M251
scaffold581|size47559	blastn	expressed_sequence_match	17964	18131	65	+	.	ID=scaffold581|size47559:hit:52399:3.12.0.0;Name=TRINITY_DN3278_c0_g1_i1;score=65
scaffold581|size47559	blastn	match_part	17964	18131	65	+	.	ID=scaffold581|size47559:hsp:113230:3.12.0.0;Parent=scaffold581|size47559:hit:52399:3.12.0.0;Target=TRINITY_DN3278_c0_g1_i1 5 175 +;Gap=M168
scaffold581|size47559	blastn	expressed_sequence_match	18532	18663	60	+	.	ID=scaffold581|size47559:hit:52400:3.12.0.0;Name=TRINITY_DN9915_c2_g19_i1;score=60
scaffold581|size47559	blastn	match_part	18532	18663	60	+	.	ID=scaffold581|size47559:hsp:113231:3.12.0.0;Parent=scaffold581|size47559:hit:52400:3.12.0.0;Target=TRINITY_DN9915_c2_g19_i1 54 185 +;Gap=M132
scaffold581|size47559	blastn	expressed_sequence_match	18279	18639	38	+	.	ID=scaffold581|size47559:hit:52401:3.12.0.0;Name=TRINITY_DN9915_c2_g32_i4;score=38
scaffold581|size47559	blastn	match_part	18279	18340	38	+	.	ID=scaffold581|size47559:hsp:113232:3.12.0.0;Parent=scaffold581|size47559:hit:52401:3.12.0.0;Target=TRINITY_DN9915_c2_g32_i4 5 66 +;Gap=M62
scaffold581|size47559	blastn	match_part	18417	18639	67	+	.	ID=scaffold581|size47559:hsp:113233:3.12.0.0;Parent=scaffold581|size47559:hit:52401:3.12.0.0;Target=TRINITY_DN9915_c2_g32_i4 143 365 +;Gap=M223
scaffold581|size47559	blastn	expressed_sequence_match	18539	18686	52	+	.	ID=scaffold581|size47559:hit:52402:3.12.0.0;Name=TRINITY_DN9915_c2_g46_i1;score=52
scaffold581|size47559	blastn	match_part	18539	18686	52	+	.	ID=scaffold581|size47559:hsp:113234:3.12.0.0;Parent=scaffold581|size47559:hit:52402:3.12.0.0;Target=TRINITY_DN9915_c2_g46_i1 61 208 +;Gap=M148
scaffold581|size47559	blastn	expressed_sequence_match	18450	18662	77	+	.	ID=scaffold581|size47559:hit:52403:3.12.0.0;Name=TRINITY_DN17516_c3_g1_i1;score=77
scaffold581|size47559	blastn	match_part	18450	18662	77	+	.	ID=scaffold581|size47559:hsp:113235:3.12.0.0;Parent=scaffold581|size47559:hit:52403:3.12.0.0;Target=TRINITY_DN17516_c3_g1_i1 6 219 +;Gap=M213
scaffold581|size47559	blastn	expressed_sequence_match	20187	20311	77	+	.	ID=scaffold581|size47559:hit:52404:3.12.0.0;Name=TRINITY_DN9060_c0_g1_i1;score=77
scaffold581|size47559	blastn	match_part	20187	20311	77	+	.	ID=scaffold581|size47559:hsp:113236:3.12.0.0;Parent=scaffold581|size47559:hit:52404:3.12.0.0;Target=TRINITY_DN9060_c0_g1_i1 87 211 +;Gap=M125
scaffold581|size47559	blastn	expressed_sequence_match	20202	20312	75	+	.	ID=scaffold581|size47559:hit:52405:3.12.0.0;Name=TRINITY_DN15798_c0_g1_i1;score=75
scaffold581|size47559	blastn	match_part	20202	20312	75	+	.	ID=scaffold581|size47559:hsp:113237:3.12.0.0;Parent=scaffold581|size47559:hit:52405:3.12.0.0;Target=TRINITY_DN15798_c0_g1_i1 1 111 +;Gap=M111
scaffold581|size47559	blastn	expressed_sequence_match	24523	24739	103	+	.	ID=scaffold581|size47559:hit:52406:3.12.0.0;Name=TRINITY_DN8624_c0_g1_i1;score=103
scaffold581|size47559	blastn	match_part	24523	24739	103	+	.	ID=scaffold581|size47559:hsp:113238:3.12.0.0;Parent=scaffold581|size47559:hit:52406:3.12.0.0;Target=TRINITY_DN8624_c0_g1_i1 5 221 +;Gap=M217
scaffold581|size47559	blastn	expressed_sequence_match	24261	24910	302	-	.	ID=scaffold581|size47559:hit:52407:3.12.0.0;Name=TRINITY_DN3754_c0_g1_i1;score=302
scaffold581|size47559	blastn	match_part	24261	24910	302	-	.	ID=scaffold581|size47559:hsp:113239:3.12.0.0;Parent=scaffold581|size47559:hit:52407:3.12.0.0;Target=TRINITY_DN3754_c0_g1_i1 155 804 +;Gap=M650
scaffold581|size47559	blastn	expressed_sequence_match	24454	24609	78	+	.	ID=scaffold581|size47559:hit:52408:3.12.0.0;Name=TRINITY_DN5663_c0_g1_i1;score=78
scaffold581|size47559	blastn	match_part	24454	24609	78	+	.	ID=scaffold581|size47559:hsp:113240:3.12.0.0;Parent=scaffold581|size47559:hit:52408:3.12.0.0;Target=TRINITY_DN5663_c0_g1_i1 175 330 +;Gap=M156
scaffold581|size47559	blastn	expressed_sequence_match	32609	36892	1759	+	.	ID=scaffold581|size47559:hit:52409:3.12.0.0;Name=TRINITY_DN17553_c0_g4_i8;score=1759
scaffold581|size47559	blastn	match_part	32609	34510	1759	+	.	ID=scaffold581|size47559:hsp:113241:3.12.0.0;Parent=scaffold581|size47559:hit:52409:3.12.0.0;Target=TRINITY_DN17553_c0_g4_i8 1 1896 +;Gap=M1902
scaffold581|size47559	blastn	match_part	34599	35055	451	+	.	ID=scaffold581|size47559:hsp:113242:3.12.0.0;Parent=scaffold581|size47559:hit:52409:3.12.0.0;Target=TRINITY_DN17553_c0_g4_i8 1895 2351 +;Gap=M457
scaffold581|size47559	blastn	match_part	35145	35365	215	+	.	ID=scaffold581|size47559:hsp:113243:3.12.0.0;Parent=scaffold581|size47559:hit:52409:3.12.0.0;Target=TRINITY_DN17553_c0_g4_i8 2351 2571 +;Gap=M221
scaffold581|size47559	blastn	match_part	35458	35541	84	+	.	ID=scaffold581|size47559:hsp:113244:3.12.0.0;Parent=scaffold581|size47559:hit:52409:3.12.0.0;Target=TRINITY_DN17553_c0_g4_i8 2572 2655 +;Gap=M84
scaffold581|size47559	blastn	match_part	35669	36221	553	+	.	ID=scaffold581|size47559:hsp:113245:3.12.0.0;Parent=scaffold581|size47559:hit:52409:3.12.0.0;Target=TRINITY_DN17553_c0_g4_i8 2654 3206 +;Gap=M553
scaffold581|size47559	blastn	match_part	36304	36744	441	+	.	ID=scaffold581|size47559:hsp:113246:3.12.0.0;Parent=scaffold581|size47559:hit:52409:3.12.0.0;Target=TRINITY_DN17553_c0_g4_i8 3205 3645 +;Gap=M441
scaffold581|size47559	blastn	match_part	36824	36892	69	+	.	ID=scaffold581|size47559:hsp:113247:3.12.0.0;Parent=scaffold581|size47559:hit:52409:3.12.0.0;Target=TRINITY_DN17553_c0_g4_i8 3644 3712 +;Gap=M69
scaffold581|size47559	blastn	expressed_sequence_match	31403	31683	269	-	.	ID=scaffold581|size47559:hit:52410:3.12.0.0;Name=TRINITY_DN137_c0_g1_i1;score=269
scaffold581|size47559	blastn	match_part	31403	31683	269	-	.	ID=scaffold581|size47559:hsp:113248:3.12.0.0;Parent=scaffold581|size47559:hit:52410:3.12.0.0;Target=TRINITY_DN137_c0_g1_i1 1 281 +;Gap=M281
scaffold581|size47559	blastn	expressed_sequence_match	29497	29744	236	-	.	ID=scaffold581|size47559:hit:52411:3.12.0.0;Name=TRINITY_DN5547_c0_g1_i1;score=236
scaffold581|size47559	blastn	match_part	29497	29744	236	-	.	ID=scaffold581|size47559:hsp:113249:3.12.0.0;Parent=scaffold581|size47559:hit:52411:3.12.0.0;Target=TRINITY_DN5547_c0_g1_i1 1 248 +;Gap=M248
scaffold581|size47559	blastn	expressed_sequence_match	30954	32351	512	+	.	ID=scaffold581|size47559:hit:52412:3.12.0.0;Name=TRINITY_DN16853_c2_g1_i2;score=512
scaffold581|size47559	blastn	match_part	30954	31483	512	+	.	ID=scaffold581|size47559:hsp:113250:3.12.0.0;Parent=scaffold581|size47559:hit:52412:3.12.0.0;Target=TRINITY_DN16853_c2_g1_i2 1 530 +;Gap=M530
scaffold581|size47559	blastn	match_part	31580	31640	61	+	.	ID=scaffold581|size47559:hsp:113251:3.12.0.0;Parent=scaffold581|size47559:hit:52412:3.12.0.0;Target=TRINITY_DN16853_c2_g1_i2 528 588 +;Gap=M61
scaffold581|size47559	blastn	match_part	31736	32351	584	+	.	ID=scaffold581|size47559:hsp:113252:3.12.0.0;Parent=scaffold581|size47559:hit:52412:3.12.0.0;Target=TRINITY_DN16853_c2_g1_i2 589 1206 +;Gap=M616
scaffold581|size47559	blastn	expressed_sequence_match	29096	30920	319	+	.	ID=scaffold581|size47559:hit:52413:3.12.0.0;Name=TRINITY_DN8130_c0_g1_i1;score=319
scaffold581|size47559	blastn	match_part	29096	29575	319	+	.	ID=scaffold581|size47559:hsp:113253:3.12.0.0;Parent=scaffold581|size47559:hit:52413:3.12.0.0;Target=TRINITY_DN8130_c0_g1_i1 1 478 +;Gap=M480
scaffold581|size47559	blastn	match_part	29666	30398	691	+	.	ID=scaffold581|size47559:hsp:113254:3.12.0.0;Parent=scaffold581|size47559:hit:52413:3.12.0.0;Target=TRINITY_DN8130_c0_g1_i1 478 1210 +;Gap=M733
scaffold581|size47559	blastn	match_part	30477	30920	331	+	.	ID=scaffold581|size47559:hsp:113255:3.12.0.0;Parent=scaffold581|size47559:hit:52413:3.12.0.0;Target=TRINITY_DN8130_c0_g1_i1 1210 1659 +;Gap=M444
scaffold581|size47559	blastn	expressed_sequence_match	30954	32351	512	+	.	ID=scaffold581|size47559:hit:52414:3.12.0.0;Name=TRINITY_DN16853_c2_g1_i3;score=512
scaffold581|size47559	blastn	match_part	30954	31483	512	+	.	ID=scaffold581|size47559:hsp:113256:3.12.0.0;Parent=scaffold581|size47559:hit:52414:3.12.0.0;Target=TRINITY_DN16853_c2_g1_i3 1 530 +;Gap=M530
scaffold581|size47559	blastn	match_part	31580	31640	61	+	.	ID=scaffold581|size47559:hsp:113257:3.12.0.0;Parent=scaffold581|size47559:hit:52414:3.12.0.0;Target=TRINITY_DN16853_c2_g1_i3 528 588 +;Gap=M61
scaffold581|size47559	blastn	match_part	31736	31832	75	+	.	ID=scaffold581|size47559:hsp:113258:3.12.0.0;Parent=scaffold581|size47559:hit:52414:3.12.0.0;Target=TRINITY_DN16853_c2_g1_i3 589 686 +;Gap=M97
scaffold581|size47559	blastn	match_part	31937	32351	409	+	.	ID=scaffold581|size47559:hsp:113259:3.12.0.0;Parent=scaffold581|size47559:hit:52414:3.12.0.0;Target=TRINITY_DN16853_c2_g1_i3 685 1099 +;Gap=M415
scaffold581|size47559	blastn	expressed_sequence_match	31528	31825	264	+	.	ID=scaffold581|size47559:hit:52415:3.12.0.0;Name=TRINITY_DN3836_c0_g2_i1;score=264
scaffold581|size47559	blastn	match_part	31528	31825	264	+	.	ID=scaffold581|size47559:hsp:113260:3.12.0.0;Parent=scaffold581|size47559:hit:52415:3.12.0.0;Target=TRINITY_DN3836_c0_g2_i1 1 299 +;Gap=M298
scaffold581|size47559	blastn	expressed_sequence_match	35519	36221	703	+	.	ID=scaffold581|size47559:hit:52416:3.12.0.0;Name=TRINITY_DN17553_c0_g4_i1;score=703
scaffold581|size47559	blastn	match_part	35519	36221	703	+	.	ID=scaffold581|size47559:hsp:113261:3.12.0.0;Parent=scaffold581|size47559:hit:52416:3.12.0.0;Target=TRINITY_DN17553_c0_g4_i1 1 703 +;Gap=M703
scaffold581|size47559	blastn	expressed_sequence_match	31384	32022	100	+	.	ID=scaffold581|size47559:hit:52417:3.12.0.0;Name=TRINITY_DN16853_c2_g1_i4;score=100
scaffold581|size47559	blastn	match_part	31384	31483	100	+	.	ID=scaffold581|size47559:hsp:113262:3.12.0.0;Parent=scaffold581|size47559:hit:52417:3.12.0.0;Target=TRINITY_DN16853_c2_g1_i4 92 191 +;Gap=M100
scaffold581|size47559	blastn	match_part	31580	31640	61	+	.	ID=scaffold581|size47559:hsp:113263:3.12.0.0;Parent=scaffold581|size47559:hit:52417:3.12.0.0;Target=TRINITY_DN16853_c2_g1_i4 189 249 +;Gap=M61
scaffold581|size47559	blastn	match_part	31736	32022	217	+	.	ID=scaffold581|size47559:hsp:113264:3.12.0.0;Parent=scaffold581|size47559:hit:52417:3.12.0.0;Target=TRINITY_DN16853_c2_g1_i4 250 537 +;Gap=M287
scaffold581|size47559	blastn	expressed_sequence_match	32609	36892	507	+	.	ID=scaffold581|size47559:hit:52418:3.12.0.0;Name=TRINITY_DN17553_c0_g4_i2;score=507
scaffold581|size47559	blastn	match_part	32609	33216	507	+	.	ID=scaffold581|size47559:hsp:113265:3.12.0.0;Parent=scaffold581|size47559:hit:52418:3.12.0.0;Target=TRINITY_DN17553_c0_g4_i2 1 605 +;Gap=M608
scaffold581|size47559	blastn	match_part	33224	33261	38	+	.	ID=scaffold581|size47559:hsp:113266:3.12.0.0;Parent=scaffold581|size47559:hit:52418:3.12.0.0;Target=TRINITY_DN17553_c0_g4_i2 607 644 +;Gap=M38
scaffold581|size47559	blastn	match_part	33273	34510	1083	+	.	ID=scaffold581|size47559:hsp:113267:3.12.0.0;Parent=scaffold581|size47559:hit:52418:3.12.0.0;Target=TRINITY_DN17553_c0_g4_i2 644 1875 +;Gap=M1238
scaffold581|size47559	blastn	match_part	34599	35055	451	+	.	ID=scaffold581|size47559:hsp:113268:3.12.0.0;Parent=scaffold581|size47559:hit:52418:3.12.0.0;Target=TRINITY_DN17553_c0_g4_i2 1874 2330 +;Gap=M457
scaffold581|size47559	blastn	match_part	35145	35365	215	+	.	ID=scaffold581|size47559:hsp:113269:3.12.0.0;Parent=scaffold581|size47559:hit:52418:3.12.0.0;Target=TRINITY_DN17553_c0_g4_i2 2330 2550 +;Gap=M221
scaffold581|size47559	blastn	match_part	35458	35541	84	+	.	ID=scaffold581|size47559:hsp:113270:3.12.0.0;Parent=scaffold581|size47559:hit:52418:3.12.0.0;Target=TRINITY_DN17553_c0_g4_i2 2551 2634 +;Gap=M84
scaffold581|size47559	blastn	match_part	35669	36744	1064	+	.	ID=scaffold581|size47559:hsp:113271:3.12.0.0;Parent=scaffold581|size47559:hit:52418:3.12.0.0;Target=TRINITY_DN17553_c0_g4_i2 2633 3708 +;Gap=M1076
scaffold581|size47559	blastn	match_part	36824	36892	69	+	.	ID=scaffold581|size47559:hsp:113272:3.12.0.0;Parent=scaffold581|size47559:hit:52418:3.12.0.0;Target=TRINITY_DN17553_c0_g4_i2 3707 3775 +;Gap=M69
scaffold581|size47559	blastn	expressed_sequence_match	31810	32200	321	+	.	ID=scaffold581|size47559:hit:52419:3.12.0.0;Name=TRINITY_DN9686_c0_g1_i1;score=321
scaffold581|size47559	blastn	match_part	31810	32200	321	+	.	ID=scaffold581|size47559:hsp:113273:3.12.0.0;Parent=scaffold581|size47559:hit:52419:3.12.0.0;Target=TRINITY_DN9686_c0_g1_i1 1 392 +;Gap=M391
scaffold581|size47559	blastn	expressed_sequence_match	31384	32046	100	+	.	ID=scaffold581|size47559:hit:52420:3.12.0.0;Name=TRINITY_DN16853_c2_g1_i5;score=100
scaffold581|size47559	blastn	match_part	31384	31483	100	+	.	ID=scaffold581|size47559:hsp:113274:3.12.0.0;Parent=scaffold581|size47559:hit:52420:3.12.0.0;Target=TRINITY_DN16853_c2_g1_i5 92 191 +;Gap=M100
scaffold581|size47559	blastn	match_part	31580	31640	61	+	.	ID=scaffold581|size47559:hsp:113275:3.12.0.0;Parent=scaffold581|size47559:hit:52420:3.12.0.0;Target=TRINITY_DN16853_c2_g1_i5 189 249 +;Gap=M61
scaffold581|size47559	blastn	match_part	31736	32046	279	+	.	ID=scaffold581|size47559:hsp:113276:3.12.0.0;Parent=scaffold581|size47559:hit:52420:3.12.0.0;Target=TRINITY_DN16853_c2_g1_i5 250 562 +;Gap=M311
scaffold581|size47559	blastn	expressed_sequence_match	31025	33426	365	+	.	ID=scaffold581|size47559:hit:52421:3.12.0.0;Name=TRINITY_DN9686_c0_g1_i2;score=365
scaffold581|size47559	blastn	match_part	31025	31483	365	+	.	ID=scaffold581|size47559:hsp:113277:3.12.0.0;Parent=scaffold581|size47559:hit:52421:3.12.0.0;Target=TRINITY_DN9686_c0_g1_i2 1 460 +;Gap=M459
scaffold581|size47559	blastn	match_part	31580	31640	61	+	.	ID=scaffold581|size47559:hsp:113278:3.12.0.0;Parent=scaffold581|size47559:hit:52421:3.12.0.0;Target=TRINITY_DN9686_c0_g1_i2 458 518 +;Gap=M61
scaffold581|size47559	blastn	match_part	31736	31832	75	+	.	ID=scaffold581|size47559:hsp:113279:3.12.0.0;Parent=scaffold581|size47559:hit:52421:3.12.0.0;Target=TRINITY_DN9686_c0_g1_i2 519 616 +;Gap=M97
scaffold581|size47559	blastn	match_part	31937	33426	1326	+	.	ID=scaffold581|size47559:hsp:113280:3.12.0.0;Parent=scaffold581|size47559:hit:52421:3.12.0.0;Target=TRINITY_DN9686_c0_g1_i2 615 2107 +;Gap=M1490
scaffold581|size47559	blastn	expressed_sequence_match	32609	36892	507	+	.	ID=scaffold581|size47559:hit:52422:3.12.0.0;Name=TRINITY_DN17553_c0_g4_i3;score=507
scaffold581|size47559	blastn	match_part	32609	33216	507	+	.	ID=scaffold581|size47559:hsp:113281:3.12.0.0;Parent=scaffold581|size47559:hit:52422:3.12.0.0;Target=TRINITY_DN17553_c0_g4_i3 1 605 +;Gap=M608
scaffold581|size47559	blastn	match_part	33224	33261	38	+	.	ID=scaffold581|size47559:hsp:113282:3.12.0.0;Parent=scaffold581|size47559:hit:52422:3.12.0.0;Target=TRINITY_DN17553_c0_g4_i3 607 644 +;Gap=M38
scaffold581|size47559	blastn	match_part	33273	34510	1083	+	.	ID=scaffold581|size47559:hsp:113283:3.12.0.0;Parent=scaffold581|size47559:hit:52422:3.12.0.0;Target=TRINITY_DN17553_c0_g4_i3 644 1875 +;Gap=M1238
scaffold581|size47559	blastn	match_part	34599	35055	451	+	.	ID=scaffold581|size47559:hsp:113284:3.12.0.0;Parent=scaffold581|size47559:hit:52422:3.12.0.0;Target=TRINITY_DN17553_c0_g4_i3 1874 2330 +;Gap=M457
scaffold581|size47559	blastn	match_part	35145	35365	215	+	.	ID=scaffold581|size47559:hsp:113285:3.12.0.0;Parent=scaffold581|size47559:hit:52422:3.12.0.0;Target=TRINITY_DN17553_c0_g4_i3 2330 2550 +;Gap=M221
scaffold581|size47559	blastn	match_part	35458	35541	84	+	.	ID=scaffold581|size47559:hsp:113286:3.12.0.0;Parent=scaffold581|size47559:hit:52422:3.12.0.0;Target=TRINITY_DN17553_c0_g4_i3 2551 2634 +;Gap=M84
scaffold581|size47559	blastn	match_part	35669	36221	553	+	.	ID=scaffold581|size47559:hsp:113287:3.12.0.0;Parent=scaffold581|size47559:hit:52422:3.12.0.0;Target=TRINITY_DN17553_c0_g4_i3 2633 3185 +;Gap=M553
scaffold581|size47559	blastn	match_part	36304	36744	441	+	.	ID=scaffold581|size47559:hsp:113288:3.12.0.0;Parent=scaffold581|size47559:hit:52422:3.12.0.0;Target=TRINITY_DN17553_c0_g4_i3 3184 3624 +;Gap=M441
scaffold581|size47559	blastn	match_part	36824	36892	69	+	.	ID=scaffold581|size47559:hsp:113289:3.12.0.0;Parent=scaffold581|size47559:hit:52422:3.12.0.0;Target=TRINITY_DN17553_c0_g4_i3 3623 3691 +;Gap=M69
scaffold581|size47559	blastn	expressed_sequence_match	28921	29688	706	-	.	ID=scaffold581|size47559:hit:52423:3.12.0.0;Name=TRINITY_DN16518_c0_g1_i1;score=706
scaffold581|size47559	blastn	match_part	28921	29688	706	-	.	ID=scaffold581|size47559:hsp:113290:3.12.0.0;Parent=scaffold581|size47559:hit:52423:3.12.0.0;Target=TRINITY_DN16518_c0_g1_i1 1 771 +;Gap=M768
scaffold581|size47559	blastn	expressed_sequence_match	30954	31434	381	+	.	ID=scaffold581|size47559:hit:52424:3.12.0.0;Name=TRINITY_DN16853_c2_g1_i6;score=381
scaffold581|size47559	blastn	match_part	30954	31434	381	+	.	ID=scaffold581|size47559:hsp:113291:3.12.0.0;Parent=scaffold581|size47559:hit:52424:3.12.0.0;Target=TRINITY_DN16853_c2_g1_i6 1 482 +;Gap=M481
scaffold581|size47559	blastn	expressed_sequence_match	32609	36892	1759	+	.	ID=scaffold581|size47559:hit:52425:3.12.0.0;Name=TRINITY_DN17553_c0_g4_i4;score=1759
scaffold581|size47559	blastn	match_part	32609	34510	1759	+	.	ID=scaffold581|size47559:hsp:113292:3.12.0.0;Parent=scaffold581|size47559:hit:52425:3.12.0.0;Target=TRINITY_DN17553_c0_g4_i4 1 1896 +;Gap=M1902
scaffold581|size47559	blastn	match_part	34599	35055	451	+	.	ID=scaffold581|size47559:hsp:113293:3.12.0.0;Parent=scaffold581|size47559:hit:52425:3.12.0.0;Target=TRINITY_DN17553_c0_g4_i4 1895 2351 +;Gap=M457
scaffold581|size47559	blastn	match_part	35145	35365	215	+	.	ID=scaffold581|size47559:hsp:113294:3.12.0.0;Parent=scaffold581|size47559:hit:52425:3.12.0.0;Target=TRINITY_DN17553_c0_g4_i4 2351 2571 +;Gap=M221
scaffold581|size47559	blastn	match_part	35458	35541	84	+	.	ID=scaffold581|size47559:hsp:113295:3.12.0.0;Parent=scaffold581|size47559:hit:52425:3.12.0.0;Target=TRINITY_DN17553_c0_g4_i4 2572 2655 +;Gap=M84
scaffold581|size47559	blastn	match_part	35669	36744	1064	+	.	ID=scaffold581|size47559:hsp:113296:3.12.0.0;Parent=scaffold581|size47559:hit:52425:3.12.0.0;Target=TRINITY_DN17553_c0_g4_i4 2654 3729 +;Gap=M1076
scaffold581|size47559	blastn	match_part	36824	36892	69	+	.	ID=scaffold581|size47559:hsp:113297:3.12.0.0;Parent=scaffold581|size47559:hit:52425:3.12.0.0;Target=TRINITY_DN17553_c0_g4_i4 3728 3796 +;Gap=M69
scaffold581|size47559	blastn	expressed_sequence_match	30880	37494	168	+	.	ID=scaffold581|size47559:hit:52426:3.12.0.0;Name=TRINITY_DN9686_c0_g1_i4;score=168
scaffold581|size47559	blastn	match_part	30880	31047	168	+	.	ID=scaffold581|size47559:hsp:113298:3.12.0.0;Parent=scaffold581|size47559:hit:52426:3.12.0.0;Target=TRINITY_DN9686_c0_g1_i4 1 168 +;Gap=M168
scaffold581|size47559	blastn	match_part	31400	31483	78	+	.	ID=scaffold581|size47559:hsp:113299:3.12.0.0;Parent=scaffold581|size47559:hit:52426:3.12.0.0;Target=TRINITY_DN9686_c0_g1_i4 182 265 +;Gap=M84
scaffold581|size47559	blastn	match_part	31580	31640	61	+	.	ID=scaffold581|size47559:hsp:113300:3.12.0.0;Parent=scaffold581|size47559:hit:52426:3.12.0.0;Target=TRINITY_DN9686_c0_g1_i4 263 323 +;Gap=M61
scaffold581|size47559	blastn	match_part	31736	31832	75	+	.	ID=scaffold581|size47559:hsp:113301:3.12.0.0;Parent=scaffold581|size47559:hit:52426:3.12.0.0;Target=TRINITY_DN9686_c0_g1_i4 324 421 +;Gap=M97
scaffold581|size47559	blastn	match_part	31937	33216	1021	+	.	ID=scaffold581|size47559:hsp:113302:3.12.0.0;Parent=scaffold581|size47559:hit:52426:3.12.0.0;Target=TRINITY_DN9686_c0_g1_i4 420 1699 +;Gap=M1280
scaffold581|size47559	blastn	match_part	33224	33261	38	+	.	ID=scaffold581|size47559:hsp:113303:3.12.0.0;Parent=scaffold581|size47559:hit:52426:3.12.0.0;Target=TRINITY_DN9686_c0_g1_i4 1701 1738 +;Gap=M38
scaffold581|size47559	blastn	match_part	33273	34510	1083	+	.	ID=scaffold581|size47559:hsp:113304:3.12.0.0;Parent=scaffold581|size47559:hit:52426:3.12.0.0;Target=TRINITY_DN9686_c0_g1_i4 1738 2969 +;Gap=M1238
scaffold581|size47559	blastn	match_part	34599	35055	451	+	.	ID=scaffold581|size47559:hsp:113305:3.12.0.0;Parent=scaffold581|size47559:hit:52426:3.12.0.0;Target=TRINITY_DN9686_c0_g1_i4 2968 3424 +;Gap=M457
scaffold581|size47559	blastn	match_part	35145	35365	215	+	.	ID=scaffold581|size47559:hsp:113306:3.12.0.0;Parent=scaffold581|size47559:hit:52426:3.12.0.0;Target=TRINITY_DN9686_c0_g1_i4 3424 3644 +;Gap=M221
scaffold581|size47559	blastn	match_part	35458	35541	84	+	.	ID=scaffold581|size47559:hsp:113307:3.12.0.0;Parent=scaffold581|size47559:hit:52426:3.12.0.0;Target=TRINITY_DN9686_c0_g1_i4 3645 3728 +;Gap=M84
scaffold581|size47559	blastn	match_part	35669	36221	553	+	.	ID=scaffold581|size47559:hsp:113308:3.12.0.0;Parent=scaffold581|size47559:hit:52426:3.12.0.0;Target=TRINITY_DN9686_c0_g1_i4 3727 4279 +;Gap=M553
scaffold581|size47559	blastn	match_part	36304	36915	612	+	.	ID=scaffold581|size47559:hsp:113309:3.12.0.0;Parent=scaffold581|size47559:hit:52426:3.12.0.0;Target=TRINITY_DN9686_c0_g1_i4 4278 4889 +;Gap=M612
scaffold581|size47559	blastn	match_part	37024	37494	465	+	.	ID=scaffold581|size47559:hsp:113310:3.12.0.0;Parent=scaffold581|size47559:hit:52426:3.12.0.0;Target=TRINITY_DN9686_c0_g1_i4 4888 5358 +;Gap=M471
scaffold581|size47559	blastn	expressed_sequence_match	28921	30809	990	-	.	ID=scaffold581|size47559:hit:52427:3.12.0.0;Name=TRINITY_DN16518_c0_g1_i2;score=990
scaffold581|size47559	blastn	match_part	29666	30809	990	-	.	ID=scaffold581|size47559:hsp:113311:3.12.0.0;Parent=scaffold581|size47559:hit:52427:3.12.0.0;Target=TRINITY_DN16518_c0_g1_i2 1 1145 +;Gap=M1144
scaffold581|size47559	blastn	match_part	28921	29575	593	-	.	ID=scaffold581|size47559:hsp:113312:3.12.0.0;Parent=scaffold581|size47559:hit:52427:3.12.0.0;Target=TRINITY_DN16518_c0_g1_i2 1145 1802 +;Gap=M655
scaffold581|size47559	blastn	expressed_sequence_match	30880	37494	168	+	.	ID=scaffold581|size47559:hit:52428:3.12.0.0;Name=TRINITY_DN9686_c0_g1_i5;score=168
scaffold581|size47559	blastn	match_part	30880	31047	168	+	.	ID=scaffold581|size47559:hsp:113313:3.12.0.0;Parent=scaffold581|size47559:hit:52428:3.12.0.0;Target=TRINITY_DN9686_c0_g1_i5 1 168 +;Gap=M168
scaffold581|size47559	blastn	match_part	31400	31483	78	+	.	ID=scaffold581|size47559:hsp:113314:3.12.0.0;Parent=scaffold581|size47559:hit:52428:3.12.0.0;Target=TRINITY_DN9686_c0_g1_i5 182 265 +;Gap=M84
scaffold581|size47559	blastn	match_part	31580	31640	61	+	.	ID=scaffold581|size47559:hsp:113315:3.12.0.0;Parent=scaffold581|size47559:hit:52428:3.12.0.0;Target=TRINITY_DN9686_c0_g1_i5 263 323 +;Gap=M61
scaffold581|size47559	blastn	match_part	31736	31832	75	+	.	ID=scaffold581|size47559:hsp:113316:3.12.0.0;Parent=scaffold581|size47559:hit:52428:3.12.0.0;Target=TRINITY_DN9686_c0_g1_i5 324 421 +;Gap=M97
scaffold581|size47559	blastn	match_part	31937	34510	2273	+	.	ID=scaffold581|size47559:hsp:113317:3.12.0.0;Parent=scaffold581|size47559:hit:52428:3.12.0.0;Target=TRINITY_DN9686_c0_g1_i5 420 2990 +;Gap=M2574
scaffold581|size47559	blastn	match_part	34599	35055	451	+	.	ID=scaffold581|size47559:hsp:113318:3.12.0.0;Parent=scaffold581|size47559:hit:52428:3.12.0.0;Target=TRINITY_DN9686_c0_g1_i5 2989 3445 +;Gap=M457
scaffold581|size47559	blastn	match_part	35145	35365	215	+	.	ID=scaffold581|size47559:hsp:113319:3.12.0.0;Parent=scaffold581|size47559:hit:52428:3.12.0.0;Target=TRINITY_DN9686_c0_g1_i5 3445 3665 +;Gap=M221
scaffold581|size47559	blastn	match_part	35458	35541	84	+	.	ID=scaffold581|size47559:hsp:113320:3.12.0.0;Parent=scaffold581|size47559:hit:52428:3.12.0.0;Target=TRINITY_DN9686_c0_g1_i5 3666 3749 +;Gap=M84
scaffold581|size47559	blastn	match_part	35669	36221	553	+	.	ID=scaffold581|size47559:hsp:113321:3.12.0.0;Parent=scaffold581|size47559:hit:52428:3.12.0.0;Target=TRINITY_DN9686_c0_g1_i5 3748 4300 +;Gap=M553
scaffold581|size47559	blastn	match_part	36304	36915	612	+	.	ID=scaffold581|size47559:hsp:113322:3.12.0.0;Parent=scaffold581|size47559:hit:52428:3.12.0.0;Target=TRINITY_DN9686_c0_g1_i5 4299 4910 +;Gap=M612
scaffold581|size47559	blastn	match_part	37024	37494	465	+	.	ID=scaffold581|size47559:hsp:113323:3.12.0.0;Parent=scaffold581|size47559:hit:52428:3.12.0.0;Target=TRINITY_DN9686_c0_g1_i5 4909 5379 +;Gap=M471
scaffold581|size47559	blastn	expressed_sequence_match	31158	32393	878	-	.	ID=scaffold581|size47559:hit:52429:3.12.0.0;Name=TRINITY_DN9394_c0_g1_i1;score=878
scaffold581|size47559	blastn	match_part	31158	32393	878	-	.	ID=scaffold581|size47559:hsp:113324:3.12.0.0;Parent=scaffold581|size47559:hit:52429:3.12.0.0;Target=TRINITY_DN9394_c0_g1_i1 122 1362 +;Gap=M1236
scaffold581|size47559	blastn	expressed_sequence_match	28921	30809	327	-	.	ID=scaffold581|size47559:hit:52430:3.12.0.0;Name=TRINITY_DN16518_c0_g1_i3;score=327
scaffold581|size47559	blastn	match_part	30477	30809	327	-	.	ID=scaffold581|size47559:hsp:113325:3.12.0.0;Parent=scaffold581|size47559:hit:52430:3.12.0.0;Target=TRINITY_DN16518_c0_g1_i3 1 333 +;Gap=M333
scaffold581|size47559	blastn	match_part	29666	30398	697	-	.	ID=scaffold581|size47559:hsp:113326:3.12.0.0;Parent=scaffold581|size47559:hit:52430:3.12.0.0;Target=TRINITY_DN16518_c0_g1_i3 333 1065 +;Gap=M733
scaffold581|size47559	blastn	match_part	28921	29575	482	-	.	ID=scaffold581|size47559:hsp:113327:3.12.0.0;Parent=scaffold581|size47559:hit:52430:3.12.0.0;Target=TRINITY_DN16518_c0_g1_i3 1065 1717 +;Gap=M655
scaffold581|size47559	blastn	expressed_sequence_match	32893	33250	328	-	.	ID=scaffold581|size47559:hit:52431:3.12.0.0;Name=TRINITY_DN3559_c0_g1_i1;score=328
scaffold581|size47559	blastn	match_part	32893	33250	328	-	.	ID=scaffold581|size47559:hsp:113328:3.12.0.0;Parent=scaffold581|size47559:hit:52431:3.12.0.0;Target=TRINITY_DN3559_c0_g1_i1 1 358 +;Gap=M358
scaffold581|size47559	blastn	expressed_sequence_match	35033	35297	259	+	.	ID=scaffold581|size47559:hit:52432:3.12.0.0;Name=TRINITY_DN17553_c0_g4_i5;score=259
scaffold581|size47559	blastn	match_part	35033	35297	259	+	.	ID=scaffold581|size47559:hsp:113329:3.12.0.0;Parent=scaffold581|size47559:hit:52432:3.12.0.0;Target=TRINITY_DN17553_c0_g4_i5 1 265 +;Gap=M265
scaffold581|size47559	blastn	expressed_sequence_match	32091	32351	151	+	.	ID=scaffold581|size47559:hit:52433:3.12.0.0;Name=TRINITY_DN16853_c2_g3_i1;score=151
scaffold581|size47559	blastn	match_part	32091	32351	151	+	.	ID=scaffold581|size47559:hsp:113330:3.12.0.0;Parent=scaffold581|size47559:hit:52433:3.12.0.0;Target=TRINITY_DN16853_c2_g3_i1 1 264 +;Gap=M261
scaffold581|size47559	blastn	expressed_sequence_match	32609	36892	2298	+	.	ID=scaffold581|size47559:hit:52434:3.12.0.0;Name=TRINITY_DN17553_c0_g4_i6;score=2298
scaffold581|size47559	blastn	match_part	32609	35055	2298	+	.	ID=scaffold581|size47559:hsp:113331:3.12.0.0;Parent=scaffold581|size47559:hit:52434:3.12.0.0;Target=TRINITY_DN17553_c0_g4_i6 1 2441 +;Gap=M2447
scaffold581|size47559	blastn	match_part	35145	35365	215	+	.	ID=scaffold581|size47559:hsp:113332:3.12.0.0;Parent=scaffold581|size47559:hit:52434:3.12.0.0;Target=TRINITY_DN17553_c0_g4_i6 2441 2661 +;Gap=M221
scaffold581|size47559	blastn	match_part	35458	35541	84	+	.	ID=scaffold581|size47559:hsp:113333:3.12.0.0;Parent=scaffold581|size47559:hit:52434:3.12.0.0;Target=TRINITY_DN17553_c0_g4_i6 2662 2745 +;Gap=M84
scaffold581|size47559	blastn	match_part	35669	36221	553	+	.	ID=scaffold581|size47559:hsp:113334:3.12.0.0;Parent=scaffold581|size47559:hit:52434:3.12.0.0;Target=TRINITY_DN17553_c0_g4_i6 2744 3296 +;Gap=M553
scaffold581|size47559	blastn	match_part	36304	36744	441	+	.	ID=scaffold581|size47559:hsp:113335:3.12.0.0;Parent=scaffold581|size47559:hit:52434:3.12.0.0;Target=TRINITY_DN17553_c0_g4_i6 3295 3735 +;Gap=M441
scaffold581|size47559	blastn	match_part	36824	36892	69	+	.	ID=scaffold581|size47559:hsp:113336:3.12.0.0;Parent=scaffold581|size47559:hit:52434:3.12.0.0;Target=TRINITY_DN17553_c0_g4_i6 3734 3802 +;Gap=M69
scaffold581|size47559	blastn	expressed_sequence_match	31158	32829	1314	-	.	ID=scaffold581|size47559:hit:52435:3.12.0.0;Name=TRINITY_DN9394_c0_g1_i2;score=1314
scaffold581|size47559	blastn	match_part	31158	32829	1314	-	.	ID=scaffold581|size47559:hsp:113337:3.12.0.0;Parent=scaffold581|size47559:hit:52435:3.12.0.0;Target=TRINITY_DN9394_c0_g1_i2 1 1677 +;Gap=M1672
scaffold581|size47559	blastn	expressed_sequence_match	36599	37474	864	-	.	ID=scaffold581|size47559:hit:52436:3.12.0.0;Name=TRINITY_DN9232_c0_g1_i1;score=864
scaffold581|size47559	blastn	match_part	36599	37474	864	-	.	ID=scaffold581|size47559:hsp:113338:3.12.0.0;Parent=scaffold581|size47559:hit:52436:3.12.0.0;Target=TRINITY_DN9232_c0_g1_i1 1 876 +;Gap=M876
scaffold581|size47559	blastn	expressed_sequence_match	28921	30809	255	-	.	ID=scaffold581|size47559:hit:52437:3.12.0.0;Name=TRINITY_DN16518_c0_g1_i4;score=255
scaffold581|size47559	blastn	match_part	30477	30809	255	-	.	ID=scaffold581|size47559:hsp:113339:3.12.0.0;Parent=scaffold581|size47559:hit:52437:3.12.0.0;Target=TRINITY_DN16518_c0_g1_i4 1 333 +;Gap=M333
scaffold581|size47559	blastn	match_part	29666	30398	685	-	.	ID=scaffold581|size47559:hsp:113340:3.12.0.0;Parent=scaffold581|size47559:hit:52437:3.12.0.0;Target=TRINITY_DN16518_c0_g1_i4 333 1065 +;Gap=M733
scaffold581|size47559	blastn	match_part	28921	29575	593	-	.	ID=scaffold581|size47559:hsp:113341:3.12.0.0;Parent=scaffold581|size47559:hit:52437:3.12.0.0;Target=TRINITY_DN16518_c0_g1_i4 1065 1722 +;Gap=M655
scaffold581|size47559	blastn	expressed_sequence_match	32609	36892	507	+	.	ID=scaffold581|size47559:hit:52438:3.12.0.0;Name=TRINITY_DN17553_c0_g4_i7;score=507
scaffold581|size47559	blastn	match_part	32609	33216	507	+	.	ID=scaffold581|size47559:hsp:113342:3.12.0.0;Parent=scaffold581|size47559:hit:52438:3.12.0.0;Target=TRINITY_DN17553_c0_g4_i7 1 605 +;Gap=M608
scaffold581|size47559	blastn	match_part	33224	33261	38	+	.	ID=scaffold581|size47559:hsp:113343:3.12.0.0;Parent=scaffold581|size47559:hit:52438:3.12.0.0;Target=TRINITY_DN17553_c0_g4_i7 607 644 +;Gap=M38
scaffold581|size47559	blastn	match_part	33273	35055	1622	+	.	ID=scaffold581|size47559:hsp:113344:3.12.0.0;Parent=scaffold581|size47559:hit:52438:3.12.0.0;Target=TRINITY_DN17553_c0_g4_i7 644 2420 +;Gap=M1783
scaffold581|size47559	blastn	match_part	35145	35365	215	+	.	ID=scaffold581|size47559:hsp:113345:3.12.0.0;Parent=scaffold581|size47559:hit:52438:3.12.0.0;Target=TRINITY_DN17553_c0_g4_i7 2420 2640 +;Gap=M221
scaffold581|size47559	blastn	match_part	35458	35541	84	+	.	ID=scaffold581|size47559:hsp:113346:3.12.0.0;Parent=scaffold581|size47559:hit:52438:3.12.0.0;Target=TRINITY_DN17553_c0_g4_i7 2641 2724 +;Gap=M84
scaffold581|size47559	blastn	match_part	35669	36221	553	+	.	ID=scaffold581|size47559:hsp:113347:3.12.0.0;Parent=scaffold581|size47559:hit:52438:3.12.0.0;Target=TRINITY_DN17553_c0_g4_i7 2723 3275 +;Gap=M553
scaffold581|size47559	blastn	match_part	36304	36744	441	+	.	ID=scaffold581|size47559:hsp:113348:3.12.0.0;Parent=scaffold581|size47559:hit:52438:3.12.0.0;Target=TRINITY_DN17553_c0_g4_i7 3274 3714 +;Gap=M441
scaffold581|size47559	blastn	match_part	36824	36892	69	+	.	ID=scaffold581|size47559:hsp:113349:3.12.0.0;Parent=scaffold581|size47559:hit:52438:3.12.0.0;Target=TRINITY_DN17553_c0_g4_i7 3713 3781 +;Gap=M69
scaffold581|size47559	blastn	expressed_sequence_match	42644	42886	111	+	.	ID=scaffold581|size47559:hit:52439:3.12.0.0;Name=TRINITY_DN4997_c0_g1_i1;score=111
scaffold581|size47559	blastn	match_part	42644	42886	111	+	.	ID=scaffold581|size47559:hsp:113350:3.12.0.0;Parent=scaffold581|size47559:hit:52439:3.12.0.0;Target=TRINITY_DN4997_c0_g1_i1 43 285 +;Gap=M243
scaffold581|size47559	blastn	expressed_sequence_match	42629	42940	66	+	.	ID=scaffold581|size47559:hit:52440:3.12.0.0;Name=TRINITY_DN17162_c0_g6_i2;score=66
scaffold581|size47559	blastn	match_part	42629	42820	66	+	.	ID=scaffold581|size47559:hsp:113351:3.12.0.0;Parent=scaffold581|size47559:hit:52440:3.12.0.0;Target=TRINITY_DN17162_c0_g6_i2 1 192 +;Gap=M192
scaffold581|size47559	blastn	match_part	42903	42940	32	+	.	ID=scaffold581|size47559:hsp:113352:3.12.0.0;Parent=scaffold581|size47559:hit:52440:3.12.0.0;Target=TRINITY_DN17162_c0_g6_i2 275 312 +;Gap=M38
scaffold581|size47559	blastn	expressed_sequence_match	42616	43450	745	+	.	ID=scaffold581|size47559:hit:52441:3.12.0.0;Name=TRINITY_DN17162_c0_g6_i4;score=745
scaffold581|size47559	blastn	match_part	42616	43450	745	+	.	ID=scaffold581|size47559:hsp:113353:3.12.0.0;Parent=scaffold581|size47559:hit:52441:3.12.0.0;Target=TRINITY_DN17162_c0_g6_i4 2 836 +;Gap=M835
scaffold581|size47559	blastn	expressed_sequence_match	41939	42726	742	+	.	ID=scaffold581|size47559:hit:52442:3.12.0.0;Name=TRINITY_DN4161_c0_g1_i1;score=742
scaffold581|size47559	blastn	match_part	41939	42726	742	+	.	ID=scaffold581|size47559:hsp:113354:3.12.0.0;Parent=scaffold581|size47559:hit:52442:3.12.0.0;Target=TRINITY_DN4161_c0_g1_i1 1 783 +;Gap=M788
scaffold581|size47559	blastn	expressed_sequence_match	41693	42149	75	+	.	ID=scaffold581|size47559:hit:52443:3.12.0.0;Name=TRINITY_DN5742_c0_g1_i1;score=75
scaffold581|size47559	blastn	match_part	41693	41767	75	+	.	ID=scaffold581|size47559:hsp:113355:3.12.0.0;Parent=scaffold581|size47559:hit:52443:3.12.0.0;Target=TRINITY_DN5742_c0_g1_i1 1 75 +;Gap=M75
scaffold581|size47559	blastn	match_part	41825	42149	319	+	.	ID=scaffold581|size47559:hsp:113356:3.12.0.0;Parent=scaffold581|size47559:hit:52443:3.12.0.0;Target=TRINITY_DN5742_c0_g1_i1 131 455 +;Gap=M325
scaffold581|size47559	blastn	expressed_sequence_match	41321	42149	823	+	.	ID=scaffold581|size47559:hit:52444:3.12.0.0;Name=TRINITY_DN5742_c0_g2_i1;score=823
scaffold581|size47559	blastn	match_part	41321	42149	823	+	.	ID=scaffold581|size47559:hsp:113357:3.12.0.0;Parent=scaffold581|size47559:hit:52444:3.12.0.0;Target=TRINITY_DN5742_c0_g2_i1 47 875 +;Gap=M829
scaffold581|size47559	blastn	expressed_sequence_match	41694	42235	387	-	.	ID=scaffold581|size47559:hit:52445:3.12.0.0;Name=TRINITY_DN17407_c0_g7_i1;score=387
scaffold581|size47559	blastn	match_part	41825	42235	387	-	.	ID=scaffold581|size47559:hsp:113358:3.12.0.0;Parent=scaffold581|size47559:hit:52445:3.12.0.0;Target=TRINITY_DN17407_c0_g7_i1 2 412 +;Gap=M411
scaffold581|size47559	blastn	match_part	41694	41767	74	-	.	ID=scaffold581|size47559:hsp:113359:3.12.0.0;Parent=scaffold581|size47559:hit:52445:3.12.0.0;Target=TRINITY_DN17407_c0_g7_i1 468 541 +;Gap=M74
scaffold581|size47559	blastn	expressed_sequence_match	41321	42149	183	+	.	ID=scaffold581|size47559:hit:52446:3.12.0.0;Name=TRINITY_DN5742_c0_g2_i2;score=183
scaffold581|size47559	blastn	match_part	41321	41503	183	+	.	ID=scaffold581|size47559:hsp:113360:3.12.0.0;Parent=scaffold581|size47559:hit:52446:3.12.0.0;Target=TRINITY_DN5742_c0_g2_i2 47 229 +;Gap=M183
scaffold581|size47559	blastn	match_part	41599	42149	545	+	.	ID=scaffold581|size47559:hsp:113361:3.12.0.0;Parent=scaffold581|size47559:hit:52446:3.12.0.0;Target=TRINITY_DN5742_c0_g2_i2 228 778 +;Gap=M551
scaffold581|size47559	blastn	expressed_sequence_match	42593	43766	408	+	.	ID=scaffold581|size47559:hit:52447:3.12.0.0;Name=TRINITY_DN7617_c1_g5_i1;score=408
scaffold581|size47559	blastn	match_part	42593	43024	408	+	.	ID=scaffold581|size47559:hsp:113362:3.12.0.0;Parent=scaffold581|size47559:hit:52447:3.12.0.0;Target=TRINITY_DN7617_c1_g5_i1 1 432 +;Gap=M432
scaffold581|size47559	blastn	match_part	43087	43478	392	+	.	ID=scaffold581|size47559:hsp:113363:3.12.0.0;Parent=scaffold581|size47559:hit:52447:3.12.0.0;Target=TRINITY_DN7617_c1_g5_i1 484 875 +;Gap=M392
scaffold581|size47559	blastn	match_part	43685	43766	82	+	.	ID=scaffold581|size47559:hsp:113364:3.12.0.0;Parent=scaffold581|size47559:hit:52447:3.12.0.0;Target=TRINITY_DN7617_c1_g5_i1 1082 1163 +;Gap=M82
scaffold581|size47559	blastn	expressed_sequence_match	41321	42318	992	-	.	ID=scaffold581|size47559:hit:52448:3.12.0.0;Name=TRINITY_DN17407_c0_g7_i3;score=992
scaffold581|size47559	blastn	match_part	41321	42318	992	-	.	ID=scaffold581|size47559:hsp:113365:3.12.0.0;Parent=scaffold581|size47559:hit:52448:3.12.0.0;Target=TRINITY_DN17407_c0_g7_i3 1 998 +;Gap=M998
scaffold581|size47559	blastn	expressed_sequence_match	42593	43766	868	+	.	ID=scaffold581|size47559:hit:52449:3.12.0.0;Name=TRINITY_DN7617_c1_g5_i2;score=868
scaffold581|size47559	blastn	match_part	42593	43478	868	+	.	ID=scaffold581|size47559:hsp:113366:3.12.0.0;Parent=scaffold581|size47559:hit:52449:3.12.0.0;Target=TRINITY_DN7617_c1_g5_i2 1 886 +;Gap=M886
scaffold581|size47559	blastn	match_part	43685	43766	82	+	.	ID=scaffold581|size47559:hsp:113367:3.12.0.0;Parent=scaffold581|size47559:hit:52449:3.12.0.0;Target=TRINITY_DN7617_c1_g5_i2 1093 1174 +;Gap=M82
scaffold581|size47559	blastn	expressed_sequence_match	42645	42769	77	-	.	ID=scaffold581|size47559:hit:52450:3.12.0.0;Name=TRINITY_DN5217_c0_g2_i1;score=77
scaffold581|size47559	blastn	match_part	42645	42769	77	-	.	ID=scaffold581|size47559:hsp:113368:3.12.0.0;Parent=scaffold581|size47559:hit:52450:3.12.0.0;Target=TRINITY_DN5217_c0_g2_i1 1 125 +;Gap=M125
scaffold581|size47559	blastn	expressed_sequence_match	42616	42940	205	+	.	ID=scaffold581|size47559:hit:52451:3.12.0.0;Name=TRINITY_DN17162_c0_g6_i1;score=205
scaffold581|size47559	blastn	match_part	42616	42820	205	+	.	ID=scaffold581|size47559:hsp:113369:3.12.0.0;Parent=scaffold581|size47559:hit:52451:3.12.0.0;Target=TRINITY_DN17162_c0_g6_i1 2 206 +;Gap=M205
scaffold581|size47559	blastn	match_part	42903	42940	32	+	.	ID=scaffold581|size47559:hsp:113370:3.12.0.0;Parent=scaffold581|size47559:hit:52451:3.12.0.0;Target=TRINITY_DN17162_c0_g6_i1 289 326 +;Gap=M38
scaffold581|size47559	blastn	expressed_sequence_match	47052	47156	57	+	.	ID=scaffold581|size47559:hit:52452:3.12.0.0;Name=TRINITY_DN9915_c2_g19_i1;score=57
scaffold581|size47559	blastn	match_part	47052	47156	57	+	.	ID=scaffold581|size47559:hsp:113371:3.12.0.0;Parent=scaffold581|size47559:hit:52452:3.12.0.0;Target=TRINITY_DN9915_c2_g19_i1 61 165 +;Gap=M105
scaffold581|size47559	blastn	expressed_sequence_match	46921	47123	101	+	.	ID=scaffold581|size47559:hit:52453:3.12.0.0;Name=TRINITY_DN9256_c0_g1_i1;score=101
scaffold581|size47559	blastn	match_part	46921	47123	101	+	.	ID=scaffold581|size47559:hsp:113372:3.12.0.0;Parent=scaffold581|size47559:hit:52453:3.12.0.0;Target=TRINITY_DN9256_c0_g1_i1 18 220 +;Gap=M203
scaffold581|size47559	est2genome	expressed_sequence_match	7510	7730	1039	-	.	ID=scaffold581|size47559:hit:52454:3.12.0.0;Name=TRINITY_DN778_c0_g1_i1;score=1039
scaffold581|size47559	est2genome	match_part	7510	7730	1039	-	.	ID=scaffold581|size47559:hsp:113373:3.12.0.0;Parent=scaffold581|size47559:hit:52454:3.12.0.0;Target=TRINITY_DN778_c0_g1_i1 1 231 -;Gap=M221
scaffold581|size47559	est2genome	expressed_sequence_match	7525	7730	1030	+	.	ID=scaffold581|size47559:hit:52455:3.12.0.0;Name=TRINITY_DN778_c0_g2_i1;score=1030
scaffold581|size47559	est2genome	match_part	7525	7730	1030	+	.	ID=scaffold581|size47559:hsp:113374:3.12.0.0;Parent=scaffold581|size47559:hit:52455:3.12.0.0;Target=TRINITY_DN778_c0_g2_i1 1 206 +;Gap=M206
scaffold581|size47559	est2genome	expressed_sequence_match	9031	9319	1333	-	.	ID=scaffold581|size47559:hit:52456:3.12.0.0;Name=TRINITY_DN27796_c0_g1_i1;score=1333
scaffold581|size47559	est2genome	match_part	9031	9319	1333	-	.	ID=scaffold581|size47559:hsp:113375:3.12.0.0;Parent=scaffold581|size47559:hit:52456:3.12.0.0;Target=TRINITY_DN27796_c0_g1_i1 1 285 -;Gap=M289
scaffold581|size47559	est2genome	expressed_sequence_match	7767	8506	3507	-	.	ID=scaffold581|size47559:hit:52457:3.12.0.0;Name=TRINITY_DN15208_c0_g1_i1;score=3507
scaffold581|size47559	est2genome	match_part	7767	8506	3507	-	.	ID=scaffold581|size47559:hsp:113376:3.12.0.0;Parent=scaffold581|size47559:hit:52457:3.12.0.0;Target=TRINITY_DN15208_c0_g1_i1 1 733 +;Gap=M740
scaffold581|size47559	est2genome	expressed_sequence_match	7754	8247	2408	-	.	ID=scaffold581|size47559:hit:52458:3.12.0.0;Name=TRINITY_DN7409_c0_g1_i1;score=2408
scaffold581|size47559	est2genome	match_part	7754	8247	2408	-	.	ID=scaffold581|size47559:hsp:113377:3.12.0.0;Parent=scaffold581|size47559:hit:52458:3.12.0.0;Target=TRINITY_DN7409_c0_g1_i1 10 502 -;Gap=M494
scaffold581|size47559	est2genome	expressed_sequence_match	7754	9204	6627	-	.	ID=scaffold581|size47559:hit:52459:3.12.0.0;Name=TRINITY_DN7409_c0_g1_i2;score=6627
scaffold581|size47559	est2genome	match_part	7754	9204	6627	-	.	ID=scaffold581|size47559:hsp:113378:3.12.0.0;Parent=scaffold581|size47559:hit:52459:3.12.0.0;Target=TRINITY_DN7409_c0_g1_i2 10 1453 -;Gap=M1451
scaffold581|size47559	est2genome	expressed_sequence_match	7767	9204	6499	-	.	ID=scaffold581|size47559:hit:52460:3.12.0.0;Name=TRINITY_DN15208_c0_g1_i2;score=6499
scaffold581|size47559	est2genome	match_part	7767	9204	6499	-	.	ID=scaffold581|size47559:hsp:113379:3.12.0.0;Parent=scaffold581|size47559:hit:52460:3.12.0.0;Target=TRINITY_DN15208_c0_g1_i2 1 1431 +;Gap=M1438
scaffold581|size47559	est2genome	expressed_sequence_match	17614	17854	704	-	.	ID=scaffold581|size47559:hit:52461:3.12.0.0;Name=TRINITY_DN9915_c2_g36_i1;score=704
scaffold581|size47559	est2genome	match_part	17614	17854	704	-	.	ID=scaffold581|size47559:hsp:113380:3.12.0.0;Parent=scaffold581|size47559:hit:52461:3.12.0.0;Target=TRINITY_DN9915_c2_g36_i1 1 245 -;Gap=M241
scaffold581|size47559	est2genome	expressed_sequence_match	17833	18138	1167	+	.	ID=scaffold581|size47559:hit:52462:3.12.0.0;Name=TRINITY_DN15670_c0_g1_i1;score=1167
scaffold581|size47559	est2genome	match_part	17833	18138	1167	+	.	ID=scaffold581|size47559:hsp:113381:3.12.0.0;Parent=scaffold581|size47559:hit:52462:3.12.0.0;Target=TRINITY_DN15670_c0_g1_i1 2 308 +;Gap=M306
scaffold581|size47559	est2genome	expressed_sequence_match	17964	18214	893	+	.	ID=scaffold581|size47559:hit:52463:3.12.0.0;Name=TRINITY_DN3278_c0_g1_i1;score=893
scaffold581|size47559	est2genome	match_part	17964	18214	893	+	.	ID=scaffold581|size47559:hsp:113382:3.12.0.0;Parent=scaffold581|size47559:hit:52463:3.12.0.0;Target=TRINITY_DN3278_c0_g1_i1 5 270 +;Gap=M251
scaffold581|size47559	est2genome	expressed_sequence_match	18479	18686	761	+	.	ID=scaffold581|size47559:hit:52464:3.12.0.0;Name=TRINITY_DN9915_c2_g19_i1;score=761
scaffold581|size47559	est2genome	match_part	18479	18686	761	+	.	ID=scaffold581|size47559:hsp:113383:3.12.0.0;Parent=scaffold581|size47559:hit:52464:3.12.0.0;Target=TRINITY_DN9915_c2_g19_i1 1 208 +;Gap=M208
scaffold581|size47559	est2genome	expressed_sequence_match	18275	18639	1357	+	.	ID=scaffold581|size47559:hit:52465:3.12.0.0;Name=TRINITY_DN9915_c2_g32_i4;score=1357
scaffold581|size47559	est2genome	match_part	18275	18639	1357	+	.	ID=scaffold581|size47559:hsp:113384:3.12.0.0;Parent=scaffold581|size47559:hit:52465:3.12.0.0;Target=TRINITY_DN9915_c2_g32_i4 1 365 +;Gap=M365
scaffold581|size47559	est2genome	expressed_sequence_match	18479	18699	778	+	.	ID=scaffold581|size47559:hit:52466:3.12.0.0;Name=TRINITY_DN9915_c2_g46_i1;score=778
scaffold581|size47559	est2genome	match_part	18479	18699	778	+	.	ID=scaffold581|size47559:hsp:113385:3.12.0.0;Parent=scaffold581|size47559:hit:52466:3.12.0.0;Target=TRINITY_DN9915_c2_g46_i1 1 222 +;Gap=M221
scaffold581|size47559	est2genome	expressed_sequence_match	18445	18662	880	+	.	ID=scaffold581|size47559:hit:52467:3.12.0.0;Name=TRINITY_DN17516_c3_g1_i1;score=880
scaffold581|size47559	est2genome	match_part	18445	18662	880	+	.	ID=scaffold581|size47559:hsp:113386:3.12.0.0;Parent=scaffold581|size47559:hit:52467:3.12.0.0;Target=TRINITY_DN17516_c3_g1_i1 1 219 +;Gap=M218
scaffold581|size47559	est2genome	expressed_sequence_match	20103	20311	799	+	.	ID=scaffold581|size47559:hit:52468:3.12.0.0;Name=TRINITY_DN9060_c0_g1_i1;score=799
scaffold581|size47559	est2genome	match_part	20103	20311	799	+	.	ID=scaffold581|size47559:hsp:113387:3.12.0.0;Parent=scaffold581|size47559:hit:52468:3.12.0.0;Target=TRINITY_DN9060_c0_g1_i1 2 211 +;Gap=M209
scaffold581|size47559	est2genome	expressed_sequence_match	20202	20463	1023	+	.	ID=scaffold581|size47559:hit:52469:3.12.0.0;Name=TRINITY_DN15798_c0_g1_i1;score=1023
scaffold581|size47559	est2genome	match_part	20202	20463	1023	+	.	ID=scaffold581|size47559:hsp:113388:3.12.0.0;Parent=scaffold581|size47559:hit:52469:3.12.0.0;Target=TRINITY_DN15798_c0_g1_i1 1 261 +;Gap=M262
scaffold581|size47559	est2genome	expressed_sequence_match	24519	24751	958	+	.	ID=scaffold581|size47559:hit:52470:3.12.0.0;Name=TRINITY_DN8624_c0_g1_i1;score=958
scaffold581|size47559	est2genome	match_part	24519	24751	958	+	.	ID=scaffold581|size47559:hsp:113389:3.12.0.0;Parent=scaffold581|size47559:hit:52470:3.12.0.0;Target=TRINITY_DN8624_c0_g1_i1 1 233 +;Gap=M233
scaffold581|size47559	est2genome	expressed_sequence_match	23861	24928	4360	+	.	ID=scaffold581|size47559:hit:52471:3.12.0.0;Name=TRINITY_DN3754_c0_g1_i1;score=4360
scaffold581|size47559	est2genome	match_part	23861	24928	4360	+	.	ID=scaffold581|size47559:hsp:113390:3.12.0.0;Parent=scaffold581|size47559:hit:52471:3.12.0.0;Target=TRINITY_DN3754_c0_g1_i1 138 1204 -;Gap=M1068
scaffold581|size47559	est2genome	expressed_sequence_match	24279	24619	1292	+	.	ID=scaffold581|size47559:hit:52472:3.12.0.0;Name=TRINITY_DN5663_c0_g1_i1;score=1292
scaffold581|size47559	est2genome	match_part	24279	24619	1292	+	.	ID=scaffold581|size47559:hsp:113391:3.12.0.0;Parent=scaffold581|size47559:hit:52472:3.12.0.0;Target=TRINITY_DN5663_c0_g1_i1 1 340 +;Gap=M341
scaffold581|size47559	est2genome	expressed_sequence_match	32609	36892	18253	+	.	ID=scaffold581|size47559:hit:52473:3.12.0.0;Name=TRINITY_DN17553_c0_g4_i8;score=18253
scaffold581|size47559	est2genome	match_part	32609	34510	18253	+	.	ID=scaffold581|size47559:hsp:113392:3.12.0.0;Parent=scaffold581|size47559:hit:52473:3.12.0.0;Target=TRINITY_DN17553_c0_g4_i8 1 1896 +;Gap=M1902
scaffold581|size47559	est2genome	match_part	34601	35055	18253	+	.	ID=scaffold581|size47559:hsp:113393:3.12.0.0;Parent=scaffold581|size47559:hit:52473:3.12.0.0;Target=TRINITY_DN17553_c0_g4_i8 1897 2351 +;Gap=M455
scaffold581|size47559	est2genome	match_part	35146	35365	18253	+	.	ID=scaffold581|size47559:hsp:113394:3.12.0.0;Parent=scaffold581|size47559:hit:52473:3.12.0.0;Target=TRINITY_DN17553_c0_g4_i8 2352 2571 +;Gap=M220
scaffold581|size47559	est2genome	match_part	35458	35541	18253	+	.	ID=scaffold581|size47559:hsp:113395:3.12.0.0;Parent=scaffold581|size47559:hit:52473:3.12.0.0;Target=TRINITY_DN17553_c0_g4_i8 2572 2655 +;Gap=M84
scaffold581|size47559	est2genome	match_part	35671	36221	18253	+	.	ID=scaffold581|size47559:hsp:113396:3.12.0.0;Parent=scaffold581|size47559:hit:52473:3.12.0.0;Target=TRINITY_DN17553_c0_g4_i8 2656 3206 +;Gap=M551
scaffold581|size47559	est2genome	match_part	36306	36744	18253	+	.	ID=scaffold581|size47559:hsp:113397:3.12.0.0;Parent=scaffold581|size47559:hit:52473:3.12.0.0;Target=TRINITY_DN17553_c0_g4_i8 3207 3645 +;Gap=M439
scaffold581|size47559	est2genome	match_part	36826	36892	18253	+	.	ID=scaffold581|size47559:hsp:113398:3.12.0.0;Parent=scaffold581|size47559:hit:52473:3.12.0.0;Target=TRINITY_DN17553_c0_g4_i8 3646 3712 +;Gap=M67
scaffold581|size47559	est2genome	expressed_sequence_match	31403	31683	1387	+	.	ID=scaffold581|size47559:hit:52474:3.12.0.0;Name=TRINITY_DN137_c0_g1_i1;score=1387
scaffold581|size47559	est2genome	match_part	31403	31683	1387	+	.	ID=scaffold581|size47559:hsp:113399:3.12.0.0;Parent=scaffold581|size47559:hit:52474:3.12.0.0;Target=TRINITY_DN137_c0_g1_i1 1 281 -;Gap=M281
scaffold581|size47559	est2genome	expressed_sequence_match	29497	29744	1222	-	.	ID=scaffold581|size47559:hit:52475:3.12.0.0;Name=TRINITY_DN5547_c0_g1_i1;score=1222
scaffold581|size47559	est2genome	match_part	29497	29744	1222	-	.	ID=scaffold581|size47559:hsp:113400:3.12.0.0;Parent=scaffold581|size47559:hit:52475:3.12.0.0;Target=TRINITY_DN5547_c0_g1_i1 1 248 +;Gap=M248
scaffold581|size47559	est2genome	expressed_sequence_match	30954	32368	5915	+	.	ID=scaffold581|size47559:hit:52476:3.12.0.0;Name=TRINITY_DN16853_c2_g1_i2;score=5915
scaffold581|size47559	est2genome	match_part	30954	31481	5915	+	.	ID=scaffold581|size47559:hsp:113401:3.12.0.0;Parent=scaffold581|size47559:hit:52476:3.12.0.0;Target=TRINITY_DN16853_c2_g1_i2 1 528 +;Gap=M528
scaffold581|size47559	est2genome	match_part	31581	31640	5915	+	.	ID=scaffold581|size47559:hsp:113402:3.12.0.0;Parent=scaffold581|size47559:hit:52476:3.12.0.0;Target=TRINITY_DN16853_c2_g1_i2 529 588 +;Gap=M60
scaffold581|size47559	est2genome	match_part	31736	32368	5915	+	.	ID=scaffold581|size47559:hsp:113403:3.12.0.0;Parent=scaffold581|size47559:hit:52476:3.12.0.0;Target=TRINITY_DN16853_c2_g1_i2 589 1223 +;Gap=M633
scaffold581|size47559	est2genome	expressed_sequence_match	29096	30920	7778	-	.	ID=scaffold581|size47559:hit:52477:3.12.0.0;Name=TRINITY_DN8130_c0_g1_i1;score=7778
scaffold581|size47559	est2genome	match_part	30477	30920	7778	-	.	ID=scaffold581|size47559:hsp:113404:3.12.0.0;Parent=scaffold581|size47559:hit:52477:3.12.0.0;Target=TRINITY_DN8130_c0_g1_i1 1210 1659 -;Gap=M444
scaffold581|size47559	est2genome	match_part	29666	30397	7778	-	.	ID=scaffold581|size47559:hsp:113405:3.12.0.0;Parent=scaffold581|size47559:hit:52477:3.12.0.0;Target=TRINITY_DN8130_c0_g1_i1 478 1209 -;Gap=M732
scaffold581|size47559	est2genome	match_part	29096	29574	7778	-	.	ID=scaffold581|size47559:hsp:113406:3.12.0.0;Parent=scaffold581|size47559:hit:52477:3.12.0.0;Target=TRINITY_DN8130_c0_g1_i1 1 477 -;Gap=M479
scaffold581|size47559	est2genome	expressed_sequence_match	30954	32368	5375	+	.	ID=scaffold581|size47559:hit:52478:3.12.0.0;Name=TRINITY_DN16853_c2_g1_i3;score=5375
scaffold581|size47559	est2genome	match_part	30954	31481	5375	+	.	ID=scaffold581|size47559:hsp:113407:3.12.0.0;Parent=scaffold581|size47559:hit:52478:3.12.0.0;Target=TRINITY_DN16853_c2_g1_i3 1 528 +;Gap=M528
scaffold581|size47559	est2genome	match_part	31581	31640	5375	+	.	ID=scaffold581|size47559:hsp:113408:3.12.0.0;Parent=scaffold581|size47559:hit:52478:3.12.0.0;Target=TRINITY_DN16853_c2_g1_i3 529 588 +;Gap=M60
scaffold581|size47559	est2genome	match_part	31736	31830	5375	+	.	ID=scaffold581|size47559:hsp:113409:3.12.0.0;Parent=scaffold581|size47559:hit:52478:3.12.0.0;Target=TRINITY_DN16853_c2_g1_i3 589 684 +;Gap=M95
scaffold581|size47559	est2genome	match_part	31937	32368	5375	+	.	ID=scaffold581|size47559:hsp:113410:3.12.0.0;Parent=scaffold581|size47559:hit:52478:3.12.0.0;Target=TRINITY_DN16853_c2_g1_i3 685 1116 +;Gap=M432
scaffold581|size47559	est2genome	expressed_sequence_match	31528	31825	1442	+	.	ID=scaffold581|size47559:hit:52479:3.12.0.0;Name=TRINITY_DN3836_c0_g2_i1;score=1442
scaffold581|size47559	est2genome	match_part	31528	31825	1442	+	.	ID=scaffold581|size47559:hsp:113411:3.12.0.0;Parent=scaffold581|size47559:hit:52479:3.12.0.0;Target=TRINITY_DN3836_c0_g2_i1 1 299 +;Gap=M298
scaffold581|size47559	est2genome	expressed_sequence_match	35519	36221	3515	+	.	ID=scaffold581|size47559:hit:52480:3.12.0.0;Name=TRINITY_DN17553_c0_g4_i1;score=3515
scaffold581|size47559	est2genome	match_part	35519	36221	3515	+	.	ID=scaffold581|size47559:hsp:113412:3.12.0.0;Parent=scaffold581|size47559:hit:52480:3.12.0.0;Target=TRINITY_DN17553_c0_g4_i1 1 703 +;Gap=M703
scaffold581|size47559	est2genome	expressed_sequence_match	30984	32022	2358	+	.	ID=scaffold581|size47559:hit:52481:3.12.0.0;Name=TRINITY_DN16853_c2_g1_i4;score=2358
scaffold581|size47559	est2genome	match_part	30984	31046	2358	+	.	ID=scaffold581|size47559:hsp:113413:3.12.0.0;Parent=scaffold581|size47559:hit:52481:3.12.0.0;Target=TRINITY_DN16853_c2_g1_i4 31 93 +;Gap=M63
scaffold581|size47559	est2genome	match_part	31386	31481	2358	+	.	ID=scaffold581|size47559:hsp:113414:3.12.0.0;Parent=scaffold581|size47559:hit:52481:3.12.0.0;Target=TRINITY_DN16853_c2_g1_i4 94 189 +;Gap=M96
scaffold581|size47559	est2genome	match_part	31581	31640	2358	+	.	ID=scaffold581|size47559:hsp:113415:3.12.0.0;Parent=scaffold581|size47559:hit:52481:3.12.0.0;Target=TRINITY_DN16853_c2_g1_i4 190 249 +;Gap=M60
scaffold581|size47559	est2genome	match_part	31736	32022	2358	+	.	ID=scaffold581|size47559:hsp:113416:3.12.0.0;Parent=scaffold581|size47559:hit:52481:3.12.0.0;Target=TRINITY_DN16853_c2_g1_i4 250 537 +;Gap=M287
scaffold581|size47559	est2genome	expressed_sequence_match	32609	36892	18308	+	.	ID=scaffold581|size47559:hit:52482:3.12.0.0;Name=TRINITY_DN17553_c0_g4_i2;score=18308
scaffold581|size47559	est2genome	match_part	32609	34510	18308	+	.	ID=scaffold581|size47559:hsp:113417:3.12.0.0;Parent=scaffold581|size47559:hit:52482:3.12.0.0;Target=TRINITY_DN17553_c0_g4_i2 1 1875 +;Gap=M1902
scaffold581|size47559	est2genome	match_part	34601	35055	18308	+	.	ID=scaffold581|size47559:hsp:113418:3.12.0.0;Parent=scaffold581|size47559:hit:52482:3.12.0.0;Target=TRINITY_DN17553_c0_g4_i2 1876 2330 +;Gap=M455
scaffold581|size47559	est2genome	match_part	35146	35365	18308	+	.	ID=scaffold581|size47559:hsp:113419:3.12.0.0;Parent=scaffold581|size47559:hit:52482:3.12.0.0;Target=TRINITY_DN17553_c0_g4_i2 2331 2550 +;Gap=M220
scaffold581|size47559	est2genome	match_part	35458	35541	18308	+	.	ID=scaffold581|size47559:hsp:113420:3.12.0.0;Parent=scaffold581|size47559:hit:52482:3.12.0.0;Target=TRINITY_DN17553_c0_g4_i2 2551 2634 +;Gap=M84
scaffold581|size47559	est2genome	match_part	35671	36744	18308	+	.	ID=scaffold581|size47559:hsp:113421:3.12.0.0;Parent=scaffold581|size47559:hit:52482:3.12.0.0;Target=TRINITY_DN17553_c0_g4_i2 2635 3708 +;Gap=M1074
scaffold581|size47559	est2genome	match_part	36826	36892	18308	+	.	ID=scaffold581|size47559:hsp:113422:3.12.0.0;Parent=scaffold581|size47559:hit:52482:3.12.0.0;Target=TRINITY_DN17553_c0_g4_i2 3709 3775 +;Gap=M67
scaffold581|size47559	est2genome	expressed_sequence_match	31810	32200	1853	+	.	ID=scaffold581|size47559:hit:52483:3.12.0.0;Name=TRINITY_DN9686_c0_g1_i1;score=1853
scaffold581|size47559	est2genome	match_part	31810	32200	1853	+	.	ID=scaffold581|size47559:hsp:113423:3.12.0.0;Parent=scaffold581|size47559:hit:52483:3.12.0.0;Target=TRINITY_DN9686_c0_g1_i1 1 392 +;Gap=M391
scaffold581|size47559	est2genome	expressed_sequence_match	30984	32046	2538	+	.	ID=scaffold581|size47559:hit:52484:3.12.0.0;Name=TRINITY_DN16853_c2_g1_i5;score=2538
scaffold581|size47559	est2genome	match_part	30984	31046	2538	+	.	ID=scaffold581|size47559:hsp:113424:3.12.0.0;Parent=scaffold581|size47559:hit:52484:3.12.0.0;Target=TRINITY_DN16853_c2_g1_i5 31 93 +;Gap=M63
scaffold581|size47559	est2genome	match_part	31386	31481	2538	+	.	ID=scaffold581|size47559:hsp:113425:3.12.0.0;Parent=scaffold581|size47559:hit:52484:3.12.0.0;Target=TRINITY_DN16853_c2_g1_i5 94 189 +;Gap=M96
scaffold581|size47559	est2genome	match_part	31581	31640	2538	+	.	ID=scaffold581|size47559:hsp:113426:3.12.0.0;Parent=scaffold581|size47559:hit:52484:3.12.0.0;Target=TRINITY_DN16853_c2_g1_i5 190 249 +;Gap=M60
scaffold581|size47559	est2genome	match_part	31736	32046	2538	+	.	ID=scaffold581|size47559:hsp:113427:3.12.0.0;Parent=scaffold581|size47559:hit:52484:3.12.0.0;Target=TRINITY_DN16853_c2_g1_i5 250 562 +;Gap=M311
scaffold581|size47559	est2genome	expressed_sequence_match	31025	33426	10053	+	.	ID=scaffold581|size47559:hit:52485:3.12.0.0;Name=TRINITY_DN9686_c0_g1_i2;score=10053
scaffold581|size47559	est2genome	match_part	31025	31481	10053	+	.	ID=scaffold581|size47559:hsp:113428:3.12.0.0;Parent=scaffold581|size47559:hit:52485:3.12.0.0;Target=TRINITY_DN9686_c0_g1_i2 1 458 +;Gap=M457
scaffold581|size47559	est2genome	match_part	31581	31640	10053	+	.	ID=scaffold581|size47559:hsp:113429:3.12.0.0;Parent=scaffold581|size47559:hit:52485:3.12.0.0;Target=TRINITY_DN9686_c0_g1_i2 459 518 +;Gap=M60
scaffold581|size47559	est2genome	match_part	31736	31830	10053	+	.	ID=scaffold581|size47559:hsp:113430:3.12.0.0;Parent=scaffold581|size47559:hit:52485:3.12.0.0;Target=TRINITY_DN9686_c0_g1_i2 519 614 +;Gap=M95
scaffold581|size47559	est2genome	match_part	31937	33426	10053	+	.	ID=scaffold581|size47559:hsp:113431:3.12.0.0;Parent=scaffold581|size47559:hit:52485:3.12.0.0;Target=TRINITY_DN9686_c0_g1_i2 615 2107 +;Gap=M1490
scaffold581|size47559	est2genome	expressed_sequence_match	32609	36892	17889	+	.	ID=scaffold581|size47559:hit:52486:3.12.0.0;Name=TRINITY_DN17553_c0_g4_i3;score=17889
scaffold581|size47559	est2genome	match_part	32609	34510	17889	+	.	ID=scaffold581|size47559:hsp:113432:3.12.0.0;Parent=scaffold581|size47559:hit:52486:3.12.0.0;Target=TRINITY_DN17553_c0_g4_i3 1 1875 +;Gap=M1902
scaffold581|size47559	est2genome	match_part	34601	35055	17889	+	.	ID=scaffold581|size47559:hsp:113433:3.12.0.0;Parent=scaffold581|size47559:hit:52486:3.12.0.0;Target=TRINITY_DN17553_c0_g4_i3 1876 2330 +;Gap=M455
scaffold581|size47559	est2genome	match_part	35146	35365	17889	+	.	ID=scaffold581|size47559:hsp:113434:3.12.0.0;Parent=scaffold581|size47559:hit:52486:3.12.0.0;Target=TRINITY_DN17553_c0_g4_i3 2331 2550 +;Gap=M220
scaffold581|size47559	est2genome	match_part	35458	35541	17889	+	.	ID=scaffold581|size47559:hsp:113435:3.12.0.0;Parent=scaffold581|size47559:hit:52486:3.12.0.0;Target=TRINITY_DN17553_c0_g4_i3 2551 2634 +;Gap=M84
scaffold581|size47559	est2genome	match_part	35671	36221	17889	+	.	ID=scaffold581|size47559:hsp:113436:3.12.0.0;Parent=scaffold581|size47559:hit:52486:3.12.0.0;Target=TRINITY_DN17553_c0_g4_i3 2635 3185 +;Gap=M551
scaffold581|size47559	est2genome	match_part	36306	36744	17889	+	.	ID=scaffold581|size47559:hsp:113437:3.12.0.0;Parent=scaffold581|size47559:hit:52486:3.12.0.0;Target=TRINITY_DN17553_c0_g4_i3 3186 3624 +;Gap=M439
scaffold581|size47559	est2genome	match_part	36826	36892	17889	+	.	ID=scaffold581|size47559:hsp:113438:3.12.0.0;Parent=scaffold581|size47559:hit:52486:3.12.0.0;Target=TRINITY_DN17553_c0_g4_i3 3625 3691 +;Gap=M67
scaffold581|size47559	est2genome	expressed_sequence_match	28921	29688	3757	-	.	ID=scaffold581|size47559:hit:52487:3.12.0.0;Name=TRINITY_DN16518_c0_g1_i1;score=3757
scaffold581|size47559	est2genome	match_part	28921	29688	3757	-	.	ID=scaffold581|size47559:hsp:113439:3.12.0.0;Parent=scaffold581|size47559:hit:52487:3.12.0.0;Target=TRINITY_DN16518_c0_g1_i1 1 771 +;Gap=M768
scaffold581|size47559	est2genome	expressed_sequence_match	30954	31434	2258	+	.	ID=scaffold581|size47559:hit:52488:3.12.0.0;Name=TRINITY_DN16853_c2_g1_i6;score=2258
scaffold581|size47559	est2genome	match_part	30954	31434	2258	+	.	ID=scaffold581|size47559:hsp:113440:3.12.0.0;Parent=scaffold581|size47559:hit:52488:3.12.0.0;Target=TRINITY_DN16853_c2_g1_i6 1 482 +;Gap=M481
scaffold581|size47559	est2genome	expressed_sequence_match	32609	36892	18672	+	.	ID=scaffold581|size47559:hit:52489:3.12.0.0;Name=TRINITY_DN17553_c0_g4_i4;score=18672
scaffold581|size47559	est2genome	match_part	32609	34510	18672	+	.	ID=scaffold581|size47559:hsp:113441:3.12.0.0;Parent=scaffold581|size47559:hit:52489:3.12.0.0;Target=TRINITY_DN17553_c0_g4_i4 1 1896 +;Gap=M1902
scaffold581|size47559	est2genome	match_part	34601	35055	18672	+	.	ID=scaffold581|size47559:hsp:113442:3.12.0.0;Parent=scaffold581|size47559:hit:52489:3.12.0.0;Target=TRINITY_DN17553_c0_g4_i4 1897 2351 +;Gap=M455
scaffold581|size47559	est2genome	match_part	35146	35365	18672	+	.	ID=scaffold581|size47559:hsp:113443:3.12.0.0;Parent=scaffold581|size47559:hit:52489:3.12.0.0;Target=TRINITY_DN17553_c0_g4_i4 2352 2571 +;Gap=M220
scaffold581|size47559	est2genome	match_part	35458	35541	18672	+	.	ID=scaffold581|size47559:hsp:113444:3.12.0.0;Parent=scaffold581|size47559:hit:52489:3.12.0.0;Target=TRINITY_DN17553_c0_g4_i4 2572 2655 +;Gap=M84
scaffold581|size47559	est2genome	match_part	35671	36744	18672	+	.	ID=scaffold581|size47559:hsp:113445:3.12.0.0;Parent=scaffold581|size47559:hit:52489:3.12.0.0;Target=TRINITY_DN17553_c0_g4_i4 2656 3729 +;Gap=M1074
scaffold581|size47559	est2genome	match_part	36826	36892	18672	+	.	ID=scaffold581|size47559:hsp:113446:3.12.0.0;Parent=scaffold581|size47559:hit:52489:3.12.0.0;Target=TRINITY_DN17553_c0_g4_i4 3730 3796 +;Gap=M67
scaffold581|size47559	est2genome	expressed_sequence_match	30880	37499	25812	+	.	ID=scaffold581|size47559:hit:52490:3.12.0.0;Name=TRINITY_DN9686_c0_g1_i4;score=25812
scaffold581|size47559	est2genome	match_part	30880	31046	25812	+	.	ID=scaffold581|size47559:hsp:113447:3.12.0.0;Parent=scaffold581|size47559:hit:52490:3.12.0.0;Target=TRINITY_DN9686_c0_g1_i4 1 167 +;Gap=M167
scaffold581|size47559	est2genome	match_part	31386	31481	25812	+	.	ID=scaffold581|size47559:hsp:113448:3.12.0.0;Parent=scaffold581|size47559:hit:52490:3.12.0.0;Target=TRINITY_DN9686_c0_g1_i4 168 263 +;Gap=M96
scaffold581|size47559	est2genome	match_part	31581	31640	25812	+	.	ID=scaffold581|size47559:hsp:113449:3.12.0.0;Parent=scaffold581|size47559:hit:52490:3.12.0.0;Target=TRINITY_DN9686_c0_g1_i4 264 323 +;Gap=M60
scaffold581|size47559	est2genome	match_part	31736	31830	25812	+	.	ID=scaffold581|size47559:hsp:113450:3.12.0.0;Parent=scaffold581|size47559:hit:52490:3.12.0.0;Target=TRINITY_DN9686_c0_g1_i4 324 419 +;Gap=M95
scaffold581|size47559	est2genome	match_part	31937	34510	25812	+	.	ID=scaffold581|size47559:hsp:113451:3.12.0.0;Parent=scaffold581|size47559:hit:52490:3.12.0.0;Target=TRINITY_DN9686_c0_g1_i4 420 2969 +;Gap=M2574
scaffold581|size47559	est2genome	match_part	34601	35055	25812	+	.	ID=scaffold581|size47559:hsp:113452:3.12.0.0;Parent=scaffold581|size47559:hit:52490:3.12.0.0;Target=TRINITY_DN9686_c0_g1_i4 2970 3424 +;Gap=M455
scaffold581|size47559	est2genome	match_part	35146	35365	25812	+	.	ID=scaffold581|size47559:hsp:113453:3.12.0.0;Parent=scaffold581|size47559:hit:52490:3.12.0.0;Target=TRINITY_DN9686_c0_g1_i4 3425 3644 +;Gap=M220
scaffold581|size47559	est2genome	match_part	35458	35541	25812	+	.	ID=scaffold581|size47559:hsp:113454:3.12.0.0;Parent=scaffold581|size47559:hit:52490:3.12.0.0;Target=TRINITY_DN9686_c0_g1_i4 3645 3728 +;Gap=M84
scaffold581|size47559	est2genome	match_part	35671	36221	25812	+	.	ID=scaffold581|size47559:hsp:113455:3.12.0.0;Parent=scaffold581|size47559:hit:52490:3.12.0.0;Target=TRINITY_DN9686_c0_g1_i4 3729 4279 +;Gap=M551
scaffold581|size47559	est2genome	match_part	36306	36913	25812	+	.	ID=scaffold581|size47559:hsp:113456:3.12.0.0;Parent=scaffold581|size47559:hit:52490:3.12.0.0;Target=TRINITY_DN9686_c0_g1_i4 4280 4887 +;Gap=M608
scaffold581|size47559	est2genome	match_part	37024	37499	25812	+	.	ID=scaffold581|size47559:hsp:113457:3.12.0.0;Parent=scaffold581|size47559:hit:52490:3.12.0.0;Target=TRINITY_DN9686_c0_g1_i4 4888 5363 +;Gap=M476
scaffold581|size47559	est2genome	expressed_sequence_match	28921	30809	8662	-	.	ID=scaffold581|size47559:hit:52491:3.12.0.0;Name=TRINITY_DN16518_c0_g1_i2;score=8662
scaffold581|size47559	est2genome	match_part	29666	30809	8662	-	.	ID=scaffold581|size47559:hsp:113458:3.12.0.0;Parent=scaffold581|size47559:hit:52491:3.12.0.0;Target=TRINITY_DN16518_c0_g1_i2 1 1145 +;Gap=M1144
scaffold581|size47559	est2genome	match_part	28921	29574	8662	-	.	ID=scaffold581|size47559:hsp:113459:3.12.0.0;Parent=scaffold581|size47559:hit:52491:3.12.0.0;Target=TRINITY_DN16518_c0_g1_i2 1146 1802 +;Gap=M654
scaffold581|size47559	est2genome	expressed_sequence_match	30880	37499	26176	+	.	ID=scaffold581|size47559:hit:52492:3.12.0.0;Name=TRINITY_DN9686_c0_g1_i5;score=26176
scaffold581|size47559	est2genome	match_part	30880	31046	26176	+	.	ID=scaffold581|size47559:hsp:113460:3.12.0.0;Parent=scaffold581|size47559:hit:52492:3.12.0.0;Target=TRINITY_DN9686_c0_g1_i5 1 167 +;Gap=M167
scaffold581|size47559	est2genome	match_part	31386	31481	26176	+	.	ID=scaffold581|size47559:hsp:113461:3.12.0.0;Parent=scaffold581|size47559:hit:52492:3.12.0.0;Target=TRINITY_DN9686_c0_g1_i5 168 263 +;Gap=M96
scaffold581|size47559	est2genome	match_part	31581	31640	26176	+	.	ID=scaffold581|size47559:hsp:113462:3.12.0.0;Parent=scaffold581|size47559:hit:52492:3.12.0.0;Target=TRINITY_DN9686_c0_g1_i5 264 323 +;Gap=M60
scaffold581|size47559	est2genome	match_part	31736	31830	26176	+	.	ID=scaffold581|size47559:hsp:113463:3.12.0.0;Parent=scaffold581|size47559:hit:52492:3.12.0.0;Target=TRINITY_DN9686_c0_g1_i5 324 419 +;Gap=M95
scaffold581|size47559	est2genome	match_part	31937	34510	26176	+	.	ID=scaffold581|size47559:hsp:113464:3.12.0.0;Parent=scaffold581|size47559:hit:52492:3.12.0.0;Target=TRINITY_DN9686_c0_g1_i5 420 2990 +;Gap=M2574
scaffold581|size47559	est2genome	match_part	34601	35055	26176	+	.	ID=scaffold581|size47559:hsp:113465:3.12.0.0;Parent=scaffold581|size47559:hit:52492:3.12.0.0;Target=TRINITY_DN9686_c0_g1_i5 2991 3445 +;Gap=M455
scaffold581|size47559	est2genome	match_part	35146	35365	26176	+	.	ID=scaffold581|size47559:hsp:113466:3.12.0.0;Parent=scaffold581|size47559:hit:52492:3.12.0.0;Target=TRINITY_DN9686_c0_g1_i5 3446 3665 +;Gap=M220
scaffold581|size47559	est2genome	match_part	35458	35541	26176	+	.	ID=scaffold581|size47559:hsp:113467:3.12.0.0;Parent=scaffold581|size47559:hit:52492:3.12.0.0;Target=TRINITY_DN9686_c0_g1_i5 3666 3749 +;Gap=M84
scaffold581|size47559	est2genome	match_part	35671	36221	26176	+	.	ID=scaffold581|size47559:hsp:113468:3.12.0.0;Parent=scaffold581|size47559:hit:52492:3.12.0.0;Target=TRINITY_DN9686_c0_g1_i5 3750 4300 +;Gap=M551
scaffold581|size47559	est2genome	match_part	36306	36913	26176	+	.	ID=scaffold581|size47559:hsp:113469:3.12.0.0;Parent=scaffold581|size47559:hit:52492:3.12.0.0;Target=TRINITY_DN9686_c0_g1_i5 4301 4908 +;Gap=M608
scaffold581|size47559	est2genome	match_part	37024	37499	26176	+	.	ID=scaffold581|size47559:hsp:113470:3.12.0.0;Parent=scaffold581|size47559:hit:52492:3.12.0.0;Target=TRINITY_DN9686_c0_g1_i5 4909 5384 +;Gap=M476
scaffold581|size47559	est2genome	expressed_sequence_match	31127	32515	6002	+	.	ID=scaffold581|size47559:hit:52493:3.12.0.0;Name=TRINITY_DN9394_c0_g1_i1;score=6002
scaffold581|size47559	est2genome	match_part	31127	32515	6002	+	.	ID=scaffold581|size47559:hsp:113471:3.12.0.0;Parent=scaffold581|size47559:hit:52493:3.12.0.0;Target=TRINITY_DN9394_c0_g1_i1 14 1393 -;Gap=M1389
scaffold581|size47559	est2genome	expressed_sequence_match	28921	30809	8229	-	.	ID=scaffold581|size47559:hit:52494:3.12.0.0;Name=TRINITY_DN16518_c0_g1_i3;score=8229
scaffold581|size47559	est2genome	match_part	30477	30809	8229	-	.	ID=scaffold581|size47559:hsp:113472:3.12.0.0;Parent=scaffold581|size47559:hit:52494:3.12.0.0;Target=TRINITY_DN16518_c0_g1_i3 1 333 +;Gap=M333
scaffold581|size47559	est2genome	match_part	29666	30397	8229	-	.	ID=scaffold581|size47559:hsp:113473:3.12.0.0;Parent=scaffold581|size47559:hit:52494:3.12.0.0;Target=TRINITY_DN16518_c0_g1_i3 334 1065 +;Gap=M732
scaffold581|size47559	est2genome	match_part	28921	29574	8229	-	.	ID=scaffold581|size47559:hsp:113474:3.12.0.0;Parent=scaffold581|size47559:hit:52494:3.12.0.0;Target=TRINITY_DN16518_c0_g1_i3 1066 1717 +;Gap=M654
scaffold581|size47559	est2genome	expressed_sequence_match	32893	33250	1745	+	.	ID=scaffold581|size47559:hit:52495:3.12.0.0;Name=TRINITY_DN3559_c0_g1_i1;score=1745
scaffold581|size47559	est2genome	match_part	32893	33250	1745	+	.	ID=scaffold581|size47559:hsp:113475:3.12.0.0;Parent=scaffold581|size47559:hit:52495:3.12.0.0;Target=TRINITY_DN3559_c0_g1_i1 1 358 -;Gap=M358
scaffold581|size47559	est2genome	expressed_sequence_match	35033	35297	1316	+	.	ID=scaffold581|size47559:hit:52496:3.12.0.0;Name=TRINITY_DN17553_c0_g4_i5;score=1316
scaffold581|size47559	est2genome	match_part	35033	35297	1316	+	.	ID=scaffold581|size47559:hsp:113476:3.12.0.0;Parent=scaffold581|size47559:hit:52496:3.12.0.0;Target=TRINITY_DN17553_c0_g4_i5 1 265 +;Gap=M265
scaffold581|size47559	est2genome	expressed_sequence_match	32091	32368	1154	-	.	ID=scaffold581|size47559:hit:52497:3.12.0.0;Name=TRINITY_DN16853_c2_g3_i1;score=1154
scaffold581|size47559	est2genome	match_part	32091	32368	1154	-	.	ID=scaffold581|size47559:hsp:113477:3.12.0.0;Parent=scaffold581|size47559:hit:52497:3.12.0.0;Target=TRINITY_DN16853_c2_g3_i1 1 281 -;Gap=M278
scaffold581|size47559	est2genome	expressed_sequence_match	32609	36892	18718	+	.	ID=scaffold581|size47559:hit:52498:3.12.0.0;Name=TRINITY_DN17553_c0_g4_i6;score=18718
scaffold581|size47559	est2genome	match_part	32609	35055	18718	+	.	ID=scaffold581|size47559:hsp:113478:3.12.0.0;Parent=scaffold581|size47559:hit:52498:3.12.0.0;Target=TRINITY_DN17553_c0_g4_i6 1 2441 +;Gap=M2447
scaffold581|size47559	est2genome	match_part	35146	35365	18718	+	.	ID=scaffold581|size47559:hsp:113479:3.12.0.0;Parent=scaffold581|size47559:hit:52498:3.12.0.0;Target=TRINITY_DN17553_c0_g4_i6 2442 2661 +;Gap=M220
scaffold581|size47559	est2genome	match_part	35458	35541	18718	+	.	ID=scaffold581|size47559:hsp:113480:3.12.0.0;Parent=scaffold581|size47559:hit:52498:3.12.0.0;Target=TRINITY_DN17553_c0_g4_i6 2662 2745 +;Gap=M84
scaffold581|size47559	est2genome	match_part	35671	36221	18718	+	.	ID=scaffold581|size47559:hsp:113481:3.12.0.0;Parent=scaffold581|size47559:hit:52498:3.12.0.0;Target=TRINITY_DN17553_c0_g4_i6 2746 3296 +;Gap=M551
scaffold581|size47559	est2genome	match_part	36306	36744	18718	+	.	ID=scaffold581|size47559:hsp:113482:3.12.0.0;Parent=scaffold581|size47559:hit:52498:3.12.0.0;Target=TRINITY_DN17553_c0_g4_i6 3297 3735 +;Gap=M439
scaffold581|size47559	est2genome	match_part	36826	36892	18718	+	.	ID=scaffold581|size47559:hsp:113483:3.12.0.0;Parent=scaffold581|size47559:hit:52498:3.12.0.0;Target=TRINITY_DN17553_c0_g4_i6 3736 3802 +;Gap=M67
scaffold581|size47559	est2genome	expressed_sequence_match	31127	32829	7940	+	.	ID=scaffold581|size47559:hit:52499:3.12.0.0;Name=TRINITY_DN9394_c0_g1_i2;score=7940
scaffold581|size47559	est2genome	match_part	31127	32829	7940	+	.	ID=scaffold581|size47559:hsp:113484:3.12.0.0;Parent=scaffold581|size47559:hit:52499:3.12.0.0;Target=TRINITY_DN9394_c0_g1_i2 1 1708 -;Gap=M1703
scaffold581|size47559	est2genome	expressed_sequence_match	36599	37474	4362	-	.	ID=scaffold581|size47559:hit:52500:3.12.0.0;Name=TRINITY_DN9232_c0_g1_i1;score=4362
scaffold581|size47559	est2genome	match_part	36599	37474	4362	-	.	ID=scaffold581|size47559:hsp:113485:3.12.0.0;Parent=scaffold581|size47559:hit:52500:3.12.0.0;Target=TRINITY_DN9232_c0_g1_i1 1 876 +;Gap=M876
scaffold581|size47559	est2genome	expressed_sequence_match	28921	30809	8280	-	.	ID=scaffold581|size47559:hit:52501:3.12.0.0;Name=TRINITY_DN16518_c0_g1_i4;score=8280
scaffold581|size47559	est2genome	match_part	30477	30809	8280	-	.	ID=scaffold581|size47559:hsp:113486:3.12.0.0;Parent=scaffold581|size47559:hit:52501:3.12.0.0;Target=TRINITY_DN16518_c0_g1_i4 1 333 +;Gap=M333
scaffold581|size47559	est2genome	match_part	29666	30397	8280	-	.	ID=scaffold581|size47559:hsp:113487:3.12.0.0;Parent=scaffold581|size47559:hit:52501:3.12.0.0;Target=TRINITY_DN16518_c0_g1_i4 334 1065 +;Gap=M732
scaffold581|size47559	est2genome	match_part	28921	29574	8280	-	.	ID=scaffold581|size47559:hsp:113488:3.12.0.0;Parent=scaffold581|size47559:hit:52501:3.12.0.0;Target=TRINITY_DN16518_c0_g1_i4 1066 1722 +;Gap=M654
scaffold581|size47559	est2genome	expressed_sequence_match	32609	36892	18354	+	.	ID=scaffold581|size47559:hit:52502:3.12.0.0;Name=TRINITY_DN17553_c0_g4_i7;score=18354
scaffold581|size47559	est2genome	match_part	32609	35055	18354	+	.	ID=scaffold581|size47559:hsp:113489:3.12.0.0;Parent=scaffold581|size47559:hit:52502:3.12.0.0;Target=TRINITY_DN17553_c0_g4_i7 1 2420 +;Gap=M2447
scaffold581|size47559	est2genome	match_part	35146	35365	18354	+	.	ID=scaffold581|size47559:hsp:113490:3.12.0.0;Parent=scaffold581|size47559:hit:52502:3.12.0.0;Target=TRINITY_DN17553_c0_g4_i7 2421 2640 +;Gap=M220
scaffold581|size47559	est2genome	match_part	35458	35541	18354	+	.	ID=scaffold581|size47559:hsp:113491:3.12.0.0;Parent=scaffold581|size47559:hit:52502:3.12.0.0;Target=TRINITY_DN17553_c0_g4_i7 2641 2724 +;Gap=M84
scaffold581|size47559	est2genome	match_part	35671	36221	18354	+	.	ID=scaffold581|size47559:hsp:113492:3.12.0.0;Parent=scaffold581|size47559:hit:52502:3.12.0.0;Target=TRINITY_DN17553_c0_g4_i7 2725 3275 +;Gap=M551
scaffold581|size47559	est2genome	match_part	36306	36744	18354	+	.	ID=scaffold581|size47559:hsp:113493:3.12.0.0;Parent=scaffold581|size47559:hit:52502:3.12.0.0;Target=TRINITY_DN17553_c0_g4_i7 3276 3714 +;Gap=M439
scaffold581|size47559	est2genome	match_part	36826	36892	18354	+	.	ID=scaffold581|size47559:hsp:113494:3.12.0.0;Parent=scaffold581|size47559:hit:52502:3.12.0.0;Target=TRINITY_DN17553_c0_g4_i7 3715 3781 +;Gap=M67
scaffold581|size47559	est2genome	expressed_sequence_match	42621	43054	1489	+	.	ID=scaffold581|size47559:hit:52503:3.12.0.0;Name=TRINITY_DN4997_c0_g1_i1;score=1489
scaffold581|size47559	est2genome	match_part	42621	43054	1489	+	.	ID=scaffold581|size47559:hsp:113495:3.12.0.0;Parent=scaffold581|size47559:hit:52503:3.12.0.0;Target=TRINITY_DN4997_c0_g1_i1 14 451 +;Gap=M434
scaffold581|size47559	est2genome	expressed_sequence_match	42629	43121	1440	+	.	ID=scaffold581|size47559:hit:52504:3.12.0.0;Name=TRINITY_DN17162_c0_g6_i2;score=1440
scaffold581|size47559	est2genome	match_part	42629	43121	1440	+	.	ID=scaffold581|size47559:hsp:113496:3.12.0.0;Parent=scaffold581|size47559:hit:52504:3.12.0.0;Target=TRINITY_DN17162_c0_g6_i2 1 476 +;Gap=M493
scaffold581|size47559	est2genome	expressed_sequence_match	42616	43510	4124	+	.	ID=scaffold581|size47559:hit:52505:3.12.0.0;Name=TRINITY_DN17162_c0_g6_i4;score=4124
scaffold581|size47559	est2genome	match_part	42616	43510	4124	+	.	ID=scaffold581|size47559:hsp:113497:3.12.0.0;Parent=scaffold581|size47559:hit:52505:3.12.0.0;Target=TRINITY_DN17162_c0_g6_i4 2 893 +;Gap=M895
scaffold581|size47559	est2genome	expressed_sequence_match	41939	42726	3870	+	.	ID=scaffold581|size47559:hit:52506:3.12.0.0;Name=TRINITY_DN4161_c0_g1_i1;score=3870
scaffold581|size47559	est2genome	match_part	41939	42726	3870	+	.	ID=scaffold581|size47559:hsp:113498:3.12.0.0;Parent=scaffold581|size47559:hit:52506:3.12.0.0;Target=TRINITY_DN4161_c0_g1_i1 1 783 +;Gap=M788
scaffold581|size47559	est2genome	expressed_sequence_match	41693	42166	2028	-	.	ID=scaffold581|size47559:hit:52507:3.12.0.0;Name=TRINITY_DN5742_c0_g1_i1;score=2028
scaffold581|size47559	est2genome	match_part	41693	42166	2028	-	.	ID=scaffold581|size47559:hsp:113499:3.12.0.0;Parent=scaffold581|size47559:hit:52507:3.12.0.0;Target=TRINITY_DN5742_c0_g1_i1 1 471 -;Gap=M474
scaffold581|size47559	est2genome	expressed_sequence_match	41282	42166	4342	-	.	ID=scaffold581|size47559:hit:52508:3.12.0.0;Name=TRINITY_DN5742_c0_g2_i1;score=4342
scaffold581|size47559	est2genome	match_part	41282	42166	4342	-	.	ID=scaffold581|size47559:hsp:113500:3.12.0.0;Parent=scaffold581|size47559:hit:52508:3.12.0.0;Target=TRINITY_DN5742_c0_g2_i1 8 891 -;Gap=M885
scaffold581|size47559	est2genome	expressed_sequence_match	41694	42235	2415	-	.	ID=scaffold581|size47559:hit:52509:3.12.0.0;Name=TRINITY_DN17407_c0_g7_i1;score=2415
scaffold581|size47559	est2genome	match_part	41694	42235	2415	-	.	ID=scaffold581|size47559:hsp:113501:3.12.0.0;Parent=scaffold581|size47559:hit:52509:3.12.0.0;Target=TRINITY_DN17407_c0_g7_i1 2 541 +;Gap=M542
scaffold581|size47559	est2genome	expressed_sequence_match	41282	42166	3839	-	.	ID=scaffold581|size47559:hit:52510:3.12.0.0;Name=TRINITY_DN5742_c0_g2_i2;score=3839
scaffold581|size47559	est2genome	match_part	41600	42166	3839	-	.	ID=scaffold581|size47559:hsp:113502:3.12.0.0;Parent=scaffold581|size47559:hit:52510:3.12.0.0;Target=TRINITY_DN5742_c0_g2_i2 229 794 -;Gap=M567
scaffold581|size47559	est2genome	match_part	41282	41502	3839	-	.	ID=scaffold581|size47559:hsp:113503:3.12.0.0;Parent=scaffold581|size47559:hit:52510:3.12.0.0;Target=TRINITY_DN5742_c0_g2_i2 8 228 -;Gap=M221
scaffold581|size47559	est2genome	expressed_sequence_match	42593	43766	5517	+	.	ID=scaffold581|size47559:hit:52511:3.12.0.0;Name=TRINITY_DN7617_c1_g5_i1;score=5517
scaffold581|size47559	est2genome	match_part	42593	43766	5517	+	.	ID=scaffold581|size47559:hsp:113504:3.12.0.0;Parent=scaffold581|size47559:hit:52511:3.12.0.0;Target=TRINITY_DN7617_c1_g5_i1 1 1163 +;Gap=M1174
scaffold581|size47559	est2genome	expressed_sequence_match	41306	42318	5047	-	.	ID=scaffold581|size47559:hit:52512:3.12.0.0;Name=TRINITY_DN17407_c0_g7_i3;score=5047
scaffold581|size47559	est2genome	match_part	41306	42318	5047	-	.	ID=scaffold581|size47559:hsp:113505:3.12.0.0;Parent=scaffold581|size47559:hit:52512:3.12.0.0;Target=TRINITY_DN17407_c0_g7_i3 1 1013 +;Gap=M1013
scaffold581|size47559	est2genome	expressed_sequence_match	42593	43766	5843	+	.	ID=scaffold581|size47559:hit:52513:3.12.0.0;Name=TRINITY_DN7617_c1_g5_i2;score=5843
scaffold581|size47559	est2genome	match_part	42593	43766	5843	+	.	ID=scaffold581|size47559:hsp:113506:3.12.0.0;Parent=scaffold581|size47559:hit:52513:3.12.0.0;Target=TRINITY_DN7617_c1_g5_i2 1 1174 +;Gap=M1174
scaffold581|size47559	est2genome	expressed_sequence_match	42584	42769	618	+	.	ID=scaffold581|size47559:hit:52514:3.12.0.0;Name=TRINITY_DN5217_c0_g2_i1;score=618
scaffold581|size47559	est2genome	match_part	42584	42769	618	+	.	ID=scaffold581|size47559:hsp:113507:3.12.0.0;Parent=scaffold581|size47559:hit:52514:3.12.0.0;Target=TRINITY_DN5217_c0_g2_i1 1 196 -;Gap=M186
scaffold581|size47559	est2genome	expressed_sequence_match	42616	43121	1694	+	.	ID=scaffold581|size47559:hit:52515:3.12.0.0;Name=TRINITY_DN17162_c0_g6_i1;score=1694
scaffold581|size47559	est2genome	match_part	42616	43121	1694	+	.	ID=scaffold581|size47559:hsp:113508:3.12.0.0;Parent=scaffold581|size47559:hit:52515:3.12.0.0;Target=TRINITY_DN17162_c0_g6_i1 2 490 +;Gap=M506
scaffold581|size47559	est2genome	expressed_sequence_match	46992	47200	730	+	.	ID=scaffold581|size47559:hit:52516:3.12.0.0;Name=TRINITY_DN9915_c2_g19_i1;score=730
scaffold581|size47559	est2genome	match_part	46992	47200	730	+	.	ID=scaffold581|size47559:hsp:113509:3.12.0.0;Parent=scaffold581|size47559:hit:52516:3.12.0.0;Target=TRINITY_DN9915_c2_g19_i1 1 209 +;Gap=M209
scaffold581|size47559	est2genome	expressed_sequence_match	46904	47134	948	+	.	ID=scaffold581|size47559:hit:52517:3.12.0.0;Name=TRINITY_DN9256_c0_g1_i1;score=948
scaffold581|size47559	est2genome	match_part	46904	47134	948	+	.	ID=scaffold581|size47559:hsp:113510:3.12.0.0;Parent=scaffold581|size47559:hit:52517:3.12.0.0;Target=TRINITY_DN9256_c0_g1_i1 1 231 +;Gap=M231
scaffold630|size51240	.	contig	1	51239	.	.	.	ID=scaffold630|size51240;Name=scaffold630|size51240
scaffold630|size51240	maker	gene	25746	26789	.	+	.	ID=CCRYP_020772|size51240-processed-gene-0.4;Name=CCRYP_020772|size51240-processed-gene-0.4;Alias=augustus_masked-scaffold630|size51240-processed-gene-0.4;
scaffold630|size51240	maker	mRNA	25746	26789	.	+	.	ID=CCRYP_020772|size51240-processed-gene-0.4-mRNA-1;Parent=CCRYP_020772|size51240-processed-gene-0.4;Name=CCRYP_020772|size51240-processed-gene-0.4-mRNA-1;Alias=augustus_masked-scaffold630|size51240-processed-gene-0.4-mRNA-1;_AED=0.30;_QI=0|-1|0|1|-1|1|1|0|347;_eAED=0.30;
scaffold630|size51240	maker	exon	25746	26789	.	+	.	ID=CCRYP_020772-RA|size51240-processed-gene-0.4-mRNA-1:exon:4259;Parent=CCRYP_020772-RA|size51240-processed-gene-0.4-mRNA-1;
scaffold630|size51240	maker	CDS	25746	26789	.	+	0	ID=CCRYP_020772-RA|size51240-processed-gene-0.4-mRNA-1:cds;Parent=CCRYP_020772-RA|size51240-processed-gene-0.4-mRNA-1;
scaffold630|size51240	maker	gene	46686	48047	.	-	.	ID=CCRYP_020774|size51240-exonerate_protein2genome-gene-0.1;Name=CCRYP_020774|size51240-exonerate_protein2genome-gene-0.1;Alias=maker-scaffold630|size51240-exonerate_protein2genome-gene-0.1;
scaffold630|size51240	maker	mRNA	46686	48047	.	-	.	ID=CCRYP_020774|size51240-exonerate_protein2genome-gene-0.1-mRNA-1;Parent=CCRYP_020774|size51240-exonerate_protein2genome-gene-0.1;Name=CCRYP_020774|size51240-exonerate_protein2genome-gene-0.1-mRNA-1;Alias=maker-scaffold630|size51240-exonerate_protein2genome-gene-0.1-mRNA-1;_AED=0.51;_QI=0|-1|0|1|-1|0|1|0|453;_eAED=-0.26;score=1362;
scaffold630|size51240	maker	exon	46686	48047	.	-	.	ID=CCRYP_020774-RA|size51240-exonerate_protein2genome-gene-0.1-mRNA-1:exon:4260;Parent=CCRYP_020774-RA|size51240-exonerate_protein2genome-gene-0.1-mRNA-1;
scaffold630|size51240	maker	CDS	46686	48047	.	-	0	ID=CCRYP_020774-RA|size51240-exonerate_protein2genome-gene-0.1-mRNA-1:cds;Parent=CCRYP_020774-RA|size51240-exonerate_protein2genome-gene-0.1-mRNA-1;
scaffold630|size51240	maker	gene	48648	50217	.	-	.	ID=CCRYP_020775|size51240-exonerate_protein2genome-gene-0.2;Name=CCRYP_020775|size51240-exonerate_protein2genome-gene-0.2;Alias=maker-scaffold630|size51240-exonerate_protein2genome-gene-0.2;
scaffold630|size51240	maker	mRNA	48648	50217	.	-	.	ID=CCRYP_020775|size51240-exonerate_protein2genome-gene-0.2-mRNA-1;Parent=CCRYP_020775|size51240-exonerate_protein2genome-gene-0.2;Name=CCRYP_020775|size51240-exonerate_protein2genome-gene-0.2-mRNA-1;Alias=maker-scaffold630|size51240-exonerate_protein2genome-gene-0.2-mRNA-1;_AED=0.03;_QI=285|0|0.5|1|0|0.5|2|108|362;_eAED=0.03;score=1482;
scaffold630|size51240	maker	mRNA	48756	49295	.	-	.	ID=CCRYP_020775|size51240-exonerate_protein2genome-gene-0.2-mRNA-2;Parent=CCRYP_020775|size51240-exonerate_protein2genome-gene-0.2;Name=CCRYP_020775|size51240-exonerate_protein2genome-gene-0.2-mRNA-2;Alias=maker-scaffold630|size51240-exonerate_protein2genome-gene-0.2-mRNA-2;_AED=0.33;_QI=0|-1|0|1|-1|0|1|0|179;_eAED=0.33;score=540;
scaffold630|size51240	maker	exon	48756	49295	.	-	.	ID=CCRYP_020775-RB|size51240-exonerate_protein2genome-gene-0.2-mRNA-2:exon:4263;Parent=CCRYP_020775-RB|size51240-exonerate_protein2genome-gene-0.2-mRNA-2;
scaffold630|size51240	maker	exon	49528	50217	.	-	.	ID=CCRYP_020775-RA|size51240-exonerate_protein2genome-gene-0.2-mRNA-1:exon:4262;Parent=CCRYP_020775-RA|size51240-exonerate_protein2genome-gene-0.2-mRNA-1;
scaffold630|size51240	maker	exon	48648	49439	.	-	.	ID=CCRYP_020775-RA|size51240-exonerate_protein2genome-gene-0.2-mRNA-1:exon:4261;Parent=CCRYP_020775-RA|size51240-exonerate_protein2genome-gene-0.2-mRNA-1;
scaffold630|size51240	maker	five_prime_UTR	49933	50217	.	-	.	ID=CCRYP_020775-RA|size51240-exonerate_protein2genome-gene-0.2-mRNA-1:five_prime_utr;Parent=CCRYP_020775-RA|size51240-exonerate_protein2genome-gene-0.2-mRNA-1;
scaffold630|size51240	maker	CDS	49528	49932	.	-	0	ID=CCRYP_020775-RA|size51240-exonerate_protein2genome-gene-0.2-mRNA-1:cds;Parent=CCRYP_020775-RA|size51240-exonerate_protein2genome-gene-0.2-mRNA-1;
scaffold630|size51240	maker	CDS	48756	49439	.	-	0	ID=CCRYP_020775-RA|size51240-exonerate_protein2genome-gene-0.2-mRNA-1:cds;Parent=CCRYP_020775-RA|size51240-exonerate_protein2genome-gene-0.2-mRNA-1;
scaffold630|size51240	maker	three_prime_UTR	48648	48755	.	-	.	ID=CCRYP_020775-RA|size51240-exonerate_protein2genome-gene-0.2-mRNA-1:three_prime_utr;Parent=CCRYP_020775-RA|size51240-exonerate_protein2genome-gene-0.2-mRNA-1;
scaffold630|size51240	maker	CDS	48756	49295	.	-	0	ID=CCRYP_020775-RB|size51240-exonerate_protein2genome-gene-0.2-mRNA-2:cds;Parent=CCRYP_020775-RB|size51240-exonerate_protein2genome-gene-0.2-mRNA-2;
scaffold630|size51240	maker	gene	35095	35746	.	+	.	ID=CCRYP_020773|size51240-snap-gene-0.7;Name=CCRYP_020773|size51240-snap-gene-0.7;Alias=maker-scaffold630|size51240-snap-gene-0.7;
scaffold630|size51240	maker	mRNA	35095	35746	.	+	.	ID=CCRYP_020773|size51240-snap-gene-0.7-mRNA-1;Parent=CCRYP_020773|size51240-snap-gene-0.7;Name=CCRYP_020773|size51240-snap-gene-0.7-mRNA-1;Alias=maker-scaffold630|size51240-snap-gene-0.7-mRNA-1;_AED=0.40;_QI=0|0|0|1|0|0|3|0|169;_eAED=0.40;
scaffold630|size51240	maker	exon	35095	35299	.	+	.	ID=CCRYP_020773-RA|size51240-snap-gene-0.7-mRNA-1:exon:4264;Parent=CCRYP_020773-RA|size51240-snap-gene-0.7-mRNA-1;
scaffold630|size51240	maker	exon	35395	35576	.	+	.	ID=CCRYP_020773-RA|size51240-snap-gene-0.7-mRNA-1:exon:4265;Parent=CCRYP_020773-RA|size51240-snap-gene-0.7-mRNA-1;
scaffold630|size51240	maker	exon	35624	35746	.	+	.	ID=CCRYP_020773-RA|size51240-snap-gene-0.7-mRNA-1:exon:4266;Parent=CCRYP_020773-RA|size51240-snap-gene-0.7-mRNA-1;
scaffold630|size51240	maker	CDS	35095	35299	.	+	0	ID=CCRYP_020773-RA|size51240-snap-gene-0.7-mRNA-1:cds;Parent=CCRYP_020773-RA|size51240-snap-gene-0.7-mRNA-1;
scaffold630|size51240	maker	CDS	35395	35576	.	+	2	ID=CCRYP_020773-RA|size51240-snap-gene-0.7-mRNA-1:cds;Parent=CCRYP_020773-RA|size51240-snap-gene-0.7-mRNA-1;
scaffold630|size51240	maker	CDS	35624	35746	.	+	0	ID=CCRYP_020773-RA|size51240-snap-gene-0.7-mRNA-1:cds;Parent=CCRYP_020773-RA|size51240-snap-gene-0.7-mRNA-1;
scaffold630|size51240	snap_masked	match	25746	26789	19.857	+	.	ID=scaffold630|size51240:hit:42426:4.5.0.0;Name=snap_masked-scaffold630|size51240-abinit-gene-0.0-mRNA-1
scaffold630|size51240	snap_masked	match_part	25746	26789	19.857	+	.	ID=scaffold630|size51240:hsp:87582:4.5.0.0;Parent=scaffold630|size51240:hit:42426:4.5.0.0;Target=snap_masked-scaffold630|size51240-abinit-gene-0.0-mRNA-1 1 1044 +;Gap=M1044
scaffold630|size51240	snap_masked	match	33193	33989	21.024	-	.	ID=scaffold630|size51240:hit:42427:4.5.0.0;Name=snap_masked-scaffold630|size51240-abinit-gene-0.1-mRNA-1
scaffold630|size51240	snap_masked	match_part	33813	33989	3.193	-	.	ID=scaffold630|size51240:hsp:87583:4.5.0.0;Parent=scaffold630|size51240:hit:42427:4.5.0.0;Target=snap_masked-scaffold630|size51240-abinit-gene-0.1-mRNA-1 580 756 +;Gap=M177
scaffold630|size51240	snap_masked	match_part	33193	33771	17.831	-	.	ID=scaffold630|size51240:hsp:87584:4.5.0.0;Parent=scaffold630|size51240:hit:42427:4.5.0.0;Target=snap_masked-scaffold630|size51240-abinit-gene-0.1-mRNA-1 1 579 +;Gap=M579
scaffold630|size51240	snap_masked	match	48756	49932	24.315	-	.	ID=scaffold630|size51240:hit:42428:4.5.0.0;Name=snap_masked-scaffold630|size51240-abinit-gene-0.2-mRNA-1
scaffold630|size51240	snap_masked	match_part	49528	49932	8.022	-	.	ID=scaffold630|size51240:hsp:87585:4.5.0.0;Parent=scaffold630|size51240:hit:42428:4.5.0.0;Target=snap_masked-scaffold630|size51240-abinit-gene-0.2-mRNA-1 664 1068 +;Gap=M405
scaffold630|size51240	snap_masked	match_part	48756	49418	16.293	-	.	ID=scaffold630|size51240:hsp:87586:4.5.0.0;Parent=scaffold630|size51240:hit:42428:4.5.0.0;Target=snap_masked-scaffold630|size51240-abinit-gene-0.2-mRNA-1 1 663 +;Gap=M663
scaffold630|size51240	model_gff:maker	match	48648	50217	1482	-	.	ID=scaffold630|size51240:hit:42429:4.5.0.0;Name=maker-scaffold630|size51240-exonerate_protein2genome-gene-0.2-mRNA-1;score=1482
scaffold630|size51240	model_gff:maker	match_part	49528	50217	.	-	.	ID=scaffold630|size51240:hsp:87587:4.5.0.0;Parent=scaffold630|size51240:hit:42429:4.5.0.0;Target=maker-scaffold630|size51240-exonerate_protein2genome-gene-0.2-mRNA-1 793 1482 +;Gap=M690
scaffold630|size51240	model_gff:maker	match_part	48648	49439	.	-	.	ID=scaffold630|size51240:hsp:87588:4.5.0.0;Parent=scaffold630|size51240:hit:42429:4.5.0.0;Target=maker-scaffold630|size51240-exonerate_protein2genome-gene-0.2-mRNA-1 1 792 +;Gap=M792
scaffold630|size51240	model_gff:maker	match	48756	49295	540	-	.	ID=scaffold630|size51240:hit:42430:4.5.0.0;Name=maker-scaffold630|size51240-exonerate_protein2genome-gene-0.2-mRNA-2;score=540
scaffold630|size51240	model_gff:maker	match_part	48756	49295	.	-	.	ID=scaffold630|size51240:hsp:87589:4.5.0.0;Parent=scaffold630|size51240:hit:42430:4.5.0.0;Target=maker-scaffold630|size51240-exonerate_protein2genome-gene-0.2-mRNA-2 1 540 +;Gap=M540
scaffold630|size51240	model_gff:maker	match	46686	48047	1362	-	.	ID=scaffold630|size51240:hit:42431:4.5.0.0;Name=maker-scaffold630|size51240-exonerate_protein2genome-gene-0.1-mRNA-1;score=1362
scaffold630|size51240	model_gff:maker	match_part	46686	48047	.	-	.	ID=scaffold630|size51240:hsp:87590:4.5.0.0;Parent=scaffold630|size51240:hit:42431:4.5.0.0;Target=maker-scaffold630|size51240-exonerate_protein2genome-gene-0.1-mRNA-1 1 1362 +;Gap=M1362
scaffold630|size51240	model_gff:maker	match	25746	35594	813	+	.	ID=scaffold630|size51240:hit:42432:4.5.0.0;Name=maker-scaffold630|size51240-exonerate_protein2genome-gene-0.0-mRNA-1;score=813
scaffold630|size51240	model_gff:maker	match_part	25746	26022	.	+	.	ID=scaffold630|size51240:hsp:87591:4.5.0.0;Parent=scaffold630|size51240:hit:42432:4.5.0.0;Target=maker-scaffold630|size51240-exonerate_protein2genome-gene-0.0-mRNA-1 1 277 +;Gap=M277
scaffold630|size51240	model_gff:maker	match_part	26071	26359	.	+	.	ID=scaffold630|size51240:hsp:87592:4.5.0.0;Parent=scaffold630|size51240:hit:42432:4.5.0.0;Target=maker-scaffold630|size51240-exonerate_protein2genome-gene-0.0-mRNA-1 278 566 +;Gap=M289
scaffold630|size51240	model_gff:maker	match_part	35348	35594	.	+	.	ID=scaffold630|size51240:hsp:87593:4.5.0.0;Parent=scaffold630|size51240:hit:42432:4.5.0.0;Target=maker-scaffold630|size51240-exonerate_protein2genome-gene-0.0-mRNA-1 567 813 +;Gap=M247
scaffold630|size51240	model_gff:maker	match	25746	26789	993	+	.	ID=scaffold630|size51240:hit:42433:4.5.0.0;Name=maker-scaffold630|size51240-exonerate_protein2genome-gene-0.0-mRNA-2;score=993
scaffold630|size51240	model_gff:maker	match_part	25746	26022	.	+	.	ID=scaffold630|size51240:hsp:87594:4.5.0.0;Parent=scaffold630|size51240:hit:42433:4.5.0.0;Target=maker-scaffold630|size51240-exonerate_protein2genome-gene-0.0-mRNA-2 1 277 +;Gap=M277
scaffold630|size51240	model_gff:maker	match_part	26074	26789	.	+	.	ID=scaffold630|size51240:hsp:87595:4.5.0.0;Parent=scaffold630|size51240:hit:42433:4.5.0.0;Target=maker-scaffold630|size51240-exonerate_protein2genome-gene-0.0-mRNA-2 278 993 +;Gap=M716
scaffold630|size51240	augustus_masked	match	25746	26789	1	+	.	ID=scaffold630|size51240:hit:42434:4.5.0.0;Name=augustus_masked-scaffold630|size51240-abinit-gene-0.4-mRNA-1
scaffold630|size51240	augustus_masked	match_part	25746	26789	1	+	.	ID=scaffold630|size51240:hsp:87596:4.5.0.0;Parent=scaffold630|size51240:hit:42434:4.5.0.0;Target=augustus_masked-scaffold630|size51240-abinit-gene-0.4-mRNA-1 1 1044 +;Gap=M1044
scaffold630|size51240	augustus_masked	match	33193	34095	0.47	-	.	ID=scaffold630|size51240:hit:42435:4.5.0.0;Name=augustus_masked-scaffold630|size51240-abinit-gene-0.5-mRNA-1
scaffold630|size51240	augustus_masked	match_part	33813	34095	0.47	-	.	ID=scaffold630|size51240:hsp:87597:4.5.0.0;Parent=scaffold630|size51240:hit:42435:4.5.0.0;Target=augustus_masked-scaffold630|size51240-abinit-gene-0.5-mRNA-1 510 792 +;Gap=M283
scaffold630|size51240	augustus_masked	match_part	33193	33701	0.47	-	.	ID=scaffold630|size51240:hsp:87598:4.5.0.0;Parent=scaffold630|size51240:hit:42435:4.5.0.0;Target=augustus_masked-scaffold630|size51240-abinit-gene-0.5-mRNA-1 1 509 +;Gap=M509
scaffold630|size51240	augustus_masked	match	48756	49932	0.84	-	.	ID=scaffold630|size51240:hit:42436:4.5.0.0;Name=augustus_masked-scaffold630|size51240-abinit-gene-0.6-mRNA-1
scaffold630|size51240	augustus_masked	match_part	49528	49932	0.84	-	.	ID=scaffold630|size51240:hsp:87599:4.5.0.0;Parent=scaffold630|size51240:hit:42436:4.5.0.0;Target=augustus_masked-scaffold630|size51240-abinit-gene-0.6-mRNA-1 664 1068 +;Gap=M405
scaffold630|size51240	augustus_masked	match_part	48756	49418	0.84	-	.	ID=scaffold630|size51240:hsp:87600:4.5.0.0;Parent=scaffold630|size51240:hit:42436:4.5.0.0;Target=augustus_masked-scaffold630|size51240-abinit-gene-0.6-mRNA-1 1 663 +;Gap=M663
###
scaffold630|size51240	repeatmasker	match	44368	44388	20	+	.	ID=scaffold630|size51240:hit:42352:1.3.0.0;Name=species:%2528AT%2529n|genus:Simple_repeat;Target=species:%2528AT%2529n|genus:Simple_repeat 1 20 +
scaffold630|size51240	repeatmasker	match_part	44368	44388	20	+	.	ID=scaffold630|size51240:hsp:87481:1.3.0.0;Parent=scaffold630|size51240:hit:42352:1.3.0.0;Target=species:%252528AT%252529n|genus:Simple_repeat 1 20 +
scaffold630|size51240	repeatmasker	match	44766	44784	20	+	.	ID=scaffold630|size51240:hit:42353:1.3.0.0;Name=species:%2528AT%2529n|genus:Simple_repeat;Target=species:%2528AT%2529n|genus:Simple_repeat 1 20 +
scaffold630|size51240	repeatmasker	match_part	44766	44784	20	+	.	ID=scaffold630|size51240:hsp:87482:1.3.0.0;Parent=scaffold630|size51240:hit:42353:1.3.0.0;Target=species:%252528AT%252529n|genus:Simple_repeat 1 20 +
scaffold630|size51240	repeatmasker	match	45214	45248	16	+	.	ID=scaffold630|size51240:hit:42354:1.3.0.0;Name=species:%2528GT%2529n|genus:Simple_repeat;Target=species:%2528GT%2529n|genus:Simple_repeat 1 36 +
scaffold630|size51240	repeatmasker	match_part	45214	45248	16	+	.	ID=scaffold630|size51240:hsp:87483:1.3.0.0;Parent=scaffold630|size51240:hit:42354:1.3.0.0;Target=species:%252528GT%252529n|genus:Simple_repeat 1 36 +
scaffold630|size51240	repeatmasker	match	46907	47780	851	+	.	ID=scaffold630|size51240:hit:42355:1.3.0.0;Name=species:%2528GT%2529n|genus:Simple_repeat;Target=species:%2528GT%2529n|genus:Simple_repeat 1 882 +
scaffold630|size51240	repeatmasker	match_part	46907	47780	851	+	.	ID=scaffold630|size51240:hsp:87484:1.3.0.0;Parent=scaffold630|size51240:hit:42355:1.3.0.0;Target=species:%252528GT%252529n|genus:Simple_repeat 1 882 +
scaffold630|size51240	repeatmasker	match	40412	40731	260	+	.	ID=scaffold630|size51240:hit:42356:1.3.0.0;Name=species:%2528TC%2529n|genus:Simple_repeat;Target=species:%2528TC%2529n|genus:Simple_repeat 1 332 +
scaffold630|size51240	repeatmasker	match_part	40412	40731	260	+	.	ID=scaffold630|size51240:hsp:87485:1.3.0.0;Parent=scaffold630|size51240:hit:42356:1.3.0.0;Target=species:%252528TC%252529n|genus:Simple_repeat 1 332 +
scaffold630|size51240	repeatmasker	match	29380	29412	13	+	.	ID=scaffold630|size51240:hit:42357:1.3.0.0;Name=species:%2528TGCAAG%2529n|genus:Simple_repeat;Target=species:%2528TGCAAG%2529n|genus:Simple_repeat 1 32 +
scaffold630|size51240	repeatmasker	match_part	29380	29412	13	+	.	ID=scaffold630|size51240:hsp:87486:1.3.0.0;Parent=scaffold630|size51240:hit:42357:1.3.0.0;Target=species:%252528TGCAAG%252529n|genus:Simple_repeat 1 32 +
scaffold630|size51240	repeatmasker	match	45096	45210	54	+	.	ID=scaffold630|size51240:hit:42358:1.3.0.0;Name=species:%2528TG%2529n|genus:Simple_repeat;Target=species:%2528TG%2529n|genus:Simple_repeat 1 120 +
scaffold630|size51240	repeatmasker	match_part	45096	45210	54	+	.	ID=scaffold630|size51240:hsp:87487:1.3.0.0;Parent=scaffold630|size51240:hit:42358:1.3.0.0;Target=species:%252528TG%252529n|genus:Simple_repeat 1 120 +
scaffold630|size51240	repeatmasker	match	45297	45482	104	+	.	ID=scaffold630|size51240:hit:42359:1.3.0.0;Name=species:%2528TG%2529n|genus:Simple_repeat;Target=species:%2528TG%2529n|genus:Simple_repeat 1 193 +
scaffold630|size51240	repeatmasker	match_part	45297	45482	104	+	.	ID=scaffold630|size51240:hsp:87488:1.3.0.0;Parent=scaffold630|size51240:hit:42359:1.3.0.0;Target=species:%252528TG%252529n|genus:Simple_repeat 1 193 +
scaffold630|size51240	repeatmasker	match	46212	46348	162	+	.	ID=scaffold630|size51240:hit:42360:1.3.0.0;Name=species:%2528TG%2529n|genus:Simple_repeat;Target=species:%2528TG%2529n|genus:Simple_repeat 1 137 +
scaffold630|size51240	repeatmasker	match_part	46212	46348	162	+	.	ID=scaffold630|size51240:hsp:87489:1.3.0.0;Parent=scaffold630|size51240:hit:42360:1.3.0.0;Target=species:%252528TG%252529n|genus:Simple_repeat 1 137 +
scaffold630|size51240	repeatmasker	match	21851	21885	13	+	.	ID=scaffold630|size51240:hit:42361:1.3.0.0;Name=species:A-rich|genus:Low_complexity;Target=species:A-rich|genus:Low_complexity 1 33 +
scaffold630|size51240	repeatmasker	match_part	21851	21885	13	+	.	ID=scaffold630|size51240:hsp:87490:1.3.0.0;Parent=scaffold630|size51240:hit:42361:1.3.0.0;Target=species:A-rich|genus:Low_complexity 1 33 +
scaffold630|size51240	repeatmasker	match	41396	44319	2601	+	.	ID=scaffold630|size51240:hit:42362:1.3.0.0;Name=species:%2528TA%2529n|genus:Simple_repeat;Target=species:%2528TA%2529n|genus:Simple_repeat 1 2911 +
scaffold630|size51240	repeatmasker	match_part	41396	44319	2601	+	.	ID=scaffold630|size51240:hsp:87491:1.3.0.0;Parent=scaffold630|size51240:hit:42362:1.3.0.0;Target=species:%252528TA%252529n|genus:Simple_repeat 1 2911 +
scaffold630|size51240	repeatmasker	match	44787	45084	285	+	.	ID=scaffold630|size51240:hit:42363:1.3.0.0;Name=species:%2528TA%2529n|genus:Simple_repeat;Target=species:%2528TA%2529n|genus:Simple_repeat 1 302 +
scaffold630|size51240	repeatmasker	match_part	44787	45084	285	+	.	ID=scaffold630|size51240:hsp:87492:1.3.0.0;Parent=scaffold630|size51240:hit:42363:1.3.0.0;Target=species:%252528TA%252529n|genus:Simple_repeat 1 302 +
scaffold630|size51240	repeatmasker	match	4729	4768	15	+	.	ID=scaffold630|size51240:hit:42364:1.3.0.0;Name=species:GA-rich|genus:Low_complexity;Target=species:GA-rich|genus:Low_complexity 1 39 +
scaffold630|size51240	repeatmasker	match_part	4729	4768	15	+	.	ID=scaffold630|size51240:hsp:87493:1.3.0.0;Parent=scaffold630|size51240:hit:42364:1.3.0.0;Target=species:GA-rich|genus:Low_complexity 1 39 +
scaffold630|size51240	repeatmasker	match	17199	17237	16	+	.	ID=scaffold630|size51240:hit:42365:1.3.0.0;Name=species:GA-rich|genus:Low_complexity;Target=species:GA-rich|genus:Low_complexity 1 39 +
scaffold630|size51240	repeatmasker	match_part	17199	17237	16	+	.	ID=scaffold630|size51240:hsp:87494:1.3.0.0;Parent=scaffold630|size51240:hit:42365:1.3.0.0;Target=species:GA-rich|genus:Low_complexity 1 39 +
scaffold630|size51240	repeatmasker	match	44389	44765	189	+	.	ID=scaffold630|size51240:hit:42366:1.3.0.0;Name=species:%2528CT%2529n|genus:Simple_repeat;Target=species:%2528CT%2529n|genus:Simple_repeat 1 382 +
scaffold630|size51240	repeatmasker	match_part	44389	44765	189	+	.	ID=scaffold630|size51240:hsp:87495:1.3.0.0;Parent=scaffold630|size51240:hit:42366:1.3.0.0;Target=species:%252528CT%252529n|genus:Simple_repeat 1 382 +
scaffold630|size51240	repeatmasker	match	45503	46182	351	+	.	ID=scaffold630|size51240:hit:42367:1.3.0.0;Name=species:%2528CT%2529n|genus:Simple_repeat;Target=species:%2528CT%2529n|genus:Simple_repeat 1 688 +
scaffold630|size51240	repeatmasker	match_part	45503	46182	351	+	.	ID=scaffold630|size51240:hsp:87496:1.3.0.0;Parent=scaffold630|size51240:hit:42367:1.3.0.0;Target=species:%252528CT%252529n|genus:Simple_repeat 1 688 +
scaffold630|size51240	repeatmasker	match	23144	23182	14	+	.	ID=scaffold630|size51240:hit:42368:1.3.0.0;Name=species:%2528ATAA%2529n|genus:Simple_repeat;Target=species:%2528ATAA%2529n|genus:Simple_repeat 1 40 +
scaffold630|size51240	repeatmasker	match_part	23144	23182	14	+	.	ID=scaffold630|size51240:hsp:87497:1.3.0.0;Parent=scaffold630|size51240:hit:42368:1.3.0.0;Target=species:%252528ATAA%252529n|genus:Simple_repeat 1 40 +
scaffold630|size51240	repeatmasker	match	47783	48158	140	+	.	ID=scaffold630|size51240:hit:42369:1.3.0.0;Name=species:%2528GCGT%2529n|genus:Simple_repeat;Target=species:%2528GCGT%2529n|genus:Simple_repeat 1 357 +
scaffold630|size51240	repeatmasker	match_part	47783	48158	140	+	.	ID=scaffold630|size51240:hsp:87498:1.3.0.0;Parent=scaffold630|size51240:hit:42369:1.3.0.0;Target=species:%252528GCGT%252529n|genus:Simple_repeat 1 357 +
scaffold630|size51240	repeatmasker	match	1	202	1322	+	.	ID=scaffold630|size51240:hit:42370:1.3.0.0;Name=species:rnd-1_family-1128|genus:Unknown;Target=species:rnd-1_family-1128|genus:Unknown 1 203 +
scaffold630|size51240	repeatmasker	match_part	1	202	1322	+	.	ID=scaffold630|size51240:hsp:87499:1.3.0.0;Parent=scaffold630|size51240:hit:42370:1.3.0.0;Target=species:rnd-1_family-1128|genus:Unknown 1 203 +
scaffold630|size51240	repeatmasker	match	244	1544	2598	+	.	ID=scaffold630|size51240:hit:42371:1.3.0.0;Name=species:rnd-1_family-1282|genus:Unknown;Target=species:rnd-1_family-1282|genus:Unknown 1 423 +
scaffold630|size51240	repeatmasker	match_part	244	1544	2598	+	.	ID=scaffold630|size51240:hsp:87500:1.3.0.0;Parent=scaffold630|size51240:hit:42371:1.3.0.0;Target=species:rnd-1_family-1282|genus:Unknown 1 423 +
scaffold630|size51240	repeatmasker	match	1607	2931	1558	+	.	ID=scaffold630|size51240:hit:42372:1.3.0.0;Name=species:rnd-1_family-215|genus:Unknown;Target=species:rnd-1_family-215|genus:Unknown 1 896 +
scaffold630|size51240	repeatmasker	match_part	1607	2931	1558	+	.	ID=scaffold630|size51240:hsp:87501:1.3.0.0;Parent=scaffold630|size51240:hit:42372:1.3.0.0;Target=species:rnd-1_family-215|genus:Unknown 1 896 +
scaffold630|size51240	repeatmasker	match	3466	4692	4094	+	.	ID=scaffold630|size51240:hit:42373:1.3.0.0;Name=species:rnd-1_family-280|genus:Unknown;Target=species:rnd-1_family-280|genus:Unknown 127 1370 +
scaffold630|size51240	repeatmasker	match_part	3466	4692	4094	+	.	ID=scaffold630|size51240:hsp:87502:1.3.0.0;Parent=scaffold630|size51240:hit:42373:1.3.0.0;Target=species:rnd-1_family-280|genus:Unknown 127 1370 +
scaffold630|size51240	repeatmasker	match	4958	6497	3105	+	.	ID=scaffold630|size51240:hit:42374:1.3.0.0;Name=species:rnd-5_family-429|genus:Unknown;Target=species:rnd-5_family-429|genus:Unknown 6838 7452 +
scaffold630|size51240	repeatmasker	match_part	4958	6497	3105	+	.	ID=scaffold630|size51240:hsp:87503:1.3.0.0;Parent=scaffold630|size51240:hit:42374:1.3.0.0;Target=species:rnd-5_family-429|genus:Unknown 6838 7452 +
scaffold630|size51240	repeatmasker	match	6676	14159	17361	+	.	ID=scaffold630|size51240:hit:42375:1.3.0.0;Name=species:rnd-5_family-429|genus:Unknown;Target=species:rnd-5_family-429|genus:Unknown 1386 6667 +
scaffold630|size51240	repeatmasker	match_part	6676	14159	17361	+	.	ID=scaffold630|size51240:hsp:87504:1.3.0.0;Parent=scaffold630|size51240:hit:42375:1.3.0.0;Target=species:rnd-5_family-429|genus:Unknown 1386 6667 +
scaffold630|size51240	repeatmasker	match	14928	15180	418	+	.	ID=scaffold630|size51240:hit:42376:1.3.0.0;Name=species:rnd-1_family-667|genus:Unknown;Target=species:rnd-1_family-667|genus:Unknown 415 679 +
scaffold630|size51240	repeatmasker	match_part	14928	15180	418	+	.	ID=scaffold630|size51240:hsp:87505:1.3.0.0;Parent=scaffold630|size51240:hit:42376:1.3.0.0;Target=species:rnd-1_family-667|genus:Unknown 415 679 +
scaffold630|size51240	repeatmasker	match	16250	17106	3979	+	.	ID=scaffold630|size51240:hit:42377:1.3.0.0;Name=species:rnd-1_family-1086|genus:Unknown;Target=species:rnd-1_family-1086|genus:Unknown 1 757 +
scaffold630|size51240	repeatmasker	match_part	16250	17106	3979	+	.	ID=scaffold630|size51240:hsp:87506:1.3.0.0;Parent=scaffold630|size51240:hit:42377:1.3.0.0;Target=species:rnd-1_family-1086|genus:Unknown 1 757 +
scaffold630|size51240	repeatmasker	match	17554	17653	311	+	.	ID=scaffold630|size51240:hit:42378:1.3.0.0;Name=species:rnd-1_family-224|genus:Unknown;Target=species:rnd-1_family-224|genus:Unknown 2 102 +
scaffold630|size51240	repeatmasker	match_part	17554	17653	311	+	.	ID=scaffold630|size51240:hsp:87507:1.3.0.0;Parent=scaffold630|size51240:hit:42378:1.3.0.0;Target=species:rnd-1_family-224|genus:Unknown 2 102 +
scaffold630|size51240	repeatmasker	match	18388	18992	747	+	.	ID=scaffold630|size51240:hit:42379:1.3.0.0;Name=species:rnd-5_family-2623|genus:Unknown;Target=species:rnd-5_family-2623|genus:Unknown 1 357 +
scaffold630|size51240	repeatmasker	match_part	18388	18992	747	+	.	ID=scaffold630|size51240:hsp:87508:1.3.0.0;Parent=scaffold630|size51240:hit:42379:1.3.0.0;Target=species:rnd-5_family-2623|genus:Unknown 1 357 +
scaffold630|size51240	repeatmasker	match	19119	20908	397	+	.	ID=scaffold630|size51240:hit:42380:1.3.0.0;Name=species:rnd-4_family-98|genus:DNA%252FhAT-Tag1;Target=species:rnd-4_family-98|genus:DNA%252FhAT-Tag1 197 755 +
scaffold630|size51240	repeatmasker	match_part	19119	20908	397	+	.	ID=scaffold630|size51240:hsp:87509:1.3.0.0;Parent=scaffold630|size51240:hit:42380:1.3.0.0;Target=species:rnd-4_family-98|genus:DNA%25252FhAT-Tag1 197 755 +
scaffold630|size51240	repeatmasker	match	22249	22723	3357	+	.	ID=scaffold630|size51240:hit:42381:1.3.0.0;Name=species:genome_6_15486|genus:Unspecified;Target=species:genome_6_15486|genus:Unspecified 1 486 +
scaffold630|size51240	repeatmasker	match_part	22249	22723	3357	+	.	ID=scaffold630|size51240:hsp:87510:1.3.0.0;Parent=scaffold630|size51240:hit:42381:1.3.0.0;Target=species:genome_6_15486|genus:Unspecified 1 486 +
scaffold630|size51240	repeatmasker	match	23529	23577	303	+	.	ID=scaffold630|size51240:hit:42382:1.3.0.0;Name=species:rnd-1_family-1014|genus:Unknown;Target=species:rnd-1_family-1014|genus:Unknown 225 273 +
scaffold630|size51240	repeatmasker	match_part	23529	23577	303	+	.	ID=scaffold630|size51240:hsp:87511:1.3.0.0;Parent=scaffold630|size51240:hit:42382:1.3.0.0;Target=species:rnd-1_family-1014|genus:Unknown 225 273 +
scaffold630|size51240	repeatmasker	match	24831	25457	2702	+	.	ID=scaffold630|size51240:hit:42383:1.3.0.0;Name=species:genome_1_18143|genus:Unspecified;Target=species:genome_1_18143|genus:Unspecified 1 489 +
scaffold630|size51240	repeatmasker	match_part	24831	25457	2702	+	.	ID=scaffold630|size51240:hsp:87512:1.3.0.0;Parent=scaffold630|size51240:hit:42383:1.3.0.0;Target=species:genome_1_18143|genus:Unspecified 1 489 +
scaffold630|size51240	repeatmasker	match	25566	25611	253	+	.	ID=scaffold630|size51240:hit:42384:1.3.0.0;Name=species:rnd-5_family-616|genus:Unknown;Target=species:rnd-5_family-616|genus:Unknown 24 69 +
scaffold630|size51240	repeatmasker	match_part	25566	25611	253	+	.	ID=scaffold630|size51240:hsp:87513:1.3.0.0;Parent=scaffold630|size51240:hit:42384:1.3.0.0;Target=species:rnd-5_family-616|genus:Unknown 24 69 +
scaffold630|size51240	repeatmasker	match	27090	27353	784	+	.	ID=scaffold630|size51240:hit:42385:1.3.0.0;Name=species:rnd-5_family-2648|genus:Unknown;Target=species:rnd-5_family-2648|genus:Unknown 22 288 +
scaffold630|size51240	repeatmasker	match_part	27090	27353	784	+	.	ID=scaffold630|size51240:hsp:87514:1.3.0.0;Parent=scaffold630|size51240:hit:42385:1.3.0.0;Target=species:rnd-5_family-2648|genus:Unknown 22 288 +
scaffold630|size51240	repeatmasker	match	31104	31408	984	+	.	ID=scaffold630|size51240:hit:42386:1.3.0.0;Name=species:rnd-5_family-349|genus:Unknown;Target=species:rnd-5_family-349|genus:Unknown 2191 2508 +
scaffold630|size51240	repeatmasker	match_part	31104	31408	984	+	.	ID=scaffold630|size51240:hsp:87515:1.3.0.0;Parent=scaffold630|size51240:hit:42386:1.3.0.0;Target=species:rnd-5_family-349|genus:Unknown 2191 2508 +
scaffold630|size51240	repeatmasker	match	32094	33020	4017	+	.	ID=scaffold630|size51240:hit:42387:1.3.0.0;Name=species:genome_1_9665|genus:Unspecified;Target=species:genome_1_9665|genus:Unspecified 1 580 +
scaffold630|size51240	repeatmasker	match_part	32094	33020	4017	+	.	ID=scaffold630|size51240:hsp:87516:1.3.0.0;Parent=scaffold630|size51240:hit:42387:1.3.0.0;Target=species:genome_1_9665|genus:Unspecified 1 580 +
scaffold630|size51240	repeatmasker	match	39907	39995	252	+	.	ID=scaffold630|size51240:hit:42388:1.3.0.0;Name=species:rnd-5_family-4415|genus:Unknown;Target=species:rnd-5_family-4415|genus:Unknown 2045 2135 +
scaffold630|size51240	repeatmasker	match_part	39907	39995	252	+	.	ID=scaffold630|size51240:hsp:87517:1.3.0.0;Parent=scaffold630|size51240:hit:42388:1.3.0.0;Target=species:rnd-5_family-4415|genus:Unknown 2045 2135 +
scaffold630|size51240	repeatmasker	match	46369	46535	1290	+	.	ID=scaffold630|size51240:hit:42389:1.3.0.0;Name=species:rnd-1_family-997|genus:LINE%252FCRE-II;Target=species:rnd-1_family-997|genus:LINE%252FCRE-II 38 206 +
scaffold630|size51240	repeatmasker	match_part	46369	46535	1290	+	.	ID=scaffold630|size51240:hsp:87518:1.3.0.0;Parent=scaffold630|size51240:hit:42389:1.3.0.0;Target=species:rnd-1_family-997|genus:LINE%25252FCRE-II 38 206 +
scaffold630|size51240	repeatmasker	match	50436	50963	1873	+	.	ID=scaffold630|size51240:hit:42390:1.3.0.0;Name=species:genome_9_1663|genus:Unspecified;Target=species:genome_9_1663|genus:Unspecified 4 429 +
scaffold630|size51240	repeatmasker	match_part	50436	50963	1873	+	.	ID=scaffold630|size51240:hsp:87519:1.3.0.0;Parent=scaffold630|size51240:hit:42390:1.3.0.0;Target=species:genome_9_1663|genus:Unspecified 4 429 +
scaffold630|size51240	repeatmasker	match	51105	51239	305	+	.	ID=scaffold630|size51240:hit:42391:1.3.0.0;Name=species:rnd-5_family-16|genus:Unknown;Target=species:rnd-5_family-16|genus:Unknown 183 320 +
scaffold630|size51240	repeatmasker	match_part	51105	51239	305	+	.	ID=scaffold630|size51240:hsp:87520:1.3.0.0;Parent=scaffold630|size51240:hit:42391:1.3.0.0;Target=species:rnd-5_family-16|genus:Unknown 183 320 +
###
scaffold630|size51240	blastx	protein_match	25818	26624	155	+	.	ID=scaffold630|size51240:hit:42392:3.12.0.0;Name=jgi|Fracy1|242441|fgenesh2_pg.9_%2523_915;score=155
scaffold630|size51240	blastx	match_part	25818	25961	155	+	.	ID=scaffold630|size51240:hsp:87521:3.12.0.0;Parent=scaffold630|size51240:hit:42392:3.12.0.0;Target=jgi|Fracy1|242441|fgenesh2_pg.9_%252523_915 9 55 +;Gap=M144
scaffold630|size51240	blastx	match_part	26181	26624	160	+	.	ID=scaffold630|size51240:hsp:87522:3.12.0.0;Parent=scaffold630|size51240:hit:42392:3.12.0.0;Target=jgi|Fracy1|242441|fgenesh2_pg.9_%252523_915 77 223 +;Gap=M444
scaffold630|size51240	blastx	protein_match	25752	35794	945	+	.	ID=scaffold630|size51240:hit:42393:3.12.0.0;Name=jgi|Thaps3|7789|fgenesh1_pg.C_chr_8000450;score=945
scaffold630|size51240	blastx	match_part	25752	26774	945	+	.	ID=scaffold630|size51240:hsp:87523:3.12.0.0;Parent=scaffold630|size51240:hit:42393:3.12.0.0;Target=jgi|Thaps3|7789|fgenesh1_pg.C_chr_8000450 2 323 +;Gap=M1023
scaffold630|size51240	blastx	match_part	34819	35310	194	+	.	ID=scaffold630|size51240:hsp:87524:3.12.0.0;Parent=scaffold630|size51240:hit:42393:3.12.0.0;Target=jgi|Thaps3|7789|fgenesh1_pg.C_chr_8000450 3 159 +;Gap=M492
scaffold630|size51240	blastx	match_part	35349	35579	183	+	.	ID=scaffold630|size51240:hsp:87525:3.12.0.0;Parent=scaffold630|size51240:hit:42393:3.12.0.0;Target=jgi|Thaps3|7789|fgenesh1_pg.C_chr_8000450 189 264 +;Gap=M231
scaffold630|size51240	blastx	match_part	35579	35794	104	+	.	ID=scaffold630|size51240:hsp:87526:3.12.0.0;Parent=scaffold630|size51240:hit:42393:3.12.0.0;Target=jgi|Thaps3|7789|fgenesh1_pg.C_chr_8000450 266 323 +;Gap=M216
scaffold630|size51240	blastx	protein_match	25785	35797	720	+	.	ID=scaffold630|size51240:hit:42394:3.12.0.0;Name=jgi|Thaoce1|76768|rna3251;score=720
scaffold630|size51240	blastx	match_part	25785	26774	720	+	.	ID=scaffold630|size51240:hsp:87527:3.12.0.0;Parent=scaffold630|size51240:hit:42394:3.12.0.0;Target=jgi|Thaoce1|76768|rna3251 65 351 +;Gap=M990
scaffold630|size51240	blastx	match_part	34978	35295	112	+	.	ID=scaffold630|size51240:hsp:87528:3.12.0.0;Parent=scaffold630|size51240:hit:42394:3.12.0.0;Target=jgi|Thaoce1|76768|rna3251 107 206 +;Gap=M318
scaffold630|size51240	blastx	match_part	35349	35507	121	+	.	ID=scaffold630|size51240:hsp:87529:3.12.0.0;Parent=scaffold630|size51240:hit:42394:3.12.0.0;Target=jgi|Thaoce1|76768|rna3251 223 276 +;Gap=M159
scaffold630|size51240	blastx	match_part	35579	35797	111	+	.	ID=scaffold630|size51240:hsp:87530:3.12.0.0;Parent=scaffold630|size51240:hit:42394:3.12.0.0;Target=jgi|Thaoce1|76768|rna3251 296 352 +;Gap=M219
scaffold630|size51240	blastx	protein_match	25818	26624	155	+	.	ID=scaffold630|size51240:hit:42395:3.12.0.0;Name=jgi|Fracy1|242441|fgenesh2_pg.9_%2523_915;score=155
scaffold630|size51240	blastx	match_part	25818	25961	155	+	.	ID=scaffold630|size51240:hsp:87531:3.12.0.0;Parent=scaffold630|size51240:hit:42395:3.12.0.0;Target=jgi|Fracy1|242441|fgenesh2_pg.9_%252523_915 9 55 +;Gap=M144
scaffold630|size51240	blastx	match_part	26181	26624	160	+	.	ID=scaffold630|size51240:hsp:87532:3.12.0.0;Parent=scaffold630|size51240:hit:42395:3.12.0.0;Target=jgi|Fracy1|242441|fgenesh2_pg.9_%252523_915 77 223 +;Gap=M444
scaffold630|size51240	blastx	protein_match	25818	26624	155	+	.	ID=scaffold630|size51240:hit:42396:3.12.0.0;Name=jgi|Fracy1|242441|fgenesh2_pg.9_%2523_915;score=155
scaffold630|size51240	blastx	match_part	25818	25961	155	+	.	ID=scaffold630|size51240:hsp:87533:3.12.0.0;Parent=scaffold630|size51240:hit:42396:3.12.0.0;Target=jgi|Fracy1|242441|fgenesh2_pg.9_%252523_915 9 55 +;Gap=M144
scaffold630|size51240	blastx	match_part	26181	26624	160	+	.	ID=scaffold630|size51240:hsp:87534:3.12.0.0;Parent=scaffold630|size51240:hit:42396:3.12.0.0;Target=jgi|Fracy1|242441|fgenesh2_pg.9_%252523_915 77 223 +;Gap=M444
scaffold630|size51240	blastx	protein_match	25818	26624	154	+	.	ID=scaffold630|size51240:hit:42397:3.12.0.0;Name=jgi|Fracy1|142005|gw1.11.88.1;score=154
scaffold630|size51240	blastx	match_part	25818	25961	154	+	.	ID=scaffold630|size51240:hsp:87535:3.12.0.0;Parent=scaffold630|size51240:hit:42397:3.12.0.0;Target=jgi|Fracy1|142005|gw1.11.88.1 1 47 +;Gap=M144
scaffold630|size51240	blastx	match_part	26181	26624	150	+	.	ID=scaffold630|size51240:hsp:87536:3.12.0.0;Parent=scaffold630|size51240:hit:42397:3.12.0.0;Target=jgi|Fracy1|142005|gw1.11.88.1 69 215 +;Gap=M444
scaffold630|size51240	blastx	protein_match	46626	46871	128	-	.	ID=scaffold630|size51240:hit:42398:3.12.0.0;Name=jgi|Thaoce1|90483|rna12565;score=128
scaffold630|size51240	blastx	match_part	46626	46871	128	-	.	ID=scaffold630|size51240:hsp:87537:3.12.0.0;Parent=scaffold630|size51240:hit:42398:3.12.0.0;Target=jgi|Thaoce1|90483|rna12565 27 110 +;Gap=M246
scaffold630|size51240	blastx	protein_match	46600	46985	160	-	.	ID=scaffold630|size51240:hit:42399:3.12.0.0;Name=jgi|Thaoce1|97824|rna13427;score=160
scaffold630|size51240	blastx	match_part	46749	46985	228	-	.	ID=scaffold630|size51240:hsp:87538:3.12.0.0;Parent=scaffold630|size51240:hit:42399:3.12.0.0;Target=jgi|Thaoce1|97824|rna13427 72 150 +;Gap=M237
scaffold630|size51240	blastx	match_part	46600	46746	160	-	.	ID=scaffold630|size51240:hsp:87539:3.12.0.0;Parent=scaffold630|size51240:hit:42399:3.12.0.0;Target=jgi|Thaoce1|97824|rna13427 152 200 +;Gap=M147
scaffold630|size51240	blastx	protein_match	46630	46952	117	-	.	ID=scaffold630|size51240:hit:42400:3.12.0.0;Name=jgi|Thaoce1|70084|rna8159;score=117
scaffold630|size51240	blastx	match_part	46758	46952	181	-	.	ID=scaffold630|size51240:hsp:87540:3.12.0.0;Parent=scaffold630|size51240:hit:42400:3.12.0.0;Target=jgi|Thaoce1|70084|rna8159 27 91 +;Gap=M195
scaffold630|size51240	blastx	match_part	46630	46746	117	-	.	ID=scaffold630|size51240:hsp:87541:3.12.0.0;Parent=scaffold630|size51240:hit:42400:3.12.0.0;Target=jgi|Thaoce1|70084|rna8159 96 134 +;Gap=M117
scaffold630|size51240	blastx	protein_match	46591	46916	161	-	.	ID=scaffold630|size51240:hit:42401:3.12.0.0;Name=jgi|Thaoce1|80242|rna1523;score=161
scaffold630|size51240	blastx	match_part	46761	46916	191	-	.	ID=scaffold630|size51240:hsp:87542:3.12.0.0;Parent=scaffold630|size51240:hit:42401:3.12.0.0;Target=jgi|Thaoce1|80242|rna1523 50 101 +;Gap=M156
scaffold630|size51240	blastx	match_part	46591	46815	161	-	.	ID=scaffold630|size51240:hsp:87543:3.12.0.0;Parent=scaffold630|size51240:hit:42401:3.12.0.0;Target=jgi|Thaoce1|80242|rna1523 85 158 +;Gap=M225
scaffold630|size51240	blastx	protein_match	49140	49334	147	-	.	ID=scaffold630|size51240:hit:42402:3.12.0.0;Name=jgi|Phatr2|9323|e_gw1.1.1000.1;score=147
scaffold630|size51240	blastx	match_part	49140	49334	147	-	.	ID=scaffold630|size51240:hsp:87544:3.12.0.0;Parent=scaffold630|size51240:hit:42402:3.12.0.0;Target=jgi|Phatr2|9323|e_gw1.1.1000.1 2 65 +;Gap=M195
scaffold630|size51240	blastx	protein_match	48768	49644	552	-	.	ID=scaffold630|size51240:hit:42403:3.12.0.0;Name=jgi|Fracy1|232647|fgenesh2_pg.1_%2523_845;score=552
scaffold630|size51240	blastx	match_part	49546	49644	93	-	.	ID=scaffold630|size51240:hsp:87545:3.12.0.0;Parent=scaffold630|size51240:hit:42403:3.12.0.0;Target=jgi|Fracy1|232647|fgenesh2_pg.1_%252523_845 99 131 +;Gap=M99
scaffold630|size51240	blastx	match_part	48768	49436	552	-	.	ID=scaffold630|size51240:hsp:87546:3.12.0.0;Parent=scaffold630|size51240:hit:42403:3.12.0.0;Target=jgi|Fracy1|232647|fgenesh2_pg.1_%252523_845 139 357 +;Gap=M669
scaffold630|size51240	blastx	protein_match	48759	49854	694	-	.	ID=scaffold630|size51240:hit:42404:3.12.0.0;Name=jgi|Thaoce1|93800|rna8846;score=694
scaffold630|size51240	blastx	match_part	49531	49854	245	-	.	ID=scaffold630|size51240:hsp:87547:3.12.0.0;Parent=scaffold630|size51240:hit:42404:3.12.0.0;Target=jgi|Thaoce1|93800|rna8846 15 124 +;Gap=M324
scaffold630|size51240	blastx	match_part	48759	49436	694	-	.	ID=scaffold630|size51240:hsp:87548:3.12.0.0;Parent=scaffold630|size51240:hit:42404:3.12.0.0;Target=jgi|Thaoce1|93800|rna8846 127 353 +;Gap=M678
scaffold630|size51240	blastx	protein_match	48768	49644	552	-	.	ID=scaffold630|size51240:hit:42405:3.12.0.0;Name=jgi|Fracy1|232647|fgenesh2_pg.1_%2523_845;score=552
scaffold630|size51240	blastx	match_part	49546	49644	93	-	.	ID=scaffold630|size51240:hsp:87549:3.12.0.0;Parent=scaffold630|size51240:hit:42405:3.12.0.0;Target=jgi|Fracy1|232647|fgenesh2_pg.1_%252523_845 99 131 +;Gap=M99
scaffold630|size51240	blastx	match_part	48768	49436	552	-	.	ID=scaffold630|size51240:hsp:87550:3.12.0.0;Parent=scaffold630|size51240:hit:42405:3.12.0.0;Target=jgi|Fracy1|232647|fgenesh2_pg.1_%252523_845 139 357 +;Gap=M669
scaffold630|size51240	blastx	protein_match	48768	49644	552	-	.	ID=scaffold630|size51240:hit:42406:3.12.0.0;Name=jgi|Fracy1|232647|fgenesh2_pg.1_%2523_845;score=552
scaffold630|size51240	blastx	match_part	49546	49644	93	-	.	ID=scaffold630|size51240:hsp:87551:3.12.0.0;Parent=scaffold630|size51240:hit:42406:3.12.0.0;Target=jgi|Fracy1|232647|fgenesh2_pg.1_%252523_845 99 131 +;Gap=M99
scaffold630|size51240	blastx	match_part	48768	49436	552	-	.	ID=scaffold630|size51240:hsp:87552:3.12.0.0;Parent=scaffold630|size51240:hit:42406:3.12.0.0;Target=jgi|Fracy1|232647|fgenesh2_pg.1_%252523_845 139 357 +;Gap=M669
scaffold630|size51240	protein2genome	protein_match	25752	35794	702	+	.	ID=scaffold630|size51240:hit:42407:3.12.0.0;Name=jgi|Thaps3|7789|fgenesh1_pg.C_chr_8000450;score=702
scaffold630|size51240	protein2genome	match_part	25752	26022	702	+	.	ID=scaffold630|size51240:hsp:87553:3.12.0.0;Parent=scaffold630|size51240:hit:42407:3.12.0.0;Target=jgi|Thaps3|7789|fgenesh1_pg.C_chr_8000450 2 91 +;Gap=M271
scaffold630|size51240	protein2genome	match_part	26071	26359	702	+	.	ID=scaffold630|size51240:hsp:87554:3.12.0.0;Parent=scaffold630|size51240:hit:42407:3.12.0.0;Target=jgi|Thaps3|7789|fgenesh1_pg.C_chr_8000450 92 187 +;Gap=M289
scaffold630|size51240	protein2genome	match_part	35348	35670	702	+	.	ID=scaffold630|size51240:hsp:87555:3.12.0.0;Parent=scaffold630|size51240:hit:42407:3.12.0.0;Target=jgi|Thaps3|7789|fgenesh1_pg.C_chr_8000450 188 295 +;Gap=M323
scaffold630|size51240	protein2genome	match_part	35713	35794	702	+	.	ID=scaffold630|size51240:hsp:87556:3.12.0.0;Parent=scaffold630|size51240:hit:42407:3.12.0.0;Target=jgi|Thaps3|7789|fgenesh1_pg.C_chr_8000450 296 323 +;Gap=M82
scaffold630|size51240	protein2genome	protein_match	25755	26483	524	+	.	ID=scaffold630|size51240:hit:42408:3.12.0.0;Name=jgi|Thaoce1|76768|rna3251;score=524
scaffold630|size51240	protein2genome	match_part	25755	26022	524	+	.	ID=scaffold630|size51240:hsp:87557:3.12.0.0;Parent=scaffold630|size51240:hit:42408:3.12.0.0;Target=jgi|Thaoce1|76768|rna3251 55 142 +;Gap=M268
scaffold630|size51240	protein2genome	match_part	26074	26483	524	+	.	ID=scaffold630|size51240:hsp:87558:3.12.0.0;Parent=scaffold630|size51240:hit:42408:3.12.0.0;Target=jgi|Thaoce1|76768|rna3251 143 276 +;Gap=M410
scaffold630|size51240	protein2genome	protein_match	46626	46901	149	-	.	ID=scaffold630|size51240:hit:42409:3.12.0.0;Name=jgi|Thaoce1|90483|rna12565;score=149
scaffold630|size51240	protein2genome	match_part	46626	46901	149	-	.	ID=scaffold630|size51240:hsp:87559:3.12.0.0;Parent=scaffold630|size51240:hit:42409:3.12.0.0;Target=jgi|Thaoce1|90483|rna12565 17 110 +;Gap=M276
scaffold630|size51240	protein2genome	protein_match	46591	46952	288	-	.	ID=scaffold630|size51240:hit:42410:3.12.0.0;Name=jgi|Thaoce1|97824|rna13427;score=288
scaffold630|size51240	protein2genome	match_part	46591	46952	288	-	.	ID=scaffold630|size51240:hsp:87560:3.12.0.0;Parent=scaffold630|size51240:hit:42410:3.12.0.0;Target=jgi|Thaoce1|97824|rna13427 83 203 +;Gap=M362
scaffold630|size51240	protein2genome	protein_match	46621	46952	232	-	.	ID=scaffold630|size51240:hit:42411:3.12.0.0;Name=jgi|Thaoce1|70084|rna8159;score=232
scaffold630|size51240	protein2genome	match_part	46621	46952	232	-	.	ID=scaffold630|size51240:hsp:87561:3.12.0.0;Parent=scaffold630|size51240:hit:42411:3.12.0.0;Target=jgi|Thaoce1|70084|rna8159 27 137 +;Gap=M332
scaffold630|size51240	protein2genome	protein_match	46591	46907	262	-	.	ID=scaffold630|size51240:hit:42412:3.12.0.0;Name=jgi|Thaoce1|80242|rna1523;score=262
scaffold630|size51240	protein2genome	match_part	46591	46907	262	-	.	ID=scaffold630|size51240:hsp:87562:3.12.0.0;Parent=scaffold630|size51240:hit:42412:3.12.0.0;Target=jgi|Thaoce1|80242|rna1523 53 158 +;Gap=M317
scaffold630|size51240	protein2genome	protein_match	49140	49334	143	-	.	ID=scaffold630|size51240:hit:42413:3.12.0.0;Name=jgi|Phatr2|9323|e_gw1.1.1000.1;score=143
scaffold630|size51240	protein2genome	match_part	49140	49334	143	-	.	ID=scaffold630|size51240:hsp:87563:3.12.0.0;Parent=scaffold630|size51240:hit:42413:3.12.0.0;Target=jgi|Phatr2|9323|e_gw1.1.1000.1 2 65 +;Gap=M195
scaffold630|size51240	protein2genome	protein_match	48768	49707	588	-	.	ID=scaffold630|size51240:hit:42414:3.12.0.0;Name=jgi|Fracy1|232647|fgenesh2_pg.1_%2523_845;score=588
scaffold630|size51240	protein2genome	match_part	49528	49707	588	-	.	ID=scaffold630|size51240:hsp:87564:3.12.0.0;Parent=scaffold630|size51240:hit:42414:3.12.0.0;Target=jgi|Fracy1|232647|fgenesh2_pg.1_%252523_845 78 137 +;Gap=M180
scaffold630|size51240	protein2genome	match_part	48768	49439	588	-	.	ID=scaffold630|size51240:hsp:87565:3.12.0.0;Parent=scaffold630|size51240:hit:42414:3.12.0.0;Target=jgi|Fracy1|232647|fgenesh2_pg.1_%252523_845 138 357 +;Gap=M672
scaffold630|size51240	protein2genome	protein_match	48759	49830	913	-	.	ID=scaffold630|size51240:hit:42415:3.12.0.0;Name=jgi|Thaoce1|93800|rna8846;score=913
scaffold630|size51240	protein2genome	match_part	49528	49830	913	-	.	ID=scaffold630|size51240:hsp:87566:3.12.0.0;Parent=scaffold630|size51240:hit:42415:3.12.0.0;Target=jgi|Thaoce1|93800|rna8846 21 125 +;Gap=M303
scaffold630|size51240	protein2genome	match_part	48759	49439	913	-	.	ID=scaffold630|size51240:hsp:87567:3.12.0.0;Parent=scaffold630|size51240:hit:42415:3.12.0.0;Target=jgi|Thaoce1|93800|rna8846 126 353 +;Gap=M681
scaffold630|size51240	blastn	expressed_sequence_match	34670	35176	507	+	.	ID=scaffold630|size51240:hit:42416:3.12.0.0;Name=TRINITY_DN20378_c0_g1_i1;score=507
scaffold630|size51240	blastn	match_part	34670	35176	507	+	.	ID=scaffold630|size51240:hsp:87568:3.12.0.0;Parent=scaffold630|size51240:hit:42416:3.12.0.0;Target=TRINITY_DN20378_c0_g1_i1 1 507 +;Gap=M507
scaffold630|size51240	blastn	expressed_sequence_match	25698	35660	1252	+	.	ID=scaffold630|size51240:hit:42417:3.12.0.0;Name=TRINITY_DN15684_c0_g1_i1;score=1252
scaffold630|size51240	blastn	match_part	25698	27039	1252	+	.	ID=scaffold630|size51240:hsp:87569:3.12.0.0;Parent=scaffold630|size51240:hit:42417:3.12.0.0;Target=TRINITY_DN15684_c0_g1_i1 26 1367 +;Gap=M1342
scaffold630|size51240	blastn	match_part	35436	35660	86	+	.	ID=scaffold630|size51240:hsp:87570:3.12.0.0;Parent=scaffold630|size51240:hit:42417:3.12.0.0;Target=TRINITY_DN15684_c0_g1_i1 740 968 +;Gap=M225
scaffold630|size51240	blastn	expressed_sequence_match	25698	35660	1115	+	.	ID=scaffold630|size51240:hit:42418:3.12.0.0;Name=TRINITY_DN8208_c0_g1_i1;score=1115
scaffold630|size51240	blastn	match_part	25698	27034	1115	+	.	ID=scaffold630|size51240:hsp:87571:3.12.0.0;Parent=scaffold630|size51240:hit:42418:3.12.0.0;Target=TRINITY_DN8208_c0_g1_i1 82 1418 +;Gap=M1337
scaffold630|size51240	blastn	match_part	35436	35660	86	+	.	ID=scaffold630|size51240:hsp:87572:3.12.0.0;Parent=scaffold630|size51240:hit:42418:3.12.0.0;Target=TRINITY_DN8208_c0_g1_i1 796 1024 +;Gap=M225
scaffold630|size51240	blastn	expressed_sequence_match	48648	50217	687	-	.	ID=scaffold630|size51240:hit:42419:3.12.0.0;Name=TRINITY_DN12176_c0_g1_i1;score=687
scaffold630|size51240	blastn	match_part	49531	50217	687	-	.	ID=scaffold630|size51240:hsp:87573:3.12.0.0;Parent=scaffold630|size51240:hit:42419:3.12.0.0;Target=TRINITY_DN12176_c0_g1_i1 1 687 +;Gap=M687
scaffold630|size51240	blastn	match_part	48648	49438	785	-	.	ID=scaffold630|size51240:hsp:87574:3.12.0.0;Parent=scaffold630|size51240:hit:42419:3.12.0.0;Target=TRINITY_DN12176_c0_g1_i1 692 1482 +;Gap=M791
scaffold630|size51240	blastn	expressed_sequence_match	48648	50217	1554	-	.	ID=scaffold630|size51240:hit:42420:3.12.0.0;Name=TRINITY_DN12176_c0_g1_i2;score=1554
scaffold630|size51240	blastn	match_part	48648	50217	1554	-	.	ID=scaffold630|size51240:hsp:87575:3.12.0.0;Parent=scaffold630|size51240:hit:42420:3.12.0.0;Target=TRINITY_DN12176_c0_g1_i2 1 1571 +;Gap=M1570
scaffold630|size51240	est2genome	expressed_sequence_match	34670	35176	2535	-	.	ID=scaffold630|size51240:hit:42421:3.12.0.0;Name=TRINITY_DN20378_c0_g1_i1;score=2535
scaffold630|size51240	est2genome	match_part	34670	35176	2535	-	.	ID=scaffold630|size51240:hsp:87576:3.12.0.0;Parent=scaffold630|size51240:hit:42421:3.12.0.0;Target=TRINITY_DN20378_c0_g1_i1 1 507 -;Gap=M507
scaffold630|size51240	est2genome	expressed_sequence_match	25695	27280	7786	+	.	ID=scaffold630|size51240:hit:42422:3.12.0.0;Name=TRINITY_DN15684_c0_g1_i1;score=7786
scaffold630|size51240	est2genome	match_part	25695	27280	7786	+	.	ID=scaffold630|size51240:hsp:87577:3.12.0.0;Parent=scaffold630|size51240:hit:42422:3.12.0.0;Target=TRINITY_DN15684_c0_g1_i1 23 1608 +;Gap=M1586
scaffold630|size51240	est2genome	expressed_sequence_match	25650	27213	7183	+	.	ID=scaffold630|size51240:hit:42423:3.12.0.0;Name=TRINITY_DN8208_c0_g1_i1;score=7183
scaffold630|size51240	est2genome	match_part	25650	27213	7183	+	.	ID=scaffold630|size51240:hsp:87578:3.12.0.0;Parent=scaffold630|size51240:hit:42423:3.12.0.0;Target=TRINITY_DN8208_c0_g1_i1 23 1592 +;Gap=M1564
scaffold630|size51240	est2genome	expressed_sequence_match	48648	50217	7363	-	.	ID=scaffold630|size51240:hit:42424:3.12.0.0;Name=TRINITY_DN12176_c0_g1_i1;score=7363
scaffold630|size51240	est2genome	match_part	49528	50217	7363	-	.	ID=scaffold630|size51240:hsp:87579:3.12.0.0;Parent=scaffold630|size51240:hit:42424:3.12.0.0;Target=TRINITY_DN12176_c0_g1_i1 1 691 +;Gap=M690
scaffold630|size51240	est2genome	match_part	48648	49438	7363	-	.	ID=scaffold630|size51240:hsp:87580:3.12.0.0;Parent=scaffold630|size51240:hit:42424:3.12.0.0;Target=TRINITY_DN12176_c0_g1_i1 692 1482 +;Gap=M791
scaffold630|size51240	est2genome	expressed_sequence_match	48648	50217	7829	-	.	ID=scaffold630|size51240:hit:42425:3.12.0.0;Name=TRINITY_DN12176_c0_g1_i2;score=7829
scaffold630|size51240	est2genome	match_part	48648	50217	7829	-	.	ID=scaffold630|size51240:hsp:87581:3.12.0.0;Parent=scaffold630|size51240:hit:42425:3.12.0.0;Target=TRINITY_DN12176_c0_g1_i2 1 1571 +;Gap=M1570
scaffold265|size150966	.	contig	1	148285	.	.	.	ID=scaffold265|size150966;Name=scaffold265|size150966
scaffold265|size150966	maker	gene	32497	35050	.	+	.	ID=CCRYP_018532|size150966-exonerate_est2genome-gene-0.10;Name=CCRYP_018532|size150966-exonerate_est2genome-gene-0.10;Alias=maker-scaffold265|size150966-exonerate_est2genome-gene-0.10;
scaffold265|size150966	maker	mRNA	32497	35050	.	+	.	ID=CCRYP_018532|size150966-exonerate_est2genome-gene-0.10-mRNA-1;Parent=CCRYP_018532|size150966-exonerate_est2genome-gene-0.10;Name=CCRYP_018532|size150966-exonerate_est2genome-gene-0.10-mRNA-1;Alias=maker-scaffold265|size150966-exonerate_est2genome-gene-0.10-mRNA-1;_AED=0.01;_QI=471|1|1|1|0|0|2|145|610;_eAED=0.01;score=12221;
scaffold265|size150966	maker	exon	32497	33807	.	+	.	ID=CCRYP_018532-RA|size150966-exonerate_est2genome-gene-0.10-mRNA-1:exon:3570;Parent=CCRYP_018532-RA|size150966-exonerate_est2genome-gene-0.10-mRNA-1;
scaffold265|size150966	maker	exon	33913	35050	.	+	.	ID=CCRYP_018532-RA|size150966-exonerate_est2genome-gene-0.10-mRNA-1:exon:3571;Parent=CCRYP_018532-RA|size150966-exonerate_est2genome-gene-0.10-mRNA-1;
scaffold265|size150966	maker	five_prime_UTR	32497	32967	.	+	.	ID=CCRYP_018532-RA|size150966-exonerate_est2genome-gene-0.10-mRNA-1:five_prime_utr;Parent=CCRYP_018532-RA|size150966-exonerate_est2genome-gene-0.10-mRNA-1;
scaffold265|size150966	maker	CDS	32968	33807	.	+	0	ID=CCRYP_018532-RA|size150966-exonerate_est2genome-gene-0.10-mRNA-1:cds;Parent=CCRYP_018532-RA|size150966-exonerate_est2genome-gene-0.10-mRNA-1;
scaffold265|size150966	maker	CDS	33913	34905	.	+	0	ID=CCRYP_018532-RA|size150966-exonerate_est2genome-gene-0.10-mRNA-1:cds;Parent=CCRYP_018532-RA|size150966-exonerate_est2genome-gene-0.10-mRNA-1;
scaffold265|size150966	maker	three_prime_UTR	34906	35050	.	+	.	ID=CCRYP_018532-RA|size150966-exonerate_est2genome-gene-0.10-mRNA-1:three_prime_utr;Parent=CCRYP_018532-RA|size150966-exonerate_est2genome-gene-0.10-mRNA-1;
scaffold265|size150966	maker	gene	100772	101159	.	+	.	ID=CCRYP_018537|size150966-exonerate_est2genome-gene-0.11;Name=CCRYP_018537|size150966-exonerate_est2genome-gene-0.11;Alias=maker-scaffold265|size150966-exonerate_est2genome-gene-0.11;
scaffold265|size150966	maker	mRNA	100772	101159	.	+	.	ID=CCRYP_018537|size150966-exonerate_est2genome-gene-0.11-mRNA-1;Parent=CCRYP_018537|size150966-exonerate_est2genome-gene-0.11;Name=CCRYP_018537|size150966-exonerate_est2genome-gene-0.11-mRNA-1;Alias=maker-scaffold265|size150966-exonerate_est2genome-gene-0.11-mRNA-1;_AED=0.08;_QI=37|-1|0|1|-1|0|1|0|117;_eAED=0.08;score=388;
scaffold265|size150966	maker	exon	100772	101159	.	+	.	ID=CCRYP_018537-RA|size150966-exonerate_est2genome-gene-0.11-mRNA-1:exon:3572;Parent=CCRYP_018537-RA|size150966-exonerate_est2genome-gene-0.11-mRNA-1;
scaffold265|size150966	maker	five_prime_UTR	100772	100808	.	+	.	ID=CCRYP_018537-RA|size150966-exonerate_est2genome-gene-0.11-mRNA-1:five_prime_utr;Parent=CCRYP_018537-RA|size150966-exonerate_est2genome-gene-0.11-mRNA-1;
scaffold265|size150966	maker	CDS	100809	101159	.	+	0	ID=CCRYP_018537-RA|size150966-exonerate_est2genome-gene-0.11-mRNA-1:cds;Parent=CCRYP_018537-RA|size150966-exonerate_est2genome-gene-0.11-mRNA-1;
scaffold265|size150966	maker	gene	103440	105308	.	+	.	ID=CCRYP_018538|size150966-processed-gene-0.5;Name=CCRYP_018538|size150966-processed-gene-0.5;Alias=augustus_masked-scaffold265|size150966-processed-gene-0.5;
scaffold265|size150966	maker	mRNA	103440	105308	.	+	.	ID=CCRYP_018538|size150966-processed-gene-0.5-mRNA-1;Parent=CCRYP_018538|size150966-processed-gene-0.5;Name=CCRYP_018538|size150966-processed-gene-0.5-mRNA-1;Alias=augustus_masked-scaffold265|size150966-processed-gene-0.5-mRNA-1;_AED=0.35;_QI=0|-1|0|1|-1|1|1|0|622;_eAED=0.35;
scaffold265|size150966	maker	exon	103440	105308	.	+	.	ID=CCRYP_018538-RA|size150966-processed-gene-0.5-mRNA-1:exon:3573;Parent=CCRYP_018538-RA|size150966-processed-gene-0.5-mRNA-1;
scaffold265|size150966	maker	CDS	103440	105308	.	+	0	ID=CCRYP_018538-RA|size150966-processed-gene-0.5-mRNA-1:cds;Parent=CCRYP_018538-RA|size150966-processed-gene-0.5-mRNA-1;
scaffold265|size150966	maker	gene	105926	107578	.	+	.	ID=CCRYP_018539|size150966-processed-gene-0.6;Name=CCRYP_018539|size150966-processed-gene-0.6;Alias=augustus_masked-scaffold265|size150966-processed-gene-0.6;
scaffold265|size150966	maker	mRNA	105926	107578	.	+	.	ID=CCRYP_018539|size150966-processed-gene-0.6-mRNA-1;Parent=CCRYP_018539|size150966-processed-gene-0.6;Name=CCRYP_018539|size150966-processed-gene-0.6-mRNA-1;Alias=augustus_masked-scaffold265|size150966-processed-gene-0.6-mRNA-1;_AED=0.37;_QI=0|-1|0|1|-1|1|1|0|550;_eAED=0.37;
scaffold265|size150966	maker	exon	105926	107578	.	+	.	ID=CCRYP_018539-RA|size150966-processed-gene-0.6-mRNA-1:exon:3574;Parent=CCRYP_018539-RA|size150966-processed-gene-0.6-mRNA-1;
scaffold265|size150966	maker	CDS	105926	107578	.	+	0	ID=CCRYP_018539-RA|size150966-processed-gene-0.6-mRNA-1:cds;Parent=CCRYP_018539-RA|size150966-processed-gene-0.6-mRNA-1;
scaffold265|size150966	maker	gene	108892	109726	.	+	.	ID=CCRYP_018541|size150966-exonerate_est2genome-gene-0.12;Name=CCRYP_018541|size150966-exonerate_est2genome-gene-0.12;Alias=maker-scaffold265|size150966-exonerate_est2genome-gene-0.12;
scaffold265|size150966	maker	mRNA	108892	109726	.	+	.	ID=CCRYP_018541|size150966-exonerate_est2genome-gene-0.12-mRNA-1;Parent=CCRYP_018541|size150966-exonerate_est2genome-gene-0.12;Name=CCRYP_018541|size150966-exonerate_est2genome-gene-0.12-mRNA-1;Alias=maker-scaffold265|size150966-exonerate_est2genome-gene-0.12-mRNA-1;_AED=0.44;_QI=0|1|0.5|1|0|0|2|367|102;_eAED=0.44;score=676;
scaffold265|size150966	maker	exon	108892	109549	.	+	.	ID=CCRYP_018541-RA|size150966-exonerate_est2genome-gene-0.12-mRNA-1:exon:3575;Parent=CCRYP_018541-RA|size150966-exonerate_est2genome-gene-0.12-mRNA-1;
scaffold265|size150966	maker	exon	109709	109726	.	+	.	ID=CCRYP_018541-RA|size150966-exonerate_est2genome-gene-0.12-mRNA-1:exon:3576;Parent=CCRYP_018541-RA|size150966-exonerate_est2genome-gene-0.12-mRNA-1;
scaffold265|size150966	maker	CDS	108892	109200	.	+	0	ID=CCRYP_018541-RA|size150966-exonerate_est2genome-gene-0.12-mRNA-1:cds;Parent=CCRYP_018541-RA|size150966-exonerate_est2genome-gene-0.12-mRNA-1;
scaffold265|size150966	maker	three_prime_UTR	109201	109549	.	+	.	ID=CCRYP_018541-RA|size150966-exonerate_est2genome-gene-0.12-mRNA-1:three_prime_utr;Parent=CCRYP_018541-RA|size150966-exonerate_est2genome-gene-0.12-mRNA-1;
scaffold265|size150966	maker	three_prime_UTR	109709	109726	.	+	.	ID=CCRYP_018541-RA|size150966-exonerate_est2genome-gene-0.12-mRNA-1:three_prime_utr;Parent=CCRYP_018541-RA|size150966-exonerate_est2genome-gene-0.12-mRNA-1;
scaffold265|size150966	maker	gene	63108	65312	.	-	.	ID=CCRYP_018533|size150966-exonerate_protein2genome-gene-0.4;Name=CCRYP_018533|size150966-exonerate_protein2genome-gene-0.4;Alias=maker-scaffold265|size150966-exonerate_protein2genome-gene-0.4;
scaffold265|size150966	maker	mRNA	63108	65312	.	-	.	ID=CCRYP_018533|size150966-exonerate_protein2genome-gene-0.4-mRNA-1;Parent=CCRYP_018533|size150966-exonerate_protein2genome-gene-0.4;Name=CCRYP_018533|size150966-exonerate_protein2genome-gene-0.4-mRNA-1;Alias=maker-scaffold265|size150966-exonerate_protein2genome-gene-0.4-mRNA-1;_AED=0.09;_QI=0|-1|0|1|-1|1|1|0|734;_eAED=-0.10;score=2205;
scaffold265|size150966	maker	mRNA	63108	64742	.	-	.	ID=CCRYP_018533|size150966-exonerate_protein2genome-gene-0.4-mRNA-2;Parent=CCRYP_018533|size150966-exonerate_protein2genome-gene-0.4;Name=CCRYP_018533|size150966-exonerate_protein2genome-gene-0.4-mRNA-2;Alias=maker-scaffold265|size150966-exonerate_protein2genome-gene-0.4-mRNA-2;_AED=0.06;_QI=0|-1|0|1|-1|1|1|0|544;_eAED=0.06;score=1635;
scaffold265|size150966	maker	mRNA	63108	64508	.	-	.	ID=CCRYP_018533|size150966-exonerate_protein2genome-gene-0.4-mRNA-3;Parent=CCRYP_018533|size150966-exonerate_protein2genome-gene-0.4;Name=CCRYP_018533|size150966-exonerate_protein2genome-gene-0.4-mRNA-3;Alias=maker-scaffold265|size150966-exonerate_protein2genome-gene-0.4-mRNA-3;_AED=0.12;_QI=0|-1|0|1|-1|1|1|0|466;_eAED=0.12;score=1401;
scaffold265|size150966	maker	mRNA	63108	64409	.	-	.	ID=CCRYP_018533|size150966-exonerate_protein2genome-gene-0.4-mRNA-4;Parent=CCRYP_018533|size150966-exonerate_protein2genome-gene-0.4;Name=CCRYP_018533|size150966-exonerate_protein2genome-gene-0.4-mRNA-4;Alias=maker-scaffold265|size150966-exonerate_protein2genome-gene-0.4-mRNA-4;_AED=0.15;_QI=0|-1|0|1|-1|1|1|0|433;_eAED=0.15;score=1302;
scaffold265|size150966	maker	mRNA	63108	63911	.	-	.	ID=CCRYP_018533|size150966-exonerate_protein2genome-gene-0.4-mRNA-5;Parent=CCRYP_018533|size150966-exonerate_protein2genome-gene-0.4;Name=CCRYP_018533|size150966-exonerate_protein2genome-gene-0.4-mRNA-5;Alias=maker-scaffold265|size150966-exonerate_protein2genome-gene-0.4-mRNA-5;_AED=0.29;_QI=0|-1|0|1|-1|0|1|0|267;_eAED=0.29;score=804;
scaffold265|size150966	maker	mRNA	63108	63611	.	-	.	ID=CCRYP_018533|size150966-exonerate_protein2genome-gene-0.4-mRNA-6;Parent=CCRYP_018533|size150966-exonerate_protein2genome-gene-0.4;Name=CCRYP_018533|size150966-exonerate_protein2genome-gene-0.4-mRNA-6;Alias=maker-scaffold265|size150966-exonerate_protein2genome-gene-0.4-mRNA-6;_AED=0.38;_QI=0|-1|0|1|-1|0|1|0|167;_eAED=0.38;score=504;
scaffold265|size150966	maker	mRNA	63215	63400	.	-	.	ID=CCRYP_018533|size150966-exonerate_protein2genome-gene-0.4-mRNA-7;Parent=CCRYP_018533|size150966-exonerate_protein2genome-gene-0.4;Name=CCRYP_018533|size150966-exonerate_protein2genome-gene-0.4-mRNA-7;Alias=maker-scaffold265|size150966-exonerate_protein2genome-gene-0.4-mRNA-7;_AED=0.45;_QI=0|-1|0|1|-1|0|1|0|61;_eAED=0.45;score=186;
scaffold265|size150966	maker	mRNA	63716	63835	.	-	.	ID=CCRYP_018533|size150966-exonerate_protein2genome-gene-0.4-mRNA-8;Parent=CCRYP_018533|size150966-exonerate_protein2genome-gene-0.4;Name=CCRYP_018533|size150966-exonerate_protein2genome-gene-0.4-mRNA-8;Alias=maker-scaffold265|size150966-exonerate_protein2genome-gene-0.4-mRNA-8;_AED=0.47;_QI=0|-1|0|1|-1|0|1|0|39;_eAED=0.47;score=120;
scaffold265|size150966	maker	exon	63716	63835	.	-	.	ID=CCRYP_018533-RH|size150966-exonerate_protein2genome-gene-0.4-mRNA-8:exon:3584;Parent=CCRYP_018533-RH|size150966-exonerate_protein2genome-gene-0.4-mRNA-8;
scaffold265|size150966	maker	exon	63215	63400	.	-	.	ID=CCRYP_018533-RG|size150966-exonerate_protein2genome-gene-0.4-mRNA-7:exon:3583;Parent=CCRYP_018533-RG|size150966-exonerate_protein2genome-gene-0.4-mRNA-7;
scaffold265|size150966	maker	exon	63108	63611	.	-	.	ID=CCRYP_018533-RA|size150966-exonerate_protein2genome-gene-0.4-mRNA-6:exon:3582;Parent=CCRYP_018533-RA|size150966-exonerate_protein2genome-gene-0.4-mRNA-6;
scaffold265|size150966	maker	exon	63108	63911	.	-	.	ID=CCRYP_018533-RB|size150966-exonerate_protein2genome-gene-0.4-mRNA-5:exon:3581;Parent=CCRYP_018533-RB|size150966-exonerate_protein2genome-gene-0.4-mRNA-5;
scaffold265|size150966	maker	exon	63108	64409	.	-	.	ID=CCRYP_018533-RC|size150966-exonerate_protein2genome-gene-0.4-mRNA-4:exon:3580;Parent=CCRYP_018533-RC|size150966-exonerate_protein2genome-gene-0.4-mRNA-4;
scaffold265|size150966	maker	exon	63108	64508	.	-	.	ID=CCRYP_018533-RD|size150966-exonerate_protein2genome-gene-0.4-mRNA-3:exon:3579;Parent=CCRYP_018533-RD|size150966-exonerate_protein2genome-gene-0.4-mRNA-3;
scaffold265|size150966	maker	exon	63108	64742	.	-	.	ID=CCRYP_018533-RE|size150966-exonerate_protein2genome-gene-0.4-mRNA-2:exon:3578;Parent=CCRYP_018533-RE|size150966-exonerate_protein2genome-gene-0.4-mRNA-2;
scaffold265|size150966	maker	exon	63108	65312	.	-	.	ID=CCRYP_018533-RF|size150966-exonerate_protein2genome-gene-0.4-mRNA-1:exon:3577;Parent=CCRYP_018533-RF|size150966-exonerate_protein2genome-gene-0.4-mRNA-1;
scaffold265|size150966	maker	CDS	63108	65312	.	-	0	ID=CCRYP_018533-RF|size150966-exonerate_protein2genome-gene-0.4-mRNA-1:cds;Parent=CCRYP_018533-RF|size150966-exonerate_protein2genome-gene-0.4-mRNA-1;
scaffold265|size150966	maker	CDS	63108	64742	.	-	0	ID=CCRYP_018533-RE|size150966-exonerate_protein2genome-gene-0.4-mRNA-2:cds;Parent=CCRYP_018533-RE|size150966-exonerate_protein2genome-gene-0.4-mRNA-2;
scaffold265|size150966	maker	CDS	63108	64508	.	-	0	ID=CCRYP_018533-RD|size150966-exonerate_protein2genome-gene-0.4-mRNA-3:cds;Parent=CCRYP_018533-RD|size150966-exonerate_protein2genome-gene-0.4-mRNA-3;
scaffold265|size150966	maker	CDS	63108	64409	.	-	0	ID=CCRYP_018533-RC|size150966-exonerate_protein2genome-gene-0.4-mRNA-4:cds;Parent=CCRYP_018533-RC|size150966-exonerate_protein2genome-gene-0.4-mRNA-4;
scaffold265|size150966	maker	CDS	63108	63911	.	-	0	ID=CCRYP_018533-RB|size150966-exonerate_protein2genome-gene-0.4-mRNA-5:cds;Parent=CCRYP_018533-RB|size150966-exonerate_protein2genome-gene-0.4-mRNA-5;
scaffold265|size150966	maker	CDS	63108	63611	.	-	0	ID=CCRYP_018533-RA|size150966-exonerate_protein2genome-gene-0.4-mRNA-6:cds;Parent=CCRYP_018533-RA|size150966-exonerate_protein2genome-gene-0.4-mRNA-6;
scaffold265|size150966	maker	CDS	63215	63400	.	-	0	ID=CCRYP_018533-RG|size150966-exonerate_protein2genome-gene-0.4-mRNA-7:cds;Parent=CCRYP_018533-RG|size150966-exonerate_protein2genome-gene-0.4-mRNA-7;
scaffold265|size150966	maker	CDS	63716	63835	.	-	0	ID=CCRYP_018533-RH|size150966-exonerate_protein2genome-gene-0.4-mRNA-8:cds;Parent=CCRYP_018533-RH|size150966-exonerate_protein2genome-gene-0.4-mRNA-8;
scaffold265|size150966	maker	gene	109716	115590	.	-	.	ID=CCRYP_018542|size150966-augustus-gene-0.32;Name=CCRYP_018542|size150966-augustus-gene-0.32;Alias=maker-scaffold265|size150966-augustus-gene-0.32;
scaffold265|size150966	maker	mRNA	109716	115590	.	-	.	ID=CCRYP_018542|size150966-augustus-gene-0.32-mRNA-1;Parent=CCRYP_018542|size150966-augustus-gene-0.32;Name=CCRYP_018542|size150966-augustus-gene-0.32-mRNA-1;Alias=maker-scaffold265|size150966-augustus-gene-0.32-mRNA-1;_AED=0.01;_QI=1090|1|1|1|1|1|2|2719|658;_eAED=0.01;
scaffold265|size150966	maker	exon	109716	113772	.	-	.	ID=CCRYP_018542-RA|size150966-augustus-gene-0.32-mRNA-1:exon:3586;Parent=CCRYP_018542-RA|size150966-augustus-gene-0.32-mRNA-1;
scaffold265|size150966	maker	exon	113862	115590	.	-	.	ID=CCRYP_018542-RA|size150966-augustus-gene-0.32-mRNA-1:exon:3585;Parent=CCRYP_018542-RA|size150966-augustus-gene-0.32-mRNA-1;
scaffold265|size150966	maker	five_prime_UTR	114501	115590	.	-	.	ID=CCRYP_018542-RA|size150966-augustus-gene-0.32-mRNA-1:five_prime_utr;Parent=CCRYP_018542-RA|size150966-augustus-gene-0.32-mRNA-1;
scaffold265|size150966	maker	CDS	113862	114500	.	-	0	ID=CCRYP_018542-RA|size150966-augustus-gene-0.32-mRNA-1:cds;Parent=CCRYP_018542-RA|size150966-augustus-gene-0.32-mRNA-1;
scaffold265|size150966	maker	CDS	112435	113772	.	-	0	ID=CCRYP_018542-RA|size150966-augustus-gene-0.32-mRNA-1:cds;Parent=CCRYP_018542-RA|size150966-augustus-gene-0.32-mRNA-1;
scaffold265|size150966	maker	three_prime_UTR	109716	112434	.	-	.	ID=CCRYP_018542-RA|size150966-augustus-gene-0.32-mRNA-1:three_prime_utr;Parent=CCRYP_018542-RA|size150966-augustus-gene-0.32-mRNA-1;
scaffold265|size150966	maker	gene	32490	36699	.	-	.	ID=CCRYP_018531|size150966-augustus-gene-0.28;Name=CCRYP_018531|size150966-augustus-gene-0.28;Alias=maker-scaffold265|size150966-augustus-gene-0.28;
scaffold265|size150966	maker	mRNA	32490	36699	.	-	.	ID=CCRYP_018531|size150966-augustus-gene-0.28-mRNA-1;Parent=CCRYP_018531|size150966-augustus-gene-0.28;Name=CCRYP_018531|size150966-augustus-gene-0.28-mRNA-1;Alias=maker-scaffold265|size150966-augustus-gene-0.28-mRNA-1;_AED=0.07;_QI=203|1|1|1|0.83|0.71|7|2567|296;_eAED=0.07;
scaffold265|size150966	maker	mRNA	32490	36699	.	-	.	ID=CCRYP_018531|size150966-augustus-gene-0.28-mRNA-2;Parent=CCRYP_018531|size150966-augustus-gene-0.28;Name=CCRYP_018531|size150966-augustus-gene-0.28-mRNA-2;Alias=maker-scaffold265|size150966-augustus-gene-0.28-mRNA-2;_AED=0.06;_QI=203|1|1|1|1|1|6|2639|296;_eAED=0.06;
scaffold265|size150966	maker	exon	32490	35183	.	-	.	ID=CCRYP_018531-RB|size150966-augustus-gene-0.28-mRNA-2:exon:3594;Parent=CCRYP_018531-RB|size150966-augustus-gene-0.28-mRNA-2;
scaffold265|size150966	maker	exon	32490	33842	.	-	.	ID=CCRYP_018531-RA|size150966-augustus-gene-0.28-mRNA-1:exon:3593;Parent=CCRYP_018531-RA|size150966-augustus-gene-0.28-mRNA-1;
scaffold265|size150966	maker	exon	33915	35183	.	-	.	ID=CCRYP_018531-RA|size150966-augustus-gene-0.28-mRNA-1:exon:3592;Parent=CCRYP_018531-RA|size150966-augustus-gene-0.28-mRNA-1;
scaffold265|size150966	maker	exon	35283	35402	.	-	.	ID=CCRYP_018531-RA|size150966-augustus-gene-0.28-mRNA-1:exon:3591;Parent=CCRYP_018531-RA|size150966-augustus-gene-0.28-mRNA-1,CCRYP_018531-RA|size150966-augustus-gene-0.28-mRNA-2;
scaffold265|size150966	maker	exon	35478	35674	.	-	.	ID=CCRYP_018531-RA|size150966-augustus-gene-0.28-mRNA-1:exon:3590;Parent=CCRYP_018531-RA|size150966-augustus-gene-0.28-mRNA-1,CCRYP_018531-RA|size150966-augustus-gene-0.28-mRNA-2;
scaffold265|size150966	maker	exon	35782	35972	.	-	.	ID=CCRYP_018531-RA|size150966-augustus-gene-0.28-mRNA-1:exon:3589;Parent=CCRYP_018531-RA|size150966-augustus-gene-0.28-mRNA-1,CCRYP_018531-RA|size150966-augustus-gene-0.28-mRNA-2;
scaffold265|size150966	maker	exon	36061	36210	.	-	.	ID=CCRYP_018531-RA|size150966-augustus-gene-0.28-mRNA-1:exon:3588;Parent=CCRYP_018531-RA|size150966-augustus-gene-0.28-mRNA-1,CCRYP_018531-RA|size150966-augustus-gene-0.28-mRNA-2;
scaffold265|size150966	maker	exon	36319	36699	.	-	.	ID=CCRYP_018531-RA|size150966-augustus-gene-0.28-mRNA-1:exon:3587;Parent=CCRYP_018531-RA|size150966-augustus-gene-0.28-mRNA-1,CCRYP_018531-RA|size150966-augustus-gene-0.28-mRNA-2;
scaffold265|size150966	maker	five_prime_UTR	36497	36699	.	-	.	ID=CCRYP_018531-RA|size150966-augustus-gene-0.28-mRNA-1:five_prime_utr;Parent=CCRYP_018531-RA|size150966-augustus-gene-0.28-mRNA-1;
scaffold265|size150966	maker	CDS	36319	36496	.	-	0	ID=CCRYP_018531-RA|size150966-augustus-gene-0.28-mRNA-1:cds;Parent=CCRYP_018531-RA|size150966-augustus-gene-0.28-mRNA-1;
scaffold265|size150966	maker	CDS	36061	36210	.	-	2	ID=CCRYP_018531-RA|size150966-augustus-gene-0.28-mRNA-1:cds;Parent=CCRYP_018531-RA|size150966-augustus-gene-0.28-mRNA-1;
scaffold265|size150966	maker	CDS	35782	35972	.	-	2	ID=CCRYP_018531-RA|size150966-augustus-gene-0.28-mRNA-1:cds;Parent=CCRYP_018531-RA|size150966-augustus-gene-0.28-mRNA-1;
scaffold265|size150966	maker	CDS	35478	35674	.	-	0	ID=CCRYP_018531-RA|size150966-augustus-gene-0.28-mRNA-1:cds;Parent=CCRYP_018531-RA|size150966-augustus-gene-0.28-mRNA-1;
scaffold265|size150966	maker	CDS	35283	35402	.	-	1	ID=CCRYP_018531-RA|size150966-augustus-gene-0.28-mRNA-1:cds;Parent=CCRYP_018531-RA|size150966-augustus-gene-0.28-mRNA-1;
scaffold265|size150966	maker	CDS	35129	35183	.	-	1	ID=CCRYP_018531-RA|size150966-augustus-gene-0.28-mRNA-1:cds;Parent=CCRYP_018531-RA|size150966-augustus-gene-0.28-mRNA-1;
scaffold265|size150966	maker	three_prime_UTR	33915	35128	.	-	.	ID=CCRYP_018531-RA|size150966-augustus-gene-0.28-mRNA-1:three_prime_utr;Parent=CCRYP_018531-RA|size150966-augustus-gene-0.28-mRNA-1;
scaffold265|size150966	maker	three_prime_UTR	32490	33842	.	-	.	ID=CCRYP_018531-RA|size150966-augustus-gene-0.28-mRNA-1:three_prime_utr;Parent=CCRYP_018531-RA|size150966-augustus-gene-0.28-mRNA-1;
scaffold265|size150966	maker	five_prime_UTR	36497	36699	.	-	.	ID=CCRYP_018531-RB|size150966-augustus-gene-0.28-mRNA-2:five_prime_utr;Parent=CCRYP_018531-RB|size150966-augustus-gene-0.28-mRNA-2;
scaffold265|size150966	maker	CDS	36319	36496	.	-	0	ID=CCRYP_018531-RB|size150966-augustus-gene-0.28-mRNA-2:cds;Parent=CCRYP_018531-RB|size150966-augustus-gene-0.28-mRNA-2;
scaffold265|size150966	maker	CDS	36061	36210	.	-	2	ID=CCRYP_018531-RB|size150966-augustus-gene-0.28-mRNA-2:cds;Parent=CCRYP_018531-RB|size150966-augustus-gene-0.28-mRNA-2;
scaffold265|size150966	maker	CDS	35782	35972	.	-	2	ID=CCRYP_018531-RB|size150966-augustus-gene-0.28-mRNA-2:cds;Parent=CCRYP_018531-RB|size150966-augustus-gene-0.28-mRNA-2;
scaffold265|size150966	maker	CDS	35478	35674	.	-	0	ID=CCRYP_018531-RB|size150966-augustus-gene-0.28-mRNA-2:cds;Parent=CCRYP_018531-RB|size150966-augustus-gene-0.28-mRNA-2;
scaffold265|size150966	maker	CDS	35283	35402	.	-	1	ID=CCRYP_018531-RB|size150966-augustus-gene-0.28-mRNA-2:cds;Parent=CCRYP_018531-RB|size150966-augustus-gene-0.28-mRNA-2;
scaffold265|size150966	maker	CDS	35129	35183	.	-	1	ID=CCRYP_018531-RB|size150966-augustus-gene-0.28-mRNA-2:cds;Parent=CCRYP_018531-RB|size150966-augustus-gene-0.28-mRNA-2;
scaffold265|size150966	maker	three_prime_UTR	32490	35128	.	-	.	ID=CCRYP_018531-RB|size150966-augustus-gene-0.28-mRNA-2:three_prime_utr;Parent=CCRYP_018531-RB|size150966-augustus-gene-0.28-mRNA-2;
scaffold265|size150966	maker	gene	107627	109281	.	-	.	ID=CCRYP_018540|size150966-augustus-gene-0.31;Name=CCRYP_018540|size150966-augustus-gene-0.31;Alias=maker-scaffold265|size150966-augustus-gene-0.31;
scaffold265|size150966	maker	mRNA	107627	109281	.	-	.	ID=CCRYP_018540|size150966-augustus-gene-0.31-mRNA-1;Parent=CCRYP_018540|size150966-augustus-gene-0.31;Name=CCRYP_018540|size150966-augustus-gene-0.31-mRNA-1;Alias=maker-scaffold265|size150966-augustus-gene-0.31-mRNA-1;_AED=0.10;_QI=0|0|0|1|0|0.33|3|0|477;_eAED=0.12;
scaffold265|size150966	maker	exon	109005	109281	.	-	.	ID=CCRYP_018540-RA|size150966-augustus-gene-0.31-mRNA-1:exon:3597;Parent=CCRYP_018540-RA|size150966-augustus-gene-0.31-mRNA-1;
scaffold265|size150966	maker	exon	108543	108919	.	-	.	ID=CCRYP_018540-RA|size150966-augustus-gene-0.31-mRNA-1:exon:3596;Parent=CCRYP_018540-RA|size150966-augustus-gene-0.31-mRNA-1;
scaffold265|size150966	maker	exon	107627	108406	.	-	.	ID=CCRYP_018540-RA|size150966-augustus-gene-0.31-mRNA-1:exon:3595;Parent=CCRYP_018540-RA|size150966-augustus-gene-0.31-mRNA-1;
scaffold265|size150966	maker	CDS	109005	109281	.	-	0	ID=CCRYP_018540-RA|size150966-augustus-gene-0.31-mRNA-1:cds;Parent=CCRYP_018540-RA|size150966-augustus-gene-0.31-mRNA-1;
scaffold265|size150966	maker	CDS	108543	108919	.	-	2	ID=CCRYP_018540-RA|size150966-augustus-gene-0.31-mRNA-1:cds;Parent=CCRYP_018540-RA|size150966-augustus-gene-0.31-mRNA-1;
scaffold265|size150966	maker	CDS	107627	108406	.	-	0	ID=CCRYP_018540-RA|size150966-augustus-gene-0.31-mRNA-1:cds;Parent=CCRYP_018540-RA|size150966-augustus-gene-0.31-mRNA-1;
scaffold265|size150966	maker	gene	93724	95991	.	-	.	ID=CCRYP_018536|size150966-processed-gene-0.51;Name=CCRYP_018536|size150966-processed-gene-0.51;Alias=snap_masked-scaffold265|size150966-processed-gene-0.51;
scaffold265|size150966	maker	mRNA	93724	95991	.	-	.	ID=CCRYP_018536|size150966-processed-gene-0.51-mRNA-1;Parent=CCRYP_018536|size150966-processed-gene-0.51;Name=CCRYP_018536|size150966-processed-gene-0.51-mRNA-1;Alias=snap_masked-scaffold265|size150966-processed-gene-0.51-mRNA-1;_AED=0.28;_QI=0|-1|0|1|-1|1|1|0|755;_eAED=0.18;
scaffold265|size150966	maker	exon	93724	95991	.	-	.	ID=CCRYP_018536-RA|size150966-processed-gene-0.51-mRNA-1:exon:3598;Parent=CCRYP_018536-RA|size150966-processed-gene-0.51-mRNA-1;
scaffold265|size150966	maker	CDS	93724	95991	.	-	0	ID=CCRYP_018536-RA|size150966-processed-gene-0.51-mRNA-1:cds;Parent=CCRYP_018536-RA|size150966-processed-gene-0.51-mRNA-1;
scaffold265|size150966	maker	gene	138937	140220	.	-	.	ID=CCRYP_018547|size150966-processed-gene-0.17;Name=CCRYP_018547|size150966-processed-gene-0.17;Alias=augustus_masked-scaffold265|size150966-processed-gene-0.17;
scaffold265|size150966	maker	mRNA	138937	140220	.	-	.	ID=CCRYP_018547|size150966-processed-gene-0.17-mRNA-1;Parent=CCRYP_018547|size150966-processed-gene-0.17;Name=CCRYP_018547|size150966-processed-gene-0.17-mRNA-1;Alias=augustus_masked-scaffold265|size150966-processed-gene-0.17-mRNA-1;_AED=0.32;_QI=0|-1|0|1|-1|1|1|0|427;_eAED=0.32;
scaffold265|size150966	maker	exon	138937	140220	.	-	.	ID=CCRYP_018547-RA|size150966-processed-gene-0.17-mRNA-1:exon:3599;Parent=CCRYP_018547-RA|size150966-processed-gene-0.17-mRNA-1;
scaffold265|size150966	maker	CDS	138937	140220	.	-	0	ID=CCRYP_018547-RA|size150966-processed-gene-0.17-mRNA-1:cds;Parent=CCRYP_018547-RA|size150966-processed-gene-0.17-mRNA-1;
scaffold265|size150966	maker	gene	136140	136766	.	-	.	ID=CCRYP_018543|size150966-processed-gene-0.56;Name=CCRYP_018543|size150966-processed-gene-0.56;Alias=snap_masked-scaffold265|size150966-processed-gene-0.56;
scaffold265|size150966	maker	mRNA	136140	136766	.	-	.	ID=CCRYP_018543|size150966-processed-gene-0.56-mRNA-1;Parent=CCRYP_018543|size150966-processed-gene-0.56;Name=CCRYP_018543|size150966-processed-gene-0.56-mRNA-1;Alias=snap_masked-scaffold265|size150966-processed-gene-0.56-mRNA-1;_AED=0.42;_QI=0|0|0|1|1|1|2|0|192;_eAED=0.42;
scaffold265|size150966	maker	exon	136718	136766	.	-	.	ID=CCRYP_018543-RA|size150966-processed-gene-0.56-mRNA-1:exon:3601;Parent=CCRYP_018543-RA|size150966-processed-gene-0.56-mRNA-1;
scaffold265|size150966	maker	exon	136140	136669	.	-	.	ID=CCRYP_018543-RA|size150966-processed-gene-0.56-mRNA-1:exon:3600;Parent=CCRYP_018543-RA|size150966-processed-gene-0.56-mRNA-1;
scaffold265|size150966	maker	CDS	136718	136766	.	-	0	ID=CCRYP_018543-RA|size150966-processed-gene-0.56-mRNA-1:cds;Parent=CCRYP_018543-RA|size150966-processed-gene-0.56-mRNA-1;
scaffold265|size150966	maker	CDS	136140	136669	.	-	2	ID=CCRYP_018543-RA|size150966-processed-gene-0.56-mRNA-1:cds;Parent=CCRYP_018543-RA|size150966-processed-gene-0.56-mRNA-1;
scaffold265|size150966	maker	gene	91643	92347	.	-	.	ID=CCRYP_018534|size150966-exonerate_protein2genome-gene-0.5;Name=CCRYP_018534|size150966-exonerate_protein2genome-gene-0.5;Alias=maker-scaffold265|size150966-exonerate_protein2genome-gene-0.5;
scaffold265|size150966	maker	mRNA	91643	92317	.	-	.	ID=CCRYP_018534|size150966-exonerate_protein2genome-gene-0.5-mRNA-1;Parent=CCRYP_018534|size150966-exonerate_protein2genome-gene-0.5;Name=CCRYP_018534|size150966-exonerate_protein2genome-gene-0.5-mRNA-1;Alias=maker-scaffold265|size150966-exonerate_protein2genome-gene-0.5-mRNA-1;_AED=0.47;_QI=0|0|0|1|0|0|3|0|153;_eAED=0.47;score=462;
scaffold265|size150966	maker	mRNA	91643	92347	.	-	.	ID=CCRYP_018534|size150966-exonerate_protein2genome-gene-0.5-mRNA-2;Parent=CCRYP_018534|size150966-exonerate_protein2genome-gene-0.5;Name=CCRYP_018534|size150966-exonerate_protein2genome-gene-0.5-mRNA-2;Alias=maker-scaffold265|size150966-exonerate_protein2genome-gene-0.5-mRNA-2;_AED=0.43;_QI=0|-1|0|1|-1|0|1|0|234;_eAED=0.43;score=705;
scaffold265|size150966	maker	mRNA	91643	92239	.	-	.	ID=CCRYP_018534|size150966-exonerate_protein2genome-gene-0.5-mRNA-3;Parent=CCRYP_018534|size150966-exonerate_protein2genome-gene-0.5;Name=CCRYP_018534|size150966-exonerate_protein2genome-gene-0.5-mRNA-3;Alias=maker-scaffold265|size150966-exonerate_protein2genome-gene-0.5-mRNA-3;_AED=0.44;_QI=0|-1|0|1|-1|0|1|0|198;_eAED=0.44;score=597;
scaffold265|size150966	maker	exon	91643	92239	.	-	.	ID=CCRYP_018534-RA|size150966-exonerate_protein2genome-gene-0.5-mRNA-3:exon:3606;Parent=CCRYP_018534-RA|size150966-exonerate_protein2genome-gene-0.5-mRNA-3;
scaffold265|size150966	maker	exon	91643	92347	.	-	.	ID=CCRYP_018534-RC|size150966-exonerate_protein2genome-gene-0.5-mRNA-2:exon:3605;Parent=CCRYP_018534-RC|size150966-exonerate_protein2genome-gene-0.5-mRNA-2;
scaffold265|size150966	maker	exon	92279	92317	.	-	.	ID=CCRYP_018534-RB|size150966-exonerate_protein2genome-gene-0.5-mRNA-1:exon:3604;Parent=CCRYP_018534-RB|size150966-exonerate_protein2genome-gene-0.5-mRNA-1;
scaffold265|size150966	maker	exon	92021	92188	.	-	.	ID=CCRYP_018534-RB|size150966-exonerate_protein2genome-gene-0.5-mRNA-1:exon:3603;Parent=CCRYP_018534-RB|size150966-exonerate_protein2genome-gene-0.5-mRNA-1;
scaffold265|size150966	maker	exon	91643	91897	.	-	.	ID=CCRYP_018534-RB|size150966-exonerate_protein2genome-gene-0.5-mRNA-1:exon:3602;Parent=CCRYP_018534-RB|size150966-exonerate_protein2genome-gene-0.5-mRNA-1;
scaffold265|size150966	maker	CDS	92279	92317	.	-	0	ID=CCRYP_018534-RB|size150966-exonerate_protein2genome-gene-0.5-mRNA-1:cds;Parent=CCRYP_018534-RB|size150966-exonerate_protein2genome-gene-0.5-mRNA-1;
scaffold265|size150966	maker	CDS	92021	92188	.	-	0	ID=CCRYP_018534-RB|size150966-exonerate_protein2genome-gene-0.5-mRNA-1:cds;Parent=CCRYP_018534-RB|size150966-exonerate_protein2genome-gene-0.5-mRNA-1;
scaffold265|size150966	maker	CDS	91643	91897	.	-	0	ID=CCRYP_018534-RB|size150966-exonerate_protein2genome-gene-0.5-mRNA-1:cds;Parent=CCRYP_018534-RB|size150966-exonerate_protein2genome-gene-0.5-mRNA-1;
scaffold265|size150966	maker	CDS	91643	92347	.	-	0	ID=CCRYP_018534-RC|size150966-exonerate_protein2genome-gene-0.5-mRNA-2:cds;Parent=CCRYP_018534-RC|size150966-exonerate_protein2genome-gene-0.5-mRNA-2;
scaffold265|size150966	maker	CDS	91643	92239	.	-	0	ID=CCRYP_018534-RA|size150966-exonerate_protein2genome-gene-0.5-mRNA-3:cds;Parent=CCRYP_018534-RA|size150966-exonerate_protein2genome-gene-0.5-mRNA-3;
scaffold265|size150966	maker	gene	93233	93606	.	-	.	ID=CCRYP_018535|size150966-processed-gene-0.50;Name=CCRYP_018535|size150966-processed-gene-0.50;Alias=snap_masked-scaffold265|size150966-processed-gene-0.50;
scaffold265|size150966	maker	mRNA	93233	93606	.	-	.	ID=CCRYP_018535|size150966-processed-gene-0.50-mRNA-1;Parent=CCRYP_018535|size150966-processed-gene-0.50;Name=CCRYP_018535|size150966-processed-gene-0.50-mRNA-1;Alias=snap_masked-scaffold265|size150966-processed-gene-0.50-mRNA-1;_AED=0.55;_QI=0|0|0|0.5|1|1|2|0|101;_eAED=0.46;
scaffold265|size150966	maker	exon	93353	93606	.	-	.	ID=CCRYP_018535-RA|size150966-processed-gene-0.50-mRNA-1:exon:3608;Parent=CCRYP_018535-RA|size150966-processed-gene-0.50-mRNA-1;
scaffold265|size150966	maker	exon	93233	93284	.	-	.	ID=CCRYP_018535-RA|size150966-processed-gene-0.50-mRNA-1:exon:3607;Parent=CCRYP_018535-RA|size150966-processed-gene-0.50-mRNA-1;
scaffold265|size150966	maker	CDS	93353	93606	.	-	0	ID=CCRYP_018535-RA|size150966-processed-gene-0.50-mRNA-1:cds;Parent=CCRYP_018535-RA|size150966-processed-gene-0.50-mRNA-1;
scaffold265|size150966	maker	CDS	93233	93284	.	-	1	ID=CCRYP_018535-RA|size150966-processed-gene-0.50-mRNA-1:cds;Parent=CCRYP_018535-RA|size150966-processed-gene-0.50-mRNA-1;
scaffold265|size150966	maker	gene	136819	137124	.	-	.	ID=CCRYP_018544|size150966-exonerate_protein2genome-gene-0.9;Name=CCRYP_018544|size150966-exonerate_protein2genome-gene-0.9;Alias=maker-scaffold265|size150966-exonerate_protein2genome-gene-0.9;
scaffold265|size150966	maker	mRNA	136819	137124	.	-	.	ID=CCRYP_018544|size150966-exonerate_protein2genome-gene-0.9-mRNA-1;Parent=CCRYP_018544|size150966-exonerate_protein2genome-gene-0.9;Name=CCRYP_018544|size150966-exonerate_protein2genome-gene-0.9-mRNA-1;Alias=maker-scaffold265|size150966-exonerate_protein2genome-gene-0.9-mRNA-1;_AED=0.46;_QI=0|-1|0|1|-1|0|1|0|101;_eAED=0.49;score=306;
scaffold265|size150966	maker	mRNA	136819	137088	.	-	.	ID=CCRYP_018544|size150966-exonerate_protein2genome-gene-0.9-mRNA-2;Parent=CCRYP_018544|size150966-exonerate_protein2genome-gene-0.9;Name=CCRYP_018544|size150966-exonerate_protein2genome-gene-0.9-mRNA-2;Alias=maker-scaffold265|size150966-exonerate_protein2genome-gene-0.9-mRNA-2;_AED=0.46;_QI=0|-1|0|1|-1|0|1|0|89;_eAED=0.50;score=270;
scaffold265|size150966	maker	exon	136819	137088	.	-	.	ID=CCRYP_018544-RA|size150966-exonerate_protein2genome-gene-0.9-mRNA-2:exon:3610;Parent=CCRYP_018544-RA|size150966-exonerate_protein2genome-gene-0.9-mRNA-2;
scaffold265|size150966	maker	exon	136819	137124	.	-	.	ID=CCRYP_018544-RB|size150966-exonerate_protein2genome-gene-0.9-mRNA-1:exon:3609;Parent=CCRYP_018544-RB|size150966-exonerate_protein2genome-gene-0.9-mRNA-1;
scaffold265|size150966	maker	CDS	136819	137124	.	-	0	ID=CCRYP_018544-RB|size150966-exonerate_protein2genome-gene-0.9-mRNA-1:cds;Parent=CCRYP_018544-RB|size150966-exonerate_protein2genome-gene-0.9-mRNA-1;
scaffold265|size150966	maker	CDS	136819	137088	.	-	0	ID=CCRYP_018544-RA|size150966-exonerate_protein2genome-gene-0.9-mRNA-2:cds;Parent=CCRYP_018544-RA|size150966-exonerate_protein2genome-gene-0.9-mRNA-2;
scaffold265|size150966	maker	gene	137187	138536	.	-	.	ID=CCRYP_018545|size150966-snap-gene-0.26;Name=CCRYP_018545|size150966-snap-gene-0.26;Alias=maker-scaffold265|size150966-snap-gene-0.26;
scaffold265|size150966	maker	mRNA	137187	138536	.	-	.	ID=CCRYP_018545|size150966-snap-gene-0.26-mRNA-1;Parent=CCRYP_018545|size150966-snap-gene-0.26;Name=CCRYP_018545|size150966-snap-gene-0.26-mRNA-1;Alias=maker-scaffold265|size150966-snap-gene-0.26-mRNA-1;_AED=0.54;_QI=0|0|0|1|0|0|3|0|279;_eAED=0.53;
scaffold265|size150966	maker	exon	138128	138536	.	-	.	ID=CCRYP_018545-RA|size150966-snap-gene-0.26-mRNA-1:exon:3613;Parent=CCRYP_018545-RA|size150966-snap-gene-0.26-mRNA-1;
scaffold265|size150966	maker	exon	137890	138119	.	-	.	ID=CCRYP_018545-RA|size150966-snap-gene-0.26-mRNA-1:exon:3612;Parent=CCRYP_018545-RA|size150966-snap-gene-0.26-mRNA-1;
scaffold265|size150966	maker	exon	137187	137387	.	-	.	ID=CCRYP_018545-RA|size150966-snap-gene-0.26-mRNA-1:exon:3611;Parent=CCRYP_018545-RA|size150966-snap-gene-0.26-mRNA-1;
scaffold265|size150966	maker	CDS	138128	138536	.	-	0	ID=CCRYP_018545-RA|size150966-snap-gene-0.26-mRNA-1:cds;Parent=CCRYP_018545-RA|size150966-snap-gene-0.26-mRNA-1;
scaffold265|size150966	maker	CDS	137890	138119	.	-	2	ID=CCRYP_018545-RA|size150966-snap-gene-0.26-mRNA-1:cds;Parent=CCRYP_018545-RA|size150966-snap-gene-0.26-mRNA-1;
scaffold265|size150966	maker	CDS	137187	137387	.	-	0	ID=CCRYP_018545-RA|size150966-snap-gene-0.26-mRNA-1:cds;Parent=CCRYP_018545-RA|size150966-snap-gene-0.26-mRNA-1;
scaffold265|size150966	maker	gene	138555	138822	.	-	.	ID=CCRYP_018546|size150966-snap-gene-0.27;Name=CCRYP_018546|size150966-snap-gene-0.27;Alias=maker-scaffold265|size150966-snap-gene-0.27;
scaffold265|size150966	maker	mRNA	138555	138822	.	-	.	ID=CCRYP_018546|size150966-snap-gene-0.27-mRNA-1;Parent=CCRYP_018546|size150966-snap-gene-0.27;Name=CCRYP_018546|size150966-snap-gene-0.27-mRNA-1;Alias=maker-scaffold265|size150966-snap-gene-0.27-mRNA-1;_AED=0.47;_QI=0|0|0|1|0|0|2|0|80;_eAED=0.47;
scaffold265|size150966	maker	exon	138709	138822	.	-	.	ID=CCRYP_018546-RA|size150966-snap-gene-0.27-mRNA-1:exon:3615;Parent=CCRYP_018546-RA|size150966-snap-gene-0.27-mRNA-1;
scaffold265|size150966	maker	exon	138555	138683	.	-	.	ID=CCRYP_018546-RA|size150966-snap-gene-0.27-mRNA-1:exon:3614;Parent=CCRYP_018546-RA|size150966-snap-gene-0.27-mRNA-1;
scaffold265|size150966	maker	CDS	138709	138822	.	-	0	ID=CCRYP_018546-RA|size150966-snap-gene-0.27-mRNA-1:cds;Parent=CCRYP_018546-RA|size150966-snap-gene-0.27-mRNA-1;
scaffold265|size150966	maker	CDS	138555	138683	.	-	0	ID=CCRYP_018546-RA|size150966-snap-gene-0.27-mRNA-1:cds;Parent=CCRYP_018546-RA|size150966-snap-gene-0.27-mRNA-1;
scaffold265|size150966	augustus_masked	match	18596	19080	0.68	+	.	ID=scaffold265|size150966:hit:38672:4.5.0.0;Name=augustus_masked-scaffold265|size150966-abinit-gene-0.0-mRNA-1
scaffold265|size150966	augustus_masked	match_part	18596	18673	0.68	+	.	ID=scaffold265|size150966:hsp:78911:4.5.0.0;Parent=scaffold265|size150966:hit:38672:4.5.0.0;Target=augustus_masked-scaffold265|size150966-abinit-gene-0.0-mRNA-1 1 78 +;Gap=M78
scaffold265|size150966	augustus_masked	match_part	18748	19080	0.68	+	.	ID=scaffold265|size150966:hsp:78912:4.5.0.0;Parent=scaffold265|size150966:hit:38672:4.5.0.0;Target=augustus_masked-scaffold265|size150966-abinit-gene-0.0-mRNA-1 79 411 +;Gap=M333
scaffold265|size150966	augustus_masked	match	32968	34905	0.91	+	.	ID=scaffold265|size150966:hit:38673:4.5.0.0;Name=augustus_masked-scaffold265|size150966-abinit-gene-0.1-mRNA-1
scaffold265|size150966	augustus_masked	match_part	32968	34905	0.91	+	.	ID=scaffold265|size150966:hsp:78913:4.5.0.0;Parent=scaffold265|size150966:hit:38673:4.5.0.0;Target=augustus_masked-scaffold265|size150966-abinit-gene-0.1-mRNA-1 1 1938 +;Gap=M1938
scaffold265|size150966	augustus_masked	match	39572	40075	0.97	+	.	ID=scaffold265|size150966:hit:38674:4.5.0.0;Name=augustus_masked-scaffold265|size150966-abinit-gene-0.2-mRNA-1
scaffold265|size150966	augustus_masked	match_part	39572	40075	0.97	+	.	ID=scaffold265|size150966:hsp:78914:4.5.0.0;Parent=scaffold265|size150966:hit:38674:4.5.0.0;Target=augustus_masked-scaffold265|size150966-abinit-gene-0.2-mRNA-1 1 504 +;Gap=M504
scaffold265|size150966	augustus_masked	match	47886	48405	0.48	+	.	ID=scaffold265|size150966:hit:38675:4.5.0.0;Name=augustus_masked-scaffold265|size150966-abinit-gene-0.3-mRNA-1
scaffold265|size150966	augustus_masked	match_part	47886	48201	0.48	+	.	ID=scaffold265|size150966:hsp:78915:4.5.0.0;Parent=scaffold265|size150966:hit:38675:4.5.0.0;Target=augustus_masked-scaffold265|size150966-abinit-gene-0.3-mRNA-1 1 316 +;Gap=M316
scaffold265|size150966	augustus_masked	match_part	48311	48405	0.48	+	.	ID=scaffold265|size150966:hsp:78916:4.5.0.0;Parent=scaffold265|size150966:hit:38675:4.5.0.0;Target=augustus_masked-scaffold265|size150966-abinit-gene-0.3-mRNA-1 317 411 +;Gap=M95
scaffold265|size150966	augustus_masked	match	97853	99116	0.29	+	.	ID=scaffold265|size150966:hit:38676:4.5.0.0;Name=augustus_masked-scaffold265|size150966-abinit-gene-0.4-mRNA-1
scaffold265|size150966	augustus_masked	match_part	97853	98184	0.29	+	.	ID=scaffold265|size150966:hsp:78917:4.5.0.0;Parent=scaffold265|size150966:hit:38676:4.5.0.0;Target=augustus_masked-scaffold265|size150966-abinit-gene-0.4-mRNA-1 1 332 +;Gap=M332
scaffold265|size150966	augustus_masked	match_part	98609	99116	0.29	+	.	ID=scaffold265|size150966:hsp:78918:4.5.0.0;Parent=scaffold265|size150966:hit:38676:4.5.0.0;Target=augustus_masked-scaffold265|size150966-abinit-gene-0.4-mRNA-1 333 840 +;Gap=M508
scaffold265|size150966	augustus_masked	match	103440	105308	1	+	.	ID=scaffold265|size150966:hit:38677:4.5.0.0;Name=augustus_masked-scaffold265|size150966-abinit-gene-0.5-mRNA-1
scaffold265|size150966	augustus_masked	match_part	103440	105308	1	+	.	ID=scaffold265|size150966:hsp:78919:4.5.0.0;Parent=scaffold265|size150966:hit:38677:4.5.0.0;Target=augustus_masked-scaffold265|size150966-abinit-gene-0.5-mRNA-1 1 1869 +;Gap=M1869
scaffold265|size150966	augustus_masked	match	105926	107578	1	+	.	ID=scaffold265|size150966:hit:38678:4.5.0.0;Name=augustus_masked-scaffold265|size150966-abinit-gene-0.6-mRNA-1
scaffold265|size150966	augustus_masked	match_part	105926	107578	1	+	.	ID=scaffold265|size150966:hsp:78920:4.5.0.0;Parent=scaffold265|size150966:hit:38678:4.5.0.0;Target=augustus_masked-scaffold265|size150966-abinit-gene-0.6-mRNA-1 1 1653 +;Gap=M1653
scaffold265|size150966	augustus_masked	match	109823	111186	0.36	+	.	ID=scaffold265|size150966:hit:38679:4.5.0.0;Name=augustus_masked-scaffold265|size150966-abinit-gene-0.7-mRNA-1
scaffold265|size150966	augustus_masked	match_part	109823	110531	0.36	+	.	ID=scaffold265|size150966:hsp:78921:4.5.0.0;Parent=scaffold265|size150966:hit:38679:4.5.0.0;Target=augustus_masked-scaffold265|size150966-abinit-gene-0.7-mRNA-1 1 709 +;Gap=M709
scaffold265|size150966	augustus_masked	match_part	110636	111186	0.36	+	.	ID=scaffold265|size150966:hsp:78922:4.5.0.0;Parent=scaffold265|size150966:hit:38679:4.5.0.0;Target=augustus_masked-scaffold265|size150966-abinit-gene-0.7-mRNA-1 710 1260 +;Gap=M551
scaffold265|size150966	augustus_masked	match	111336	112322	0.94	+	.	ID=scaffold265|size150966:hit:38680:4.5.0.0;Name=augustus_masked-scaffold265|size150966-abinit-gene-0.8-mRNA-1
scaffold265|size150966	augustus_masked	match_part	111336	112322	0.94	+	.	ID=scaffold265|size150966:hsp:78923:4.5.0.0;Parent=scaffold265|size150966:hit:38680:4.5.0.0;Target=augustus_masked-scaffold265|size150966-abinit-gene-0.8-mRNA-1 1 987 +;Gap=M987
scaffold265|size150966	augustus_masked	match	11099	11455	0.99	-	.	ID=scaffold265|size150966:hit:38681:4.5.0.0;Name=augustus_masked-scaffold265|size150966-abinit-gene-0.9-mRNA-1
scaffold265|size150966	augustus_masked	match_part	11099	11455	0.99	-	.	ID=scaffold265|size150966:hsp:78924:4.5.0.0;Parent=scaffold265|size150966:hit:38681:4.5.0.0;Target=augustus_masked-scaffold265|size150966-abinit-gene-0.9-mRNA-1 1 357 +;Gap=M357
scaffold265|size150966	augustus_masked	match	35129	36496	0.42	-	.	ID=scaffold265|size150966:hit:38682:4.5.0.0;Name=augustus_masked-scaffold265|size150966-abinit-gene-0.10-mRNA-1
scaffold265|size150966	augustus_masked	match_part	36319	36496	0.42	-	.	ID=scaffold265|size150966:hsp:78925:4.5.0.0;Parent=scaffold265|size150966:hit:38682:4.5.0.0;Target=augustus_masked-scaffold265|size150966-abinit-gene-0.10-mRNA-1 714 891 +;Gap=M178
scaffold265|size150966	augustus_masked	match_part	36061	36210	0.42	-	.	ID=scaffold265|size150966:hsp:78926:4.5.0.0;Parent=scaffold265|size150966:hit:38682:4.5.0.0;Target=augustus_masked-scaffold265|size150966-abinit-gene-0.10-mRNA-1 564 713 +;Gap=M150
scaffold265|size150966	augustus_masked	match_part	35782	35972	0.42	-	.	ID=scaffold265|size150966:hsp:78927:4.5.0.0;Parent=scaffold265|size150966:hit:38682:4.5.0.0;Target=augustus_masked-scaffold265|size150966-abinit-gene-0.10-mRNA-1 373 563 +;Gap=M191
scaffold265|size150966	augustus_masked	match_part	35478	35674	0.42	-	.	ID=scaffold265|size150966:hsp:78928:4.5.0.0;Parent=scaffold265|size150966:hit:38682:4.5.0.0;Target=augustus_masked-scaffold265|size150966-abinit-gene-0.10-mRNA-1 176 372 +;Gap=M197
scaffold265|size150966	augustus_masked	match_part	35283	35402	0.42	-	.	ID=scaffold265|size150966:hsp:78929:4.5.0.0;Parent=scaffold265|size150966:hit:38682:4.5.0.0;Target=augustus_masked-scaffold265|size150966-abinit-gene-0.10-mRNA-1 56 175 +;Gap=M120
scaffold265|size150966	augustus_masked	match_part	35129	35183	0.42	-	.	ID=scaffold265|size150966:hsp:78930:4.5.0.0;Parent=scaffold265|size150966:hit:38682:4.5.0.0;Target=augustus_masked-scaffold265|size150966-abinit-gene-0.10-mRNA-1 1 55 +;Gap=M55
scaffold265|size150966	augustus_masked	match	54373	64398	0.11	-	.	ID=scaffold265|size150966:hit:38683:4.5.0.0;Name=augustus_masked-scaffold265|size150966-abinit-gene-0.11-mRNA-1
scaffold265|size150966	augustus_masked	match_part	64368	64398	0.11	-	.	ID=scaffold265|size150966:hsp:78931:4.5.0.0;Parent=scaffold265|size150966:hit:38683:4.5.0.0;Target=augustus_masked-scaffold265|size150966-abinit-gene-0.11-mRNA-1 1083 1113 +;Gap=M31
scaffold265|size150966	augustus_masked	match_part	63219	64279	0.11	-	.	ID=scaffold265|size150966:hsp:78932:4.5.0.0;Parent=scaffold265|size150966:hit:38683:4.5.0.0;Target=augustus_masked-scaffold265|size150966-abinit-gene-0.11-mRNA-1 22 1082 +;Gap=M1061
scaffold265|size150966	augustus_masked	match_part	54373	54393	0.11	-	.	ID=scaffold265|size150966:hsp:78933:4.5.0.0;Parent=scaffold265|size150966:hit:38683:4.5.0.0;Target=augustus_masked-scaffold265|size150966-abinit-gene-0.11-mRNA-1 1 21 +;Gap=M21
scaffold265|size150966	augustus_masked	match	72920	93606	0.16	-	.	ID=scaffold265|size150966:hit:38684:4.5.0.0;Name=augustus_masked-scaffold265|size150966-abinit-gene-0.12-mRNA-1
scaffold265|size150966	augustus_masked	match_part	93213	93606	0.16	-	.	ID=scaffold265|size150966:hsp:78934:4.5.0.0;Parent=scaffold265|size150966:hit:38684:4.5.0.0;Target=augustus_masked-scaffold265|size150966-abinit-gene-0.12-mRNA-1 1614 2007 +;Gap=M394
scaffold265|size150966	augustus_masked	match_part	92335	92684	0.16	-	.	ID=scaffold265|size150966:hsp:78935:4.5.0.0;Parent=scaffold265|size150966:hit:38684:4.5.0.0;Target=augustus_masked-scaffold265|size150966-abinit-gene-0.12-mRNA-1 1264 1613 +;Gap=M350
scaffold265|size150966	augustus_masked	match_part	74151	74259	0.16	-	.	ID=scaffold265|size150966:hsp:78936:4.5.0.0;Parent=scaffold265|size150966:hit:38684:4.5.0.0;Target=augustus_masked-scaffold265|size150966-abinit-gene-0.12-mRNA-1 1155 1263 +;Gap=M109
scaffold265|size150966	augustus_masked	match_part	72920	74073	0.16	-	.	ID=scaffold265|size150966:hsp:78937:4.5.0.0;Parent=scaffold265|size150966:hit:38684:4.5.0.0;Target=augustus_masked-scaffold265|size150966-abinit-gene-0.12-mRNA-1 1 1154 +;Gap=M1154
scaffold265|size150966	augustus_masked	match	93724	95967	0.6	-	.	ID=scaffold265|size150966:hit:38685:4.5.0.0;Name=augustus_masked-scaffold265|size150966-abinit-gene-0.13-mRNA-1
scaffold265|size150966	augustus_masked	match_part	93724	95967	0.6	-	.	ID=scaffold265|size150966:hsp:78938:4.5.0.0;Parent=scaffold265|size150966:hit:38685:4.5.0.0;Target=augustus_masked-scaffold265|size150966-abinit-gene-0.13-mRNA-1 1 2244 +;Gap=M2244
scaffold265|size150966	augustus_masked	match	107627	108325	1	-	.	ID=scaffold265|size150966:hit:38686:4.5.0.0;Name=augustus_masked-scaffold265|size150966-abinit-gene-0.14-mRNA-1
scaffold265|size150966	augustus_masked	match_part	107627	108325	1	-	.	ID=scaffold265|size150966:hsp:78939:4.5.0.0;Parent=scaffold265|size150966:hit:38686:4.5.0.0;Target=augustus_masked-scaffold265|size150966-abinit-gene-0.14-mRNA-1 1 699 +;Gap=M699
scaffold265|size150966	augustus_masked	match	108865	109281	1	-	.	ID=scaffold265|size150966:hit:38687:4.5.0.0;Name=augustus_masked-scaffold265|size150966-abinit-gene-0.15-mRNA-1
scaffold265|size150966	augustus_masked	match_part	108865	109281	1	-	.	ID=scaffold265|size150966:hsp:78940:4.5.0.0;Parent=scaffold265|size150966:hit:38687:4.5.0.0;Target=augustus_masked-scaffold265|size150966-abinit-gene-0.15-mRNA-1 1 417 +;Gap=M417
scaffold265|size150966	augustus_masked	match	112435	114500	0.67	-	.	ID=scaffold265|size150966:hit:38688:4.5.0.0;Name=augustus_masked-scaffold265|size150966-abinit-gene-0.16-mRNA-1
scaffold265|size150966	augustus_masked	match_part	113862	114500	0.67	-	.	ID=scaffold265|size150966:hsp:78941:4.5.0.0;Parent=scaffold265|size150966:hit:38688:4.5.0.0;Target=augustus_masked-scaffold265|size150966-abinit-gene-0.16-mRNA-1 1339 1977 +;Gap=M639
scaffold265|size150966	augustus_masked	match_part	112435	113772	0.67	-	.	ID=scaffold265|size150966:hsp:78942:4.5.0.0;Parent=scaffold265|size150966:hit:38688:4.5.0.0;Target=augustus_masked-scaffold265|size150966-abinit-gene-0.16-mRNA-1 1 1338 +;Gap=M1338
scaffold265|size150966	augustus_masked	match	138937	140220	0.79	-	.	ID=scaffold265|size150966:hit:38689:4.5.0.0;Name=augustus_masked-scaffold265|size150966-abinit-gene-0.17-mRNA-1
scaffold265|size150966	augustus_masked	match_part	138937	140220	0.79	-	.	ID=scaffold265|size150966:hsp:78943:4.5.0.0;Parent=scaffold265|size150966:hit:38689:4.5.0.0;Target=augustus_masked-scaffold265|size150966-abinit-gene-0.17-mRNA-1 1 1284 +;Gap=M1284
scaffold265|size150966	model_gff:maker	match	32497	35050	12221	+	.	ID=scaffold265|size150966:hit:38690:4.5.0.0;Name=maker-scaffold265|size150966-exonerate_est2genome-gene-0.10-mRNA-1;score=12221
scaffold265|size150966	model_gff:maker	match_part	32497	33807	.	+	.	ID=scaffold265|size150966:hsp:78944:4.5.0.0;Parent=scaffold265|size150966:hit:38690:4.5.0.0;Target=maker-scaffold265|size150966-exonerate_est2genome-gene-0.10-mRNA-1 1 1311 +;Gap=M1311
scaffold265|size150966	model_gff:maker	match_part	33913	35050	.	+	.	ID=scaffold265|size150966:hsp:78945:4.5.0.0;Parent=scaffold265|size150966:hit:38690:4.5.0.0;Target=maker-scaffold265|size150966-exonerate_est2genome-gene-0.10-mRNA-1 1312 2449 +;Gap=M1138
scaffold265|size150966	model_gff:maker	match	108892	109726	676	+	.	ID=scaffold265|size150966:hit:38691:4.5.0.0;Name=maker-scaffold265|size150966-exonerate_est2genome-gene-0.12-mRNA-1;score=676
scaffold265|size150966	model_gff:maker	match_part	108892	109549	.	+	.	ID=scaffold265|size150966:hsp:78946:4.5.0.0;Parent=scaffold265|size150966:hit:38691:4.5.0.0;Target=maker-scaffold265|size150966-exonerate_est2genome-gene-0.12-mRNA-1 1 658 +;Gap=M658
scaffold265|size150966	model_gff:maker	match_part	109709	109726	.	+	.	ID=scaffold265|size150966:hsp:78947:4.5.0.0;Parent=scaffold265|size150966:hit:38691:4.5.0.0;Target=maker-scaffold265|size150966-exonerate_est2genome-gene-0.12-mRNA-1 659 676 +;Gap=M18
scaffold265|size150966	model_gff:maker	match	32490	36699	3673	-	.	ID=scaffold265|size150966:hit:38692:4.5.0.0;Name=maker-scaffold265|size150966-exonerate_protein2genome-gene-0.3-mRNA-1;score=3673
scaffold265|size150966	model_gff:maker	match_part	36319	36699	.	-	.	ID=scaffold265|size150966:hsp:78948:4.5.0.0;Parent=scaffold265|size150966:hit:38692:4.5.0.0;Target=maker-scaffold265|size150966-exonerate_protein2genome-gene-0.3-mRNA-1 3293 3673 +;Gap=M381
scaffold265|size150966	model_gff:maker	match_part	36061	36210	.	-	.	ID=scaffold265|size150966:hsp:78949:4.5.0.0;Parent=scaffold265|size150966:hit:38692:4.5.0.0;Target=maker-scaffold265|size150966-exonerate_protein2genome-gene-0.3-mRNA-1 3143 3292 +;Gap=M150
scaffold265|size150966	model_gff:maker	match_part	35782	35972	.	-	.	ID=scaffold265|size150966:hsp:78950:4.5.0.0;Parent=scaffold265|size150966:hit:38692:4.5.0.0;Target=maker-scaffold265|size150966-exonerate_protein2genome-gene-0.3-mRNA-1 2952 3142 +;Gap=M191
scaffold265|size150966	model_gff:maker	match_part	35478	35686	.	-	.	ID=scaffold265|size150966:hsp:78951:4.5.0.0;Parent=scaffold265|size150966:hit:38692:4.5.0.0;Target=maker-scaffold265|size150966-exonerate_protein2genome-gene-0.3-mRNA-1 2743 2951 +;Gap=M209
scaffold265|size150966	model_gff:maker	match_part	35283	35402	.	-	.	ID=scaffold265|size150966:hsp:78952:4.5.0.0;Parent=scaffold265|size150966:hit:38692:4.5.0.0;Target=maker-scaffold265|size150966-exonerate_protein2genome-gene-0.3-mRNA-1 2623 2742 +;Gap=M120
scaffold265|size150966	model_gff:maker	match_part	33915	35183	.	-	.	ID=scaffold265|size150966:hsp:78953:4.5.0.0;Parent=scaffold265|size150966:hit:38692:4.5.0.0;Target=maker-scaffold265|size150966-exonerate_protein2genome-gene-0.3-mRNA-1 1354 2622 +;Gap=M1269
scaffold265|size150966	model_gff:maker	match_part	32490	33842	.	-	.	ID=scaffold265|size150966:hsp:78954:4.5.0.0;Parent=scaffold265|size150966:hit:38692:4.5.0.0;Target=maker-scaffold265|size150966-exonerate_protein2genome-gene-0.3-mRNA-1 1 1353 +;Gap=M1353
scaffold265|size150966	model_gff:maker	match	32490	36699	3661	-	.	ID=scaffold265|size150966:hit:38693:4.5.0.0;Name=maker-scaffold265|size150966-exonerate_protein2genome-gene-0.3-mRNA-2;score=3661
scaffold265|size150966	model_gff:maker	match_part	36319	36699	.	-	.	ID=scaffold265|size150966:hsp:78955:4.5.0.0;Parent=scaffold265|size150966:hit:38693:4.5.0.0;Target=maker-scaffold265|size150966-exonerate_protein2genome-gene-0.3-mRNA-2 3281 3661 +;Gap=M381
scaffold265|size150966	model_gff:maker	match_part	36061	36210	.	-	.	ID=scaffold265|size150966:hsp:78956:4.5.0.0;Parent=scaffold265|size150966:hit:38693:4.5.0.0;Target=maker-scaffold265|size150966-exonerate_protein2genome-gene-0.3-mRNA-2 3131 3280 +;Gap=M150
scaffold265|size150966	model_gff:maker	match_part	35782	35972	.	-	.	ID=scaffold265|size150966:hsp:78957:4.5.0.0;Parent=scaffold265|size150966:hit:38693:4.5.0.0;Target=maker-scaffold265|size150966-exonerate_protein2genome-gene-0.3-mRNA-2 2940 3130 +;Gap=M191
scaffold265|size150966	model_gff:maker	match_part	35478	35674	.	-	.	ID=scaffold265|size150966:hsp:78958:4.5.0.0;Parent=scaffold265|size150966:hit:38693:4.5.0.0;Target=maker-scaffold265|size150966-exonerate_protein2genome-gene-0.3-mRNA-2 1 197 +;Gap=M197
scaffold265|size150966	model_gff:maker	match_part	35283	35402	.	-	.	ID=scaffold265|size150966:hsp:78959:4.5.0.0;Parent=scaffold265|size150966:hit:38693:4.5.0.0;Target=maker-scaffold265|size150966-exonerate_protein2genome-gene-0.3-mRNA-2 2820 2939 +;Gap=M120
scaffold265|size150966	model_gff:maker	match_part	33915	35183	.	-	.	ID=scaffold265|size150966:hsp:78960:4.5.0.0;Parent=scaffold265|size150966:hit:38693:4.5.0.0;Target=maker-scaffold265|size150966-exonerate_protein2genome-gene-0.3-mRNA-2 1551 2819 +;Gap=M1269
scaffold265|size150966	model_gff:maker	match_part	32490	33842	.	-	.	ID=scaffold265|size150966:hsp:78961:4.5.0.0;Parent=scaffold265|size150966:hit:38693:4.5.0.0;Target=maker-scaffold265|size150966-exonerate_protein2genome-gene-0.3-mRNA-2 198 1550 +;Gap=M1353
scaffold265|size150966	model_gff:maker	match	63108	65312	2205	-	.	ID=scaffold265|size150966:hit:38694:4.5.0.0;Name=maker-scaffold265|size150966-exonerate_protein2genome-gene-0.4-mRNA-1;score=2205
scaffold265|size150966	model_gff:maker	match_part	63108	65312	.	-	.	ID=scaffold265|size150966:hsp:78962:4.5.0.0;Parent=scaffold265|size150966:hit:38694:4.5.0.0;Target=maker-scaffold265|size150966-exonerate_protein2genome-gene-0.4-mRNA-1 1 2205 +;Gap=M2205
scaffold265|size150966	model_gff:maker	match	63108	64742	1635	-	.	ID=scaffold265|size150966:hit:38695:4.5.0.0;Name=maker-scaffold265|size150966-exonerate_protein2genome-gene-0.4-mRNA-2;score=1635
scaffold265|size150966	model_gff:maker	match_part	63108	64742	.	-	.	ID=scaffold265|size150966:hsp:78963:4.5.0.0;Parent=scaffold265|size150966:hit:38695:4.5.0.0;Target=maker-scaffold265|size150966-exonerate_protein2genome-gene-0.4-mRNA-2 1 1635 +;Gap=M1635
scaffold265|size150966	model_gff:maker	match	63108	64508	1401	-	.	ID=scaffold265|size150966:hit:38696:4.5.0.0;Name=maker-scaffold265|size150966-exonerate_protein2genome-gene-0.4-mRNA-3;score=1401
scaffold265|size150966	model_gff:maker	match_part	63108	64508	.	-	.	ID=scaffold265|size150966:hsp:78964:4.5.0.0;Parent=scaffold265|size150966:hit:38696:4.5.0.0;Target=maker-scaffold265|size150966-exonerate_protein2genome-gene-0.4-mRNA-3 1 1401 +;Gap=M1401
scaffold265|size150966	model_gff:maker	match	63108	64409	1302	-	.	ID=scaffold265|size150966:hit:38697:4.5.0.0;Name=maker-scaffold265|size150966-exonerate_protein2genome-gene-0.4-mRNA-4;score=1302
scaffold265|size150966	model_gff:maker	match_part	63108	64409	.	-	.	ID=scaffold265|size150966:hsp:78965:4.5.0.0;Parent=scaffold265|size150966:hit:38697:4.5.0.0;Target=maker-scaffold265|size150966-exonerate_protein2genome-gene-0.4-mRNA-4 1 1302 +;Gap=M1302
scaffold265|size150966	model_gff:maker	match	63108	63911	804	-	.	ID=scaffold265|size150966:hit:38698:4.5.0.0;Name=maker-scaffold265|size150966-exonerate_protein2genome-gene-0.4-mRNA-5;score=804
scaffold265|size150966	model_gff:maker	match_part	63108	63911	.	-	.	ID=scaffold265|size150966:hsp:78966:4.5.0.0;Parent=scaffold265|size150966:hit:38698:4.5.0.0;Target=maker-scaffold265|size150966-exonerate_protein2genome-gene-0.4-mRNA-5 1 804 +;Gap=M804
scaffold265|size150966	model_gff:maker	match	63108	63611	504	-	.	ID=scaffold265|size150966:hit:38699:4.5.0.0;Name=maker-scaffold265|size150966-exonerate_protein2genome-gene-0.4-mRNA-6;score=504
scaffold265|size150966	model_gff:maker	match_part	63108	63611	.	-	.	ID=scaffold265|size150966:hsp:78967:4.5.0.0;Parent=scaffold265|size150966:hit:38699:4.5.0.0;Target=maker-scaffold265|size150966-exonerate_protein2genome-gene-0.4-mRNA-6 1 504 +;Gap=M504
scaffold265|size150966	model_gff:maker	match	63215	63400	186	-	.	ID=scaffold265|size150966:hit:38700:4.5.0.0;Name=maker-scaffold265|size150966-exonerate_protein2genome-gene-0.4-mRNA-7;score=186
scaffold265|size150966	model_gff:maker	match_part	63215	63400	.	-	.	ID=scaffold265|size150966:hsp:78968:4.5.0.0;Parent=scaffold265|size150966:hit:38700:4.5.0.0;Target=maker-scaffold265|size150966-exonerate_protein2genome-gene-0.4-mRNA-7 1 186 +;Gap=M186
scaffold265|size150966	model_gff:maker	match	63716	63835	120	-	.	ID=scaffold265|size150966:hit:38701:4.5.0.0;Name=maker-scaffold265|size150966-exonerate_protein2genome-gene-0.4-mRNA-8;score=120
scaffold265|size150966	model_gff:maker	match_part	63716	63835	.	-	.	ID=scaffold265|size150966:hsp:78969:4.5.0.0;Parent=scaffold265|size150966:hit:38701:4.5.0.0;Target=maker-scaffold265|size150966-exonerate_protein2genome-gene-0.4-mRNA-8 1 120 +;Gap=M120
scaffold265|size150966	model_gff:maker	match	106118	107578	1461	+	.	ID=scaffold265|size150966:hit:38702:4.5.0.0;Name=maker-scaffold265|size150966-exonerate_protein2genome-gene-0.2-mRNA-1;score=1461
scaffold265|size150966	model_gff:maker	match_part	106118	107578	.	+	.	ID=scaffold265|size150966:hsp:78970:4.5.0.0;Parent=scaffold265|size150966:hit:38702:4.5.0.0;Target=maker-scaffold265|size150966-exonerate_protein2genome-gene-0.2-mRNA-1 1 1461 +;Gap=M1461
scaffold265|size150966	model_gff:maker	match	106397	107578	1182	+	.	ID=scaffold265|size150966:hit:38703:4.5.0.0;Name=maker-scaffold265|size150966-exonerate_protein2genome-gene-0.2-mRNA-2;score=1182
scaffold265|size150966	model_gff:maker	match_part	106397	107578	.	+	.	ID=scaffold265|size150966:hsp:78971:4.5.0.0;Parent=scaffold265|size150966:hit:38703:4.5.0.0;Target=maker-scaffold265|size150966-exonerate_protein2genome-gene-0.2-mRNA-2 1 1182 +;Gap=M1182
scaffold265|size150966	model_gff:maker	match	106763	107578	816	+	.	ID=scaffold265|size150966:hit:38704:4.5.0.0;Name=maker-scaffold265|size150966-exonerate_protein2genome-gene-0.2-mRNA-3;score=816
scaffold265|size150966	model_gff:maker	match_part	106763	107578	.	+	.	ID=scaffold265|size150966:hsp:78972:4.5.0.0;Parent=scaffold265|size150966:hit:38704:4.5.0.0;Target=maker-scaffold265|size150966-exonerate_protein2genome-gene-0.2-mRNA-3 1 816 +;Gap=M816
scaffold265|size150966	model_gff:maker	match	106778	107578	801	+	.	ID=scaffold265|size150966:hit:38705:4.5.0.0;Name=maker-scaffold265|size150966-exonerate_protein2genome-gene-0.2-mRNA-4;score=801
scaffold265|size150966	model_gff:maker	match_part	106778	107578	.	+	.	ID=scaffold265|size150966:hsp:78973:4.5.0.0;Parent=scaffold265|size150966:hit:38705:4.5.0.0;Target=maker-scaffold265|size150966-exonerate_protein2genome-gene-0.2-mRNA-4 1 801 +;Gap=M801
scaffold265|size150966	model_gff:maker	match	107627	108480	789	-	.	ID=scaffold265|size150966:hit:38706:4.5.0.0;Name=maker-scaffold265|size150966-exonerate_protein2genome-gene-0.7-mRNA-1;score=789
scaffold265|size150966	model_gff:maker	match_part	108371	108480	.	-	.	ID=scaffold265|size150966:hsp:78974:4.5.0.0;Parent=scaffold265|size150966:hit:38706:4.5.0.0;Target=maker-scaffold265|size150966-exonerate_protein2genome-gene-0.7-mRNA-1 680 789 +;Gap=M110
scaffold265|size150966	model_gff:maker	match_part	108106	108335	.	-	.	ID=scaffold265|size150966:hsp:78975:4.5.0.0;Parent=scaffold265|size150966:hit:38706:4.5.0.0;Target=maker-scaffold265|size150966-exonerate_protein2genome-gene-0.7-mRNA-1 450 679 +;Gap=M230
scaffold265|size150966	model_gff:maker	match_part	107627	108075	.	-	.	ID=scaffold265|size150966:hsp:78976:4.5.0.0;Parent=scaffold265|size150966:hit:38706:4.5.0.0;Target=maker-scaffold265|size150966-exonerate_protein2genome-gene-0.7-mRNA-1 1 449 +;Gap=M449
scaffold265|size150966	model_gff:maker	match	93724	94245	522	-	.	ID=scaffold265|size150966:hit:38707:4.5.0.0;Name=maker-scaffold265|size150966-exonerate_protein2genome-gene-0.6-mRNA-1;score=522
scaffold265|size150966	model_gff:maker	match_part	93724	94245	.	-	.	ID=scaffold265|size150966:hsp:78977:4.5.0.0;Parent=scaffold265|size150966:hit:38707:4.5.0.0;Target=maker-scaffold265|size150966-exonerate_protein2genome-gene-0.6-mRNA-1 1 522 +;Gap=M522
scaffold265|size150966	model_gff:maker	match	91643	92317	462	-	.	ID=scaffold265|size150966:hit:38708:4.5.0.0;Name=maker-scaffold265|size150966-exonerate_protein2genome-gene-0.5-mRNA-1;score=462
scaffold265|size150966	model_gff:maker	match_part	92279	92317	.	-	.	ID=scaffold265|size150966:hsp:78978:4.5.0.0;Parent=scaffold265|size150966:hit:38708:4.5.0.0;Target=maker-scaffold265|size150966-exonerate_protein2genome-gene-0.5-mRNA-1 424 462 +;Gap=M39
scaffold265|size150966	model_gff:maker	match_part	92021	92188	.	-	.	ID=scaffold265|size150966:hsp:78979:4.5.0.0;Parent=scaffold265|size150966:hit:38708:4.5.0.0;Target=maker-scaffold265|size150966-exonerate_protein2genome-gene-0.5-mRNA-1 256 423 +;Gap=M168
scaffold265|size150966	model_gff:maker	match_part	91643	91897	.	-	.	ID=scaffold265|size150966:hsp:78980:4.5.0.0;Parent=scaffold265|size150966:hit:38708:4.5.0.0;Target=maker-scaffold265|size150966-exonerate_protein2genome-gene-0.5-mRNA-1 1 255 +;Gap=M255
scaffold265|size150966	model_gff:maker	match	91643	92347	705	-	.	ID=scaffold265|size150966:hit:38709:4.5.0.0;Name=maker-scaffold265|size150966-exonerate_protein2genome-gene-0.5-mRNA-2;score=705
scaffold265|size150966	model_gff:maker	match_part	91643	92347	.	-	.	ID=scaffold265|size150966:hsp:78981:4.5.0.0;Parent=scaffold265|size150966:hit:38709:4.5.0.0;Target=maker-scaffold265|size150966-exonerate_protein2genome-gene-0.5-mRNA-2 1 705 +;Gap=M705
scaffold265|size150966	model_gff:maker	match	91643	92239	597	-	.	ID=scaffold265|size150966:hit:38710:4.5.0.0;Name=maker-scaffold265|size150966-exonerate_protein2genome-gene-0.5-mRNA-3;score=597
scaffold265|size150966	model_gff:maker	match_part	91643	92239	.	-	.	ID=scaffold265|size150966:hsp:78982:4.5.0.0;Parent=scaffold265|size150966:hit:38710:4.5.0.0;Target=maker-scaffold265|size150966-exonerate_protein2genome-gene-0.5-mRNA-3 1 597 +;Gap=M597
scaffold265|size150966	model_gff:maker	match	100772	101159	388	+	.	ID=scaffold265|size150966:hit:38711:4.5.0.0;Name=maker-scaffold265|size150966-exonerate_est2genome-gene-0.11-mRNA-1;score=388
scaffold265|size150966	model_gff:maker	match_part	100772	101159	.	+	.	ID=scaffold265|size150966:hsp:78983:4.5.0.0;Parent=scaffold265|size150966:hit:38711:4.5.0.0;Target=maker-scaffold265|size150966-exonerate_est2genome-gene-0.11-mRNA-1 1 388 +;Gap=M388
scaffold265|size150966	model_gff:maker	match	136819	137124	306	-	.	ID=scaffold265|size150966:hit:38712:4.5.0.0;Name=maker-scaffold265|size150966-exonerate_protein2genome-gene-0.9-mRNA-1;score=306
scaffold265|size150966	model_gff:maker	match_part	136819	137124	.	-	.	ID=scaffold265|size150966:hsp:78984:4.5.0.0;Parent=scaffold265|size150966:hit:38712:4.5.0.0;Target=maker-scaffold265|size150966-exonerate_protein2genome-gene-0.9-mRNA-1 1 306 +;Gap=M306
scaffold265|size150966	model_gff:maker	match	136819	137088	270	-	.	ID=scaffold265|size150966:hit:38713:4.5.0.0;Name=maker-scaffold265|size150966-exonerate_protein2genome-gene-0.9-mRNA-2;score=270
scaffold265|size150966	model_gff:maker	match_part	136819	137088	.	-	.	ID=scaffold265|size150966:hsp:78985:4.5.0.0;Parent=scaffold265|size150966:hit:38713:4.5.0.0;Target=maker-scaffold265|size150966-exonerate_protein2genome-gene-0.9-mRNA-2 1 270 +;Gap=M270
scaffold265|size150966	model_gff:maker	match	136140	136355	216	-	.	ID=scaffold265|size150966:hit:38714:4.5.0.0;Name=maker-scaffold265|size150966-exonerate_protein2genome-gene-0.8-mRNA-1;score=216
scaffold265|size150966	model_gff:maker	match_part	136140	136355	.	-	.	ID=scaffold265|size150966:hsp:78986:4.5.0.0;Parent=scaffold265|size150966:hit:38714:4.5.0.0;Target=maker-scaffold265|size150966-exonerate_protein2genome-gene-0.8-mRNA-1 1 216 +;Gap=M216
scaffold265|size150966	model_gff:maker	match	135968	136147	180	-	.	ID=scaffold265|size150966:hit:38715:4.5.0.0;Name=maker-scaffold265|size150966-exonerate_protein2genome-gene-0.8-mRNA-2;score=180
scaffold265|size150966	model_gff:maker	match_part	135968	136147	.	-	.	ID=scaffold265|size150966:hsp:78987:4.5.0.0;Parent=scaffold265|size150966:hit:38715:4.5.0.0;Target=maker-scaffold265|size150966-exonerate_protein2genome-gene-0.8-mRNA-2 1 180 +;Gap=M180
scaffold265|size150966	snap_masked	match	18617	19080	39.837	+	.	ID=scaffold265|size150966:hit:38716:4.5.0.0;Name=snap_masked-scaffold265|size150966-abinit-gene-0.33-mRNA-1
scaffold265|size150966	snap_masked	match_part	18617	18673	10.812	+	.	ID=scaffold265|size150966:hsp:78988:4.5.0.0;Parent=scaffold265|size150966:hit:38716:4.5.0.0;Target=snap_masked-scaffold265|size150966-abinit-gene-0.33-mRNA-1 1 57 +;Gap=M57
scaffold265|size150966	snap_masked	match_part	18748	19080	29.025	+	.	ID=scaffold265|size150966:hsp:78989:4.5.0.0;Parent=scaffold265|size150966:hit:38716:4.5.0.0;Target=snap_masked-scaffold265|size150966-abinit-gene-0.33-mRNA-1 58 390 +;Gap=M333
scaffold265|size150966	snap_masked	match	32968	34905	122.223	+	.	ID=scaffold265|size150966:hit:38717:4.5.0.0;Name=snap_masked-scaffold265|size150966-abinit-gene-0.34-mRNA-1
scaffold265|size150966	snap_masked	match_part	32968	34905	122.223	+	.	ID=scaffold265|size150966:hsp:78990:4.5.0.0;Parent=scaffold265|size150966:hit:38717:4.5.0.0;Target=snap_masked-scaffold265|size150966-abinit-gene-0.34-mRNA-1 1 1938 +;Gap=M1938
scaffold265|size150966	snap_masked	match	38873	39436	17.698	+	.	ID=scaffold265|size150966:hit:38718:4.5.0.0;Name=snap_masked-scaffold265|size150966-abinit-gene-0.35-mRNA-1
scaffold265|size150966	snap_masked	match_part	38873	39071	10.138	+	.	ID=scaffold265|size150966:hsp:78991:4.5.0.0;Parent=scaffold265|size150966:hit:38718:4.5.0.0;Target=snap_masked-scaffold265|size150966-abinit-gene-0.35-mRNA-1 1 199 +;Gap=M199
scaffold265|size150966	snap_masked	match_part	39111	39436	7.560	+	.	ID=scaffold265|size150966:hsp:78992:4.5.0.0;Parent=scaffold265|size150966:hit:38718:4.5.0.0;Target=snap_masked-scaffold265|size150966-abinit-gene-0.35-mRNA-1 200 525 +;Gap=M326
scaffold265|size150966	snap_masked	match	39572	40075	17.689	+	.	ID=scaffold265|size150966:hit:38719:4.5.0.0;Name=snap_masked-scaffold265|size150966-abinit-gene-0.36-mRNA-1
scaffold265|size150966	snap_masked	match_part	39572	40075	17.689	+	.	ID=scaffold265|size150966:hsp:78993:4.5.0.0;Parent=scaffold265|size150966:hit:38719:4.5.0.0;Target=snap_masked-scaffold265|size150966-abinit-gene-0.36-mRNA-1 1 504 +;Gap=M504
scaffold265|size150966	snap_masked	match	47886	48405	25.767	+	.	ID=scaffold265|size150966:hit:38720:4.5.0.0;Name=snap_masked-scaffold265|size150966-abinit-gene-0.37-mRNA-1
scaffold265|size150966	snap_masked	match_part	47886	48268	26.116	+	.	ID=scaffold265|size150966:hsp:78994:4.5.0.0;Parent=scaffold265|size150966:hit:38720:4.5.0.0;Target=snap_masked-scaffold265|size150966-abinit-gene-0.37-mRNA-1 1 383 +;Gap=M383
scaffold265|size150966	snap_masked	match_part	48303	48405	-0.349	+	.	ID=scaffold265|size150966:hsp:78995:4.5.0.0;Parent=scaffold265|size150966:hit:38720:4.5.0.0;Target=snap_masked-scaffold265|size150966-abinit-gene-0.37-mRNA-1 384 486 +;Gap=M103
scaffold265|size150966	snap_masked	match	61516	63354	13.317	+	.	ID=scaffold265|size150966:hit:38721:4.5.0.0;Name=snap_masked-scaffold265|size150966-abinit-gene-0.38-mRNA-1
scaffold265|size150966	snap_masked	match_part	61516	61565	7.689	+	.	ID=scaffold265|size150966:hsp:78996:4.5.0.0;Parent=scaffold265|size150966:hit:38721:4.5.0.0;Target=snap_masked-scaffold265|size150966-abinit-gene-0.38-mRNA-1 1 50 +;Gap=M50
scaffold265|size150966	snap_masked	match_part	63198	63354	5.628	+	.	ID=scaffold265|size150966:hsp:78997:4.5.0.0;Parent=scaffold265|size150966:hit:38721:4.5.0.0;Target=snap_masked-scaffold265|size150966-abinit-gene-0.38-mRNA-1 51 207 +;Gap=M157
scaffold265|size150966	snap_masked	match	97937	98188	17.605	+	.	ID=scaffold265|size150966:hit:38722:4.5.0.0;Name=snap_masked-scaffold265|size150966-abinit-gene-0.39-mRNA-1
scaffold265|size150966	snap_masked	match_part	97937	98188	17.605	+	.	ID=scaffold265|size150966:hsp:78998:4.5.0.0;Parent=scaffold265|size150966:hit:38722:4.5.0.0;Target=snap_masked-scaffold265|size150966-abinit-gene-0.39-mRNA-1 1 252 +;Gap=M252
scaffold265|size150966	snap_masked	match	98610	99116	36.048	+	.	ID=scaffold265|size150966:hit:38723:4.5.0.0;Name=snap_masked-scaffold265|size150966-abinit-gene-0.40-mRNA-1
scaffold265|size150966	snap_masked	match_part	98610	99116	36.048	+	.	ID=scaffold265|size150966:hsp:78999:4.5.0.0;Parent=scaffold265|size150966:hit:38723:4.5.0.0;Target=snap_masked-scaffold265|size150966-abinit-gene-0.40-mRNA-1 1 507 +;Gap=M507
scaffold265|size150966	snap_masked	match	103440	105308	153.712	+	.	ID=scaffold265|size150966:hit:38724:4.5.0.0;Name=snap_masked-scaffold265|size150966-abinit-gene-0.41-mRNA-1
scaffold265|size150966	snap_masked	match_part	103440	105308	153.712	+	.	ID=scaffold265|size150966:hsp:79000:4.5.0.0;Parent=scaffold265|size150966:hit:38724:4.5.0.0;Target=snap_masked-scaffold265|size150966-abinit-gene-0.41-mRNA-1 1 1869 +;Gap=M1869
scaffold265|size150966	snap_masked	match	105926	107578	89.702	+	.	ID=scaffold265|size150966:hit:38725:4.5.0.0;Name=snap_masked-scaffold265|size150966-abinit-gene-0.42-mRNA-1
scaffold265|size150966	snap_masked	match_part	105926	107578	89.702	+	.	ID=scaffold265|size150966:hsp:79001:4.5.0.0;Parent=scaffold265|size150966:hit:38725:4.5.0.0;Target=snap_masked-scaffold265|size150966-abinit-gene-0.42-mRNA-1 1 1653 +;Gap=M1653
scaffold265|size150966	snap_masked	match	109823	111186	67.814	+	.	ID=scaffold265|size150966:hit:38726:4.5.0.0;Name=snap_masked-scaffold265|size150966-abinit-gene-0.43-mRNA-1
scaffold265|size150966	snap_masked	match_part	109823	110607	50.027	+	.	ID=scaffold265|size150966:hsp:79002:4.5.0.0;Parent=scaffold265|size150966:hit:38726:4.5.0.0;Target=snap_masked-scaffold265|size150966-abinit-gene-0.43-mRNA-1 1 785 +;Gap=M785
scaffold265|size150966	snap_masked	match_part	110655	111186	17.787	+	.	ID=scaffold265|size150966:hsp:79003:4.5.0.0;Parent=scaffold265|size150966:hit:38726:4.5.0.0;Target=snap_masked-scaffold265|size150966-abinit-gene-0.43-mRNA-1 786 1317 +;Gap=M532
scaffold265|size150966	snap_masked	match	111336	112322	78.388	+	.	ID=scaffold265|size150966:hit:38727:4.5.0.0;Name=snap_masked-scaffold265|size150966-abinit-gene-0.44-mRNA-1
scaffold265|size150966	snap_masked	match_part	111336	112322	78.388	+	.	ID=scaffold265|size150966:hsp:79004:4.5.0.0;Parent=scaffold265|size150966:hit:38727:4.5.0.0;Target=snap_masked-scaffold265|size150966-abinit-gene-0.44-mRNA-1 1 987 +;Gap=M987
scaffold265|size150966	snap_masked	match	11131	11455	127.612	-	.	ID=scaffold265|size150966:hit:38728:4.5.0.0;Name=snap_masked-scaffold265|size150966-abinit-gene-0.45-mRNA-1
scaffold265|size150966	snap_masked	match_part	11227	11455	124.288	-	.	ID=scaffold265|size150966:hsp:79005:4.5.0.0;Parent=scaffold265|size150966:hit:38728:4.5.0.0;Target=snap_masked-scaffold265|size150966-abinit-gene-0.45-mRNA-1 18 246 +;Gap=M229
scaffold265|size150966	snap_masked	match_part	11131	11147	3.324	-	.	ID=scaffold265|size150966:hsp:79006:4.5.0.0;Parent=scaffold265|size150966:hit:38728:4.5.0.0;Target=snap_masked-scaffold265|size150966-abinit-gene-0.45-mRNA-1 1 17 +;Gap=M17
scaffold265|size150966	snap_masked	match	19148	20101	2.058	-	.	ID=scaffold265|size150966:hit:38729:4.5.0.0;Name=snap_masked-scaffold265|size150966-abinit-gene-0.46-mRNA-1
scaffold265|size150966	snap_masked	match_part	20052	20101	1.063	-	.	ID=scaffold265|size150966:hsp:79007:4.5.0.0;Parent=scaffold265|size150966:hit:38729:4.5.0.0;Target=snap_masked-scaffold265|size150966-abinit-gene-0.46-mRNA-1 167 216 +;Gap=M50
scaffold265|size150966	snap_masked	match_part	19148	19313	0.995	-	.	ID=scaffold265|size150966:hsp:79008:4.5.0.0;Parent=scaffold265|size150966:hit:38729:4.5.0.0;Target=snap_masked-scaffold265|size150966-abinit-gene-0.46-mRNA-1 1 166 +;Gap=M166
scaffold265|size150966	snap_masked	match	35129	36496	96.418	-	.	ID=scaffold265|size150966:hit:38730:4.5.0.0;Name=snap_masked-scaffold265|size150966-abinit-gene-0.47-mRNA-1
scaffold265|size150966	snap_masked	match_part	36319	36496	12.121	-	.	ID=scaffold265|size150966:hsp:79009:4.5.0.0;Parent=scaffold265|size150966:hit:38730:4.5.0.0;Target=snap_masked-scaffold265|size150966-abinit-gene-0.47-mRNA-1 714 891 +;Gap=M178
scaffold265|size150966	snap_masked	match_part	36061	36210	27.679	-	.	ID=scaffold265|size150966:hsp:79010:4.5.0.0;Parent=scaffold265|size150966:hit:38730:4.5.0.0;Target=snap_masked-scaffold265|size150966-abinit-gene-0.47-mRNA-1 564 713 +;Gap=M150
scaffold265|size150966	snap_masked	match_part	35782	35972	22.572	-	.	ID=scaffold265|size150966:hsp:79011:4.5.0.0;Parent=scaffold265|size150966:hit:38730:4.5.0.0;Target=snap_masked-scaffold265|size150966-abinit-gene-0.47-mRNA-1 373 563 +;Gap=M191
scaffold265|size150966	snap_masked	match_part	35478	35674	11.744	-	.	ID=scaffold265|size150966:hsp:79012:4.5.0.0;Parent=scaffold265|size150966:hit:38730:4.5.0.0;Target=snap_masked-scaffold265|size150966-abinit-gene-0.47-mRNA-1 176 372 +;Gap=M197
scaffold265|size150966	snap_masked	match_part	35283	35402	15.659	-	.	ID=scaffold265|size150966:hsp:79013:4.5.0.0;Parent=scaffold265|size150966:hit:38730:4.5.0.0;Target=snap_masked-scaffold265|size150966-abinit-gene-0.47-mRNA-1 56 175 +;Gap=M120
scaffold265|size150966	snap_masked	match_part	35129	35183	6.643	-	.	ID=scaffold265|size150966:hsp:79014:4.5.0.0;Parent=scaffold265|size150966:hit:38730:4.5.0.0;Target=snap_masked-scaffold265|size150966-abinit-gene-0.47-mRNA-1 1 55 +;Gap=M55
scaffold265|size150966	snap_masked	match	61888	68797	61.387	-	.	ID=scaffold265|size150966:hit:38731:4.5.0.0;Name=snap_masked-scaffold265|size150966-abinit-gene-0.48-mRNA-1
scaffold265|size150966	snap_masked	match_part	68761	68797	7.005	-	.	ID=scaffold265|size150966:hsp:79015:4.5.0.0;Parent=scaffold265|size150966:hit:38731:4.5.0.0;Target=snap_masked-scaffold265|size150966-abinit-gene-0.48-mRNA-1 1488 1524 +;Gap=M37
scaffold265|size150966	snap_masked	match_part	65138	65494	7.896	-	.	ID=scaffold265|size150966:hsp:79016:4.5.0.0;Parent=scaffold265|size150966:hit:38731:4.5.0.0;Target=snap_masked-scaffold265|size150966-abinit-gene-0.48-mRNA-1 1131 1487 +;Gap=M357
scaffold265|size150966	snap_masked	match_part	63219	64309	38.090	-	.	ID=scaffold265|size150966:hsp:79017:4.5.0.0;Parent=scaffold265|size150966:hit:38731:4.5.0.0;Target=snap_masked-scaffold265|size150966-abinit-gene-0.48-mRNA-1 40 1130 +;Gap=M1091
scaffold265|size150966	snap_masked	match_part	61888	61926	8.396	-	.	ID=scaffold265|size150966:hsp:79018:4.5.0.0;Parent=scaffold265|size150966:hit:38731:4.5.0.0;Target=snap_masked-scaffold265|size150966-abinit-gene-0.48-mRNA-1 1 39 +;Gap=M39
scaffold265|size150966	snap_masked	match	72920	73708	294.061	-	.	ID=scaffold265|size150966:hit:38732:4.5.0.0;Name=snap_masked-scaffold265|size150966-abinit-gene-0.49-mRNA-1
scaffold265|size150966	snap_masked	match_part	72920	73708	294.061	-	.	ID=scaffold265|size150966:hsp:79019:4.5.0.0;Parent=scaffold265|size150966:hit:38732:4.5.0.0;Target=snap_masked-scaffold265|size150966-abinit-gene-0.49-mRNA-1 1 789 +;Gap=M789
scaffold265|size150966	snap_masked	match	93233	93606	7.362	-	.	ID=scaffold265|size150966:hit:38733:4.5.0.0;Name=snap_masked-scaffold265|size150966-abinit-gene-0.50-mRNA-1
scaffold265|size150966	snap_masked	match_part	93353	93606	12.911	-	.	ID=scaffold265|size150966:hsp:79020:4.5.0.0;Parent=scaffold265|size150966:hit:38733:4.5.0.0;Target=snap_masked-scaffold265|size150966-abinit-gene-0.50-mRNA-1 53 306 +;Gap=M254
scaffold265|size150966	snap_masked	match_part	93233	93284	-5.549	-	.	ID=scaffold265|size150966:hsp:79021:4.5.0.0;Parent=scaffold265|size150966:hit:38733:4.5.0.0;Target=snap_masked-scaffold265|size150966-abinit-gene-0.50-mRNA-1 1 52 +;Gap=M52
scaffold265|size150966	snap_masked	match	93724	95991	75.33	-	.	ID=scaffold265|size150966:hit:38734:4.5.0.0;Name=snap_masked-scaffold265|size150966-abinit-gene-0.51-mRNA-1
scaffold265|size150966	snap_masked	match_part	93724	95991	75.330	-	.	ID=scaffold265|size150966:hsp:79022:4.5.0.0;Parent=scaffold265|size150966:hit:38734:4.5.0.0;Target=snap_masked-scaffold265|size150966-abinit-gene-0.51-mRNA-1 1 2268 +;Gap=M2268
scaffold265|size150966	snap_masked	match	107627	108648	68.373	-	.	ID=scaffold265|size150966:hit:38735:4.5.0.0;Name=snap_masked-scaffold265|size150966-abinit-gene-0.52-mRNA-1
scaffold265|size150966	snap_masked	match_part	108424	108648	26.761	-	.	ID=scaffold265|size150966:hsp:79023:4.5.0.0;Parent=scaffold265|size150966:hit:38735:4.5.0.0;Target=snap_masked-scaffold265|size150966-abinit-gene-0.52-mRNA-1 781 1005 +;Gap=M225
scaffold265|size150966	snap_masked	match_part	107627	108406	41.612	-	.	ID=scaffold265|size150966:hsp:79024:4.5.0.0;Parent=scaffold265|size150966:hit:38735:4.5.0.0;Target=snap_masked-scaffold265|size150966-abinit-gene-0.52-mRNA-1 1 780 +;Gap=M780
scaffold265|size150966	snap_masked	match	108865	109281	28.356	-	.	ID=scaffold265|size150966:hit:38736:4.5.0.0;Name=snap_masked-scaffold265|size150966-abinit-gene-0.53-mRNA-1
scaffold265|size150966	snap_masked	match_part	108865	109281	28.356	-	.	ID=scaffold265|size150966:hsp:79025:4.5.0.0;Parent=scaffold265|size150966:hit:38736:4.5.0.0;Target=snap_masked-scaffold265|size150966-abinit-gene-0.53-mRNA-1 1 417 +;Gap=M417
scaffold265|size150966	snap_masked	match	112435	114500	78.249	-	.	ID=scaffold265|size150966:hit:38737:4.5.0.0;Name=snap_masked-scaffold265|size150966-abinit-gene-0.54-mRNA-1
scaffold265|size150966	snap_masked	match_part	113862	114500	46.683	-	.	ID=scaffold265|size150966:hsp:79026:4.5.0.0;Parent=scaffold265|size150966:hit:38737:4.5.0.0;Target=snap_masked-scaffold265|size150966-abinit-gene-0.54-mRNA-1 1339 1977 +;Gap=M639
scaffold265|size150966	snap_masked	match_part	112435	113772	31.566	-	.	ID=scaffold265|size150966:hsp:79027:4.5.0.0;Parent=scaffold265|size150966:hit:38737:4.5.0.0;Target=snap_masked-scaffold265|size150966-abinit-gene-0.54-mRNA-1 1 1338 +;Gap=M1338
scaffold265|size150966	snap_masked	match	117250	117532	39.678	-	.	ID=scaffold265|size150966:hit:38738:4.5.0.0;Name=snap_masked-scaffold265|size150966-abinit-gene-0.55-mRNA-1
scaffold265|size150966	snap_masked	match_part	117507	117532	3.539	-	.	ID=scaffold265|size150966:hsp:79028:4.5.0.0;Parent=scaffold265|size150966:hit:38738:4.5.0.0;Target=snap_masked-scaffold265|size150966-abinit-gene-0.55-mRNA-1 251 276 +;Gap=M26
scaffold265|size150966	snap_masked	match_part	117250	117499	36.139	-	.	ID=scaffold265|size150966:hsp:79029:4.5.0.0;Parent=scaffold265|size150966:hit:38738:4.5.0.0;Target=snap_masked-scaffold265|size150966-abinit-gene-0.55-mRNA-1 1 250 +;Gap=M250
scaffold265|size150966	snap_masked	match	136140	136766	24.201	-	.	ID=scaffold265|size150966:hit:38739:4.5.0.0;Name=snap_masked-scaffold265|size150966-abinit-gene-0.56-mRNA-1
scaffold265|size150966	snap_masked	match_part	136718	136766	12.851	-	.	ID=scaffold265|size150966:hsp:79030:4.5.0.0;Parent=scaffold265|size150966:hit:38739:4.5.0.0;Target=snap_masked-scaffold265|size150966-abinit-gene-0.56-mRNA-1 531 579 +;Gap=M49
scaffold265|size150966	snap_masked	match_part	136140	136669	11.350	-	.	ID=scaffold265|size150966:hsp:79031:4.5.0.0;Parent=scaffold265|size150966:hit:38739:4.5.0.0;Target=snap_masked-scaffold265|size150966-abinit-gene-0.56-mRNA-1 1 530 +;Gap=M530
scaffold265|size150966	snap_masked	match	138937	140220	67.315	-	.	ID=scaffold265|size150966:hit:38740:4.5.0.0;Name=snap_masked-scaffold265|size150966-abinit-gene-0.57-mRNA-1
scaffold265|size150966	snap_masked	match_part	138937	140220	67.315	-	.	ID=scaffold265|size150966:hsp:79032:4.5.0.0;Parent=scaffold265|size150966:hit:38740:4.5.0.0;Target=snap_masked-scaffold265|size150966-abinit-gene-0.57-mRNA-1 1 1284 +;Gap=M1284
scaffold265|size150966	snap_masked	match	140356	140565	13.522	-	.	ID=scaffold265|size150966:hit:38741:4.5.0.0;Name=snap_masked-scaffold265|size150966-abinit-gene-0.58-mRNA-1
scaffold265|size150966	snap_masked	match_part	140356	140565	13.522	-	.	ID=scaffold265|size150966:hsp:79033:4.5.0.0;Parent=scaffold265|size150966:hit:38741:4.5.0.0;Target=snap_masked-scaffold265|size150966-abinit-gene-0.58-mRNA-1 1 210 +;Gap=M210
###
scaffold265|size150966	repeatmasker	match	27702	27750	11	+	.	ID=scaffold265|size150966:hit:38307:1.3.0.0;Name=species:%2528ACAAGG%2529n|genus:Simple_repeat;Target=species:%2528ACAAGG%2529n|genus:Simple_repeat 1 49 +
scaffold265|size150966	repeatmasker	match_part	27702	27750	11	+	.	ID=scaffold265|size150966:hsp:78403:1.3.0.0;Parent=scaffold265|size150966:hit:38307:1.3.0.0;Target=species:%252528ACAAGG%252529n|genus:Simple_repeat 1 49 +
scaffold265|size150966	repeatmasker	match	84366	84497	66	+	.	ID=scaffold265|size150966:hit:38308:1.3.0.0;Name=species:A-rich|genus:Low_complexity;Target=species:A-rich|genus:Low_complexity 1 132 +
scaffold265|size150966	repeatmasker	match_part	84366	84497	66	+	.	ID=scaffold265|size150966:hsp:78404:1.3.0.0;Parent=scaffold265|size150966:hit:38308:1.3.0.0;Target=species:A-rich|genus:Low_complexity 1 132 +
scaffold265|size150966	repeatmasker	match	108047	108083	12	+	.	ID=scaffold265|size150966:hit:38309:1.3.0.0;Name=species:%2528CTTCTC%2529n|genus:Simple_repeat;Target=species:%2528CTTCTC%2529n|genus:Simple_repeat 1 38 +
scaffold265|size150966	repeatmasker	match_part	108047	108083	12	+	.	ID=scaffold265|size150966:hsp:78405:1.3.0.0;Parent=scaffold265|size150966:hit:38309:1.3.0.0;Target=species:%252528CTTCTC%252529n|genus:Simple_repeat 1 38 +
scaffold265|size150966	repeatmasker	match	61895	61925	36	+	.	ID=scaffold265|size150966:hit:38310:1.3.0.0;Name=species:%2528TC%2529n|genus:Simple_repeat;Target=species:%2528TC%2529n|genus:Simple_repeat 1 31 +
scaffold265|size150966	repeatmasker	match_part	61895	61925	36	+	.	ID=scaffold265|size150966:hsp:78406:1.3.0.0;Parent=scaffold265|size150966:hit:38310:1.3.0.0;Target=species:%252528TC%252529n|genus:Simple_repeat 1 31 +
scaffold265|size150966	repeatmasker	match	144734	144776	42	+	.	ID=scaffold265|size150966:hit:38311:1.3.0.0;Name=species:%2528GGA%2529n|genus:Simple_repeat;Target=species:%2528GGA%2529n|genus:Simple_repeat 1 43 +
scaffold265|size150966	repeatmasker	match_part	144734	144776	42	+	.	ID=scaffold265|size150966:hsp:78407:1.3.0.0;Parent=scaffold265|size150966:hit:38311:1.3.0.0;Target=species:%252528GGA%252529n|genus:Simple_repeat 1 43 +
scaffold265|size150966	repeatmasker	match	60626	60651	27	+	.	ID=scaffold265|size150966:hit:38312:1.3.0.0;Name=species:%2528TGAT%2529n|genus:Simple_repeat;Target=species:%2528TGAT%2529n|genus:Simple_repeat 1 26 +
scaffold265|size150966	repeatmasker	match_part	60626	60651	27	+	.	ID=scaffold265|size150966:hsp:78408:1.3.0.0;Parent=scaffold265|size150966:hit:38312:1.3.0.0;Target=species:%252528TGAT%252529n|genus:Simple_repeat 1 26 +
scaffold265|size150966	repeatmasker	match	72939	74316	1129	+	.	ID=scaffold265|size150966:hit:38313:1.3.0.0;Name=species:%2528TTCTTCTCC%2529n|genus:Simple_repeat;Target=species:%2528TTCTTCTCC%2529n|genus:Simple_repeat 1 1370 +
scaffold265|size150966	repeatmasker	match_part	72939	74316	1129	+	.	ID=scaffold265|size150966:hsp:78409:1.3.0.0;Parent=scaffold265|size150966:hit:38313:1.3.0.0;Target=species:%252528TTCTTCTCC%252529n|genus:Simple_repeat 1 1370 +
scaffold265|size150966	repeatmasker	match	67151	68495	1501	+	.	ID=scaffold265|size150966:hit:38314:1.3.0.0;Name=species:%2528GT%2529n|genus:Simple_repeat;Target=species:%2528GT%2529n|genus:Simple_repeat 1 1348 +
scaffold265|size150966	repeatmasker	match_part	67151	68495	1501	+	.	ID=scaffold265|size150966:hsp:78410:1.3.0.0;Parent=scaffold265|size150966:hit:38314:1.3.0.0;Target=species:%252528GT%252529n|genus:Simple_repeat 1 1348 +
scaffold265|size150966	repeatmasker	match	11239	11448	202	+	.	ID=scaffold265|size150966:hit:38315:1.3.0.0;Name=species:%2528CATCAT%2529n|genus:Simple_repeat;Target=species:%2528CATCAT%2529n|genus:Simple_repeat 1 210 +
scaffold265|size150966	repeatmasker	match_part	11239	11448	202	+	.	ID=scaffold265|size150966:hsp:78411:1.3.0.0;Parent=scaffold265|size150966:hit:38315:1.3.0.0;Target=species:%252528CATCAT%252529n|genus:Simple_repeat 1 210 +
scaffold265|size150966	repeatmasker	match	61928	62344	828	+	.	ID=scaffold265|size150966:hit:38316:1.3.0.0;Name=species:%2528TG%2529n|genus:Simple_repeat;Target=species:%2528TG%2529n|genus:Simple_repeat 1 416 +
scaffold265|size150966	repeatmasker	match_part	61928	62344	828	+	.	ID=scaffold265|size150966:hsp:78412:1.3.0.0;Parent=scaffold265|size150966:hit:38316:1.3.0.0;Target=species:%252528TG%252529n|genus:Simple_repeat 1 416 +
scaffold265|size150966	repeatmasker	match	62463	62886	828	+	.	ID=scaffold265|size150966:hit:38317:1.3.0.0;Name=species:%2528TG%2529n|genus:Simple_repeat;Target=species:%2528TG%2529n|genus:Simple_repeat 2 425 +
scaffold265|size150966	repeatmasker	match_part	62463	62886	828	+	.	ID=scaffold265|size150966:hsp:78413:1.3.0.0;Parent=scaffold265|size150966:hit:38317:1.3.0.0;Target=species:%252528TG%252529n|genus:Simple_repeat 2 425 +
scaffold265|size150966	repeatmasker	match	144781	144898	136	+	.	ID=scaffold265|size150966:hit:38318:1.3.0.0;Name=species:%2528AGA%2529n|genus:Simple_repeat;Target=species:%2528AGA%2529n|genus:Simple_repeat 1 118 +
scaffold265|size150966	repeatmasker	match_part	144781	144898	136	+	.	ID=scaffold265|size150966:hsp:78414:1.3.0.0;Parent=scaffold265|size150966:hit:38318:1.3.0.0;Target=species:%252528AGA%252529n|genus:Simple_repeat 1 118 +
scaffold265|size150966	repeatmasker	match	304	1425	6111	+	.	ID=scaffold265|size150966:hit:38319:1.3.0.0;Name=species:rnd-1_family-601|genus:Unknown;Target=species:rnd-1_family-601|genus:Unknown 1 1064 +
scaffold265|size150966	repeatmasker	match_part	304	1425	6111	+	.	ID=scaffold265|size150966:hsp:78415:1.3.0.0;Parent=scaffold265|size150966:hit:38319:1.3.0.0;Target=species:rnd-1_family-601|genus:Unknown 1 1064 +
scaffold265|size150966	repeatmasker	match	1516	2894	6846	+	.	ID=scaffold265|size150966:hit:38320:1.3.0.0;Name=species:rnd-1_family-574|genus:Unknown;Target=species:rnd-1_family-574|genus:Unknown 3 1130 +
scaffold265|size150966	repeatmasker	match_part	1516	2894	6846	+	.	ID=scaffold265|size150966:hsp:78416:1.3.0.0;Parent=scaffold265|size150966:hit:38320:1.3.0.0;Target=species:rnd-1_family-574|genus:Unknown 3 1130 +
scaffold265|size150966	repeatmasker	match	4199	4318	382	+	.	ID=scaffold265|size150966:hit:38321:1.3.0.0;Name=species:rnd-5_family-460|genus:Unknown;Target=species:rnd-5_family-460|genus:Unknown 94 213 +
scaffold265|size150966	repeatmasker	match_part	4199	4318	382	+	.	ID=scaffold265|size150966:hsp:78417:1.3.0.0;Parent=scaffold265|size150966:hit:38321:1.3.0.0;Target=species:rnd-5_family-460|genus:Unknown 94 213 +
scaffold265|size150966	repeatmasker	match	4512	4569	346	+	.	ID=scaffold265|size150966:hit:38322:1.3.0.0;Name=species:rnd-1_family-794|genus:Unknown;Target=species:rnd-1_family-794|genus:Unknown 7 64 +
scaffold265|size150966	repeatmasker	match_part	4512	4569	346	+	.	ID=scaffold265|size150966:hsp:78418:1.3.0.0;Parent=scaffold265|size150966:hit:38322:1.3.0.0;Target=species:rnd-1_family-794|genus:Unknown 7 64 +
scaffold265|size150966	repeatmasker	match	4692	5338	1481	+	.	ID=scaffold265|size150966:hit:38323:1.3.0.0;Name=species:rnd-1_family-665|genus:Unknown;Target=species:rnd-1_family-665|genus:Unknown 437 927 +
scaffold265|size150966	repeatmasker	match_part	4692	5338	1481	+	.	ID=scaffold265|size150966:hsp:78419:1.3.0.0;Parent=scaffold265|size150966:hit:38323:1.3.0.0;Target=species:rnd-1_family-665|genus:Unknown 437 927 +
scaffold265|size150966	repeatmasker	match	5453	6312	605	+	.	ID=scaffold265|size150966:hit:38324:1.3.0.0;Name=species:rnd-5_family-9|genus:Unknown;Target=species:rnd-5_family-9|genus:Unknown 1 272 +
scaffold265|size150966	repeatmasker	match_part	5453	6312	605	+	.	ID=scaffold265|size150966:hsp:78420:1.3.0.0;Parent=scaffold265|size150966:hit:38324:1.3.0.0;Target=species:rnd-5_family-9|genus:Unknown 1 272 +
scaffold265|size150966	repeatmasker	match	6575	7069	596	+	.	ID=scaffold265|size150966:hit:38325:1.3.0.0;Name=species:rnd-1_family-324|genus:Unknown;Target=species:rnd-1_family-324|genus:Unknown 1 278 +
scaffold265|size150966	repeatmasker	match_part	6575	7069	596	+	.	ID=scaffold265|size150966:hsp:78421:1.3.0.0;Parent=scaffold265|size150966:hit:38325:1.3.0.0;Target=species:rnd-1_family-324|genus:Unknown 1 278 +
scaffold265|size150966	repeatmasker	match	8379	9528	789	+	.	ID=scaffold265|size150966:hit:38326:1.3.0.0;Name=species:rnd-1_family-567|genus:DNA%252FCrypton;Target=species:rnd-1_family-567|genus:DNA%252FCrypton 1 464 +
scaffold265|size150966	repeatmasker	match_part	8379	9528	789	+	.	ID=scaffold265|size150966:hsp:78422:1.3.0.0;Parent=scaffold265|size150966:hit:38326:1.3.0.0;Target=species:rnd-1_family-567|genus:DNA%25252FCrypton 1 464 +
scaffold265|size150966	repeatmasker	match	9699	9829	485	+	.	ID=scaffold265|size150966:hit:38327:1.3.0.0;Name=species:rnd-1_family-474|genus:Unknown;Target=species:rnd-1_family-474|genus:Unknown 646 774 +
scaffold265|size150966	repeatmasker	match_part	9699	9829	485	+	.	ID=scaffold265|size150966:hsp:78423:1.3.0.0;Parent=scaffold265|size150966:hit:38327:1.3.0.0;Target=species:rnd-1_family-474|genus:Unknown 646 774 +
scaffold265|size150966	repeatmasker	match	10012	10304	908	+	.	ID=scaffold265|size150966:hit:38328:1.3.0.0;Name=species:rnd-5_family-4283|genus:Unknown;Target=species:rnd-5_family-4283|genus:Unknown 180 469 +
scaffold265|size150966	repeatmasker	match_part	10012	10304	908	+	.	ID=scaffold265|size150966:hsp:78424:1.3.0.0;Parent=scaffold265|size150966:hit:38328:1.3.0.0;Target=species:rnd-5_family-4283|genus:Unknown 180 469 +
scaffold265|size150966	repeatmasker	match	11774	12057	624	+	.	ID=scaffold265|size150966:hit:38329:1.3.0.0;Name=species:rnd-5_family-484|genus:Unknown;Target=species:rnd-5_family-484|genus:Unknown 1570 1771 +
scaffold265|size150966	repeatmasker	match_part	11774	12057	624	+	.	ID=scaffold265|size150966:hsp:78425:1.3.0.0;Parent=scaffold265|size150966:hit:38329:1.3.0.0;Target=species:rnd-5_family-484|genus:Unknown 1570 1771 +
scaffold265|size150966	repeatmasker	match	12807	17549	4119	+	.	ID=scaffold265|size150966:hit:38330:1.3.0.0;Name=species:rnd-1_family-37|genus:Unknown;Target=species:rnd-1_family-37|genus:Unknown 5579 6215 +
scaffold265|size150966	repeatmasker	match_part	12807	17549	4119	+	.	ID=scaffold265|size150966:hsp:78426:1.3.0.0;Parent=scaffold265|size150966:hit:38330:1.3.0.0;Target=species:rnd-1_family-37|genus:Unknown 5579 6215 +
scaffold265|size150966	repeatmasker	match	20926	21014	484	+	.	ID=scaffold265|size150966:hit:38331:1.3.0.0;Name=species:scaffold148|size484791_%2528dbseq-nr_708%2529_%255B394079%252C400011%255D|genus:Unspecified;Target=species:scaffold148|size484791_%2528dbseq-nr_708%2529_%255B394079%252C400011%255D|genus:Unspecified 4117 4201 +
scaffold265|size150966	repeatmasker	match_part	20926	21014	484	+	.	ID=scaffold265|size150966:hsp:78427:1.3.0.0;Parent=scaffold265|size150966:hit:38331:1.3.0.0;Target=species:scaffold148|size484791_%252528dbseq-nr_708%252529_%25255B394079%25252C400011%25255D|genus:Unspecified 4117 4201 +
scaffold265|size150966	repeatmasker	match	21176	21444	665	+	.	ID=scaffold265|size150966:hit:38332:1.3.0.0;Name=species:scaffold183|size469198_%2528dbseq-nr_331%2529_%255B242129%252C248239%255D|genus:Unspecified;Target=species:scaffold183|size469198_%2528dbseq-nr_331%2529_%255B242129%252C248239%255D|genus:Unspecified 3597 3855 +
scaffold265|size150966	repeatmasker	match_part	21176	21444	665	+	.	ID=scaffold265|size150966:hsp:78428:1.3.0.0;Parent=scaffold265|size150966:hit:38332:1.3.0.0;Target=species:scaffold183|size469198_%252528dbseq-nr_331%252529_%25255B242129%25252C248239%25255D|genus:Unspecified 3597 3855 +
scaffold265|size150966	repeatmasker	match	21952	22101	245	+	.	ID=scaffold265|size150966:hit:38333:1.3.0.0;Name=species:scaffold226|size248449_%2528dbseq-nr_558%2529_%255B94722%252C100627%255D|genus:Unspecified;Target=species:scaffold226|size248449_%2528dbseq-nr_558%2529_%255B94722%252C100627%255D|genus:Unspecified 2673 2823 +
scaffold265|size150966	repeatmasker	match_part	21952	22101	245	+	.	ID=scaffold265|size150966:hsp:78429:1.3.0.0;Parent=scaffold265|size150966:hit:38333:1.3.0.0;Target=species:scaffold226|size248449_%252528dbseq-nr_558%252529_%25255B94722%25252C100627%25255D|genus:Unspecified 2673 2823 +
scaffold265|size150966	repeatrunner	protein_match	22283	22462	126	+	.	ID=scaffold265|size150966:hit:38334:1.3.0.0;Name=gi|6457204|gb|AAF09388.1|;Target=gi|6457204|gb|AAF09388.1| 24 83 +
scaffold265|size150966	repeatrunner	match_part	22283	22462	126	+	.	ID=scaffold265|size150966:hsp:78430:1.3.0.0;Parent=scaffold265|size150966:hit:38334:1.3.0.0;Target=gi|6457204|gb|AAF09388.1| 24 83 +
scaffold265|size150966	repeatrunner	protein_match	22568	22783	139	+	.	ID=scaffold265|size150966:hit:38335:1.3.0.0;Name=gi|15225069|ref|NP_178670.1|;Target=gi|15225069|ref|NP_178670.1| 516 587 +
scaffold265|size150966	repeatrunner	match_part	22568	22783	139	+	.	ID=scaffold265|size150966:hsp:78431:1.3.0.0;Parent=scaffold265|size150966:hit:38335:1.3.0.0;Target=gi|15225069|ref|NP_178670.1| 516 587 +
scaffold265|size150966	repeatmasker	match	23783	24344	435	+	.	ID=scaffold265|size150966:hit:38336:1.3.0.0;Name=species:scaffold249|size437664_%2528dbseq-nr_37%2529_%255B20621%252C26730%255D|genus:Unspecified;Target=species:scaffold249|size437664_%2528dbseq-nr_37%2529_%255B20621%252C26730%255D|genus:Unspecified 722 1278 +
scaffold265|size150966	repeatmasker	match_part	23783	24344	435	+	.	ID=scaffold265|size150966:hsp:78432:1.3.0.0;Parent=scaffold265|size150966:hit:38336:1.3.0.0;Target=species:scaffold249|size437664_%252528dbseq-nr_37%252529_%25255B20621%25252C26730%25255D|genus:Unspecified 722 1278 +
scaffold265|size150966	repeatmasker	match	24516	24611	369	+	.	ID=scaffold265|size150966:hit:38337:1.3.0.0;Name=species:scaffold59|size999685_%2528dbseq-nr_521%2529_%255B477864%252C484081%255D|genus:Unspecified;Target=species:scaffold59|size999685_%2528dbseq-nr_521%2529_%255B477864%252C484081%255D|genus:Unspecified 5686 5783 +
scaffold265|size150966	repeatmasker	match_part	24516	24611	369	+	.	ID=scaffold265|size150966:hsp:78433:1.3.0.0;Parent=scaffold265|size150966:hit:38337:1.3.0.0;Target=species:scaffold59|size999685_%252528dbseq-nr_521%252529_%25255B477864%25252C484081%25255D|genus:Unspecified 5686 5783 +
scaffold265|size150966	repeatmasker	match	25249	27544	18581	+	.	ID=scaffold265|size150966:hit:38338:1.3.0.0;Name=species:rnd-1_family-1|genus:Unknown;Target=species:rnd-1_family-1|genus:Unknown 8128 10424 +
scaffold265|size150966	repeatmasker	match_part	25249	27544	18581	+	.	ID=scaffold265|size150966:hsp:78434:1.3.0.0;Parent=scaffold265|size150966:hit:38338:1.3.0.0;Target=species:rnd-1_family-1|genus:Unknown 8128 10424 +
scaffold265|size150966	repeatmasker	match	28305	28979	3881	+	.	ID=scaffold265|size150966:hit:38339:1.3.0.0;Name=species:genome_3_441|genus:Unspecified;Target=species:genome_3_441|genus:Unspecified 1 674 +
scaffold265|size150966	repeatmasker	match_part	28305	28979	3881	+	.	ID=scaffold265|size150966:hsp:78435:1.3.0.0;Parent=scaffold265|size150966:hit:38339:1.3.0.0;Target=species:genome_3_441|genus:Unspecified 1 674 +
scaffold265|size150966	repeatmasker	match	29060	30719	2189	+	.	ID=scaffold265|size150966:hit:38340:1.3.0.0;Name=species:rnd-1_family-350|genus:Unknown;Target=species:rnd-1_family-350|genus:Unknown 254 845 +
scaffold265|size150966	repeatmasker	match_part	29060	30719	2189	+	.	ID=scaffold265|size150966:hsp:78436:1.3.0.0;Parent=scaffold265|size150966:hit:38340:1.3.0.0;Target=species:rnd-1_family-350|genus:Unknown 254 845 +
scaffold265|size150966	repeatmasker	match	30781	31926	3781	+	.	ID=scaffold265|size150966:hit:38341:1.3.0.0;Name=species:genome_10_2458|genus:Unspecified;Target=species:genome_10_2458|genus:Unspecified 1 661 +
scaffold265|size150966	repeatmasker	match_part	30781	31926	3781	+	.	ID=scaffold265|size150966:hsp:78437:1.3.0.0;Parent=scaffold265|size150966:hit:38341:1.3.0.0;Target=species:genome_10_2458|genus:Unspecified 1 661 +
scaffold265|size150966	repeatmasker	match	36962	37510	747	+	.	ID=scaffold265|size150966:hit:38342:1.3.0.0;Name=species:genome_9_21378|genus:Unspecified;Target=species:genome_9_21378|genus:Unspecified 112 468 +
scaffold265|size150966	repeatmasker	match_part	36962	37510	747	+	.	ID=scaffold265|size150966:hsp:78438:1.3.0.0;Parent=scaffold265|size150966:hit:38342:1.3.0.0;Target=species:genome_9_21378|genus:Unspecified 112 468 +
scaffold265|size150966	repeatmasker	match	37597	37915	1674	+	.	ID=scaffold265|size150966:hit:38343:1.3.0.0;Name=species:genome_10_22330|genus:Unspecified;Target=species:genome_10_22330|genus:Unspecified 319 640 +
scaffold265|size150966	repeatmasker	match_part	37597	37915	1674	+	.	ID=scaffold265|size150966:hsp:78439:1.3.0.0;Parent=scaffold265|size150966:hit:38343:1.3.0.0;Target=species:genome_10_22330|genus:Unspecified 319 640 +
scaffold265|size150966	repeatmasker	match	38060	38435	1831	+	.	ID=scaffold265|size150966:hit:38344:1.3.0.0;Name=species:rnd-4_family-212|genus:Unknown;Target=species:rnd-4_family-212|genus:Unknown 1607 1979 +
scaffold265|size150966	repeatmasker	match_part	38060	38435	1831	+	.	ID=scaffold265|size150966:hsp:78440:1.3.0.0;Parent=scaffold265|size150966:hit:38344:1.3.0.0;Target=species:rnd-4_family-212|genus:Unknown 1607 1979 +
scaffold265|size150966	repeatmasker	match	38690	38741	233	+	.	ID=scaffold265|size150966:hit:38345:1.3.0.0;Name=species:genome_1_15599|genus:Unspecified;Target=species:genome_1_15599|genus:Unspecified 170 224 +
scaffold265|size150966	repeatmasker	match_part	38690	38741	233	+	.	ID=scaffold265|size150966:hsp:78441:1.3.0.0;Parent=scaffold265|size150966:hit:38345:1.3.0.0;Target=species:genome_1_15599|genus:Unspecified 170 224 +
scaffold265|size150966	repeatmasker	match	40355	40427	489	+	.	ID=scaffold265|size150966:hit:38346:1.3.0.0;Name=species:scaffold148|size484791_%2528dbseq-nr_708%2529_%255B394079%252C400011%255D|genus:Unspecified;Target=species:scaffold148|size484791_%2528dbseq-nr_708%2529_%255B394079%252C400011%255D|genus:Unspecified 4117 4188 +
scaffold265|size150966	repeatmasker	match_part	40355	40427	489	+	.	ID=scaffold265|size150966:hsp:78442:1.3.0.0;Parent=scaffold265|size150966:hit:38346:1.3.0.0;Target=species:scaffold148|size484791_%252528dbseq-nr_708%252529_%25255B394079%25252C400011%25255D|genus:Unspecified 4117 4188 +
scaffold265|size150966	repeatmasker	match	40589	40856	590	+	.	ID=scaffold265|size150966:hit:38347:1.3.0.0;Name=species:scaffold89|size764991_%2528dbseq-nr_709%2529_%255B617926%252C624013%255D|genus:Unspecified;Target=species:scaffold89|size764991_%2528dbseq-nr_709%2529_%255B617926%252C624013%255D|genus:Unspecified 2227 2486 +
scaffold265|size150966	repeatmasker	match_part	40589	40856	590	+	.	ID=scaffold265|size150966:hsp:78443:1.3.0.0;Parent=scaffold265|size150966:hit:38347:1.3.0.0;Target=species:scaffold89|size764991_%252528dbseq-nr_709%252529_%25255B617926%25252C624013%25255D|genus:Unspecified 2227 2486 +
scaffold265|size150966	repeatrunner	protein_match	41359	41897	136	+	.	ID=scaffold265|size150966:hit:38348:1.3.0.0;Name=gi|15225069|ref|NP_178670.1|;Target=gi|15225069|ref|NP_178670.1| 398 505 +
scaffold265|size150966	repeatrunner	match_part	41359	41897	136	+	.	ID=scaffold265|size150966:hsp:78444:1.3.0.0;Parent=scaffold265|size150966:hit:38348:1.3.0.0;Target=gi|15225069|ref|NP_178670.1| 398 505 +
scaffold265|size150966	repeatrunner	protein_match	42003	42203	133	+	.	ID=scaffold265|size150966:hit:38349:1.3.0.0;Name=gi|15225069|ref|NP_178670.1|;Target=gi|15225069|ref|NP_178670.1| 516 582 +
scaffold265|size150966	repeatrunner	match_part	42003	42203	133	+	.	ID=scaffold265|size150966:hsp:78445:1.3.0.0;Parent=scaffold265|size150966:hit:38349:1.3.0.0;Target=gi|15225069|ref|NP_178670.1| 516 582 +
scaffold265|size150966	repeatmasker	match	43219	43772	377	+	.	ID=scaffold265|size150966:hit:38350:1.3.0.0;Name=species:scaffold249|size437664_%2528dbseq-nr_37%2529_%255B20621%252C26730%255D|genus:Unspecified;Target=species:scaffold249|size437664_%2528dbseq-nr_37%2529_%255B20621%252C26730%255D|genus:Unspecified 730 1278 +
scaffold265|size150966	repeatmasker	match_part	43219	43772	377	+	.	ID=scaffold265|size150966:hsp:78446:1.3.0.0;Parent=scaffold265|size150966:hit:38350:1.3.0.0;Target=species:scaffold249|size437664_%252528dbseq-nr_37%252529_%25255B20621%25252C26730%25255D|genus:Unspecified 730 1278 +
scaffold265|size150966	repeatmasker	match	43949	44051	347	+	.	ID=scaffold265|size150966:hit:38351:1.3.0.0;Name=species:scaffold183|size469198_%2528dbseq-nr_331%2529_%255B242129%252C248239%255D|genus:Unspecified;Target=species:scaffold183|size469198_%2528dbseq-nr_331%2529_%255B242129%252C248239%255D|genus:Unspecified 428 488 +
scaffold265|size150966	repeatmasker	match_part	43949	44051	347	+	.	ID=scaffold265|size150966:hsp:78447:1.3.0.0;Parent=scaffold265|size150966:hit:38351:1.3.0.0;Target=species:scaffold183|size469198_%252528dbseq-nr_331%252529_%25255B242129%25252C248239%25255D|genus:Unspecified 428 488 +
scaffold265|size150966	repeatmasker	match	44418	46195	5942	+	.	ID=scaffold265|size150966:hit:38352:1.3.0.0;Name=species:rnd-1_family-111|genus:Unknown;Target=species:rnd-1_family-111|genus:Unknown 10 1003 +
scaffold265|size150966	repeatmasker	match_part	44418	46195	5942	+	.	ID=scaffold265|size150966:hsp:78448:1.3.0.0;Parent=scaffold265|size150966:hit:38352:1.3.0.0;Target=species:rnd-1_family-111|genus:Unknown 10 1003 +
scaffold265|size150966	repeatmasker	match	46481	46634	325	+	.	ID=scaffold265|size150966:hit:38353:1.3.0.0;Name=species:rnd-5_family-1414|genus:Unknown;Target=species:rnd-5_family-1414|genus:Unknown 482 651 +
scaffold265|size150966	repeatmasker	match_part	46481	46634	325	+	.	ID=scaffold265|size150966:hsp:78449:1.3.0.0;Parent=scaffold265|size150966:hit:38353:1.3.0.0;Target=species:rnd-5_family-1414|genus:Unknown 482 651 +
scaffold265|size150966	repeatmasker	match	47002	47316	665	+	.	ID=scaffold265|size150966:hit:38354:1.3.0.0;Name=species:scaffold42|size1068717_%2528dbseq-nr_92%2529_%255B845121%252C851216%255D|genus:Unspecified;Target=species:scaffold42|size1068717_%2528dbseq-nr_92%2529_%255B845121%252C851216%255D|genus:Unspecified 5712 6056 +
scaffold265|size150966	repeatmasker	match_part	47002	47316	665	+	.	ID=scaffold265|size150966:hsp:78450:1.3.0.0;Parent=scaffold265|size150966:hit:38354:1.3.0.0;Target=species:scaffold42|size1068717_%252528dbseq-nr_92%252529_%25255B845121%25252C851216%25255D|genus:Unspecified 5712 6056 +
scaffold265|size150966	repeatmasker	match	48504	49864	2548	+	.	ID=scaffold265|size150966:hit:38355:1.3.0.0;Name=species:rnd-1_family-1322|genus:Unknown;Target=species:rnd-1_family-1322|genus:Unknown 1 441 +
scaffold265|size150966	repeatmasker	match_part	48504	49864	2548	+	.	ID=scaffold265|size150966:hsp:78451:1.3.0.0;Parent=scaffold265|size150966:hit:38355:1.3.0.0;Target=species:rnd-1_family-1322|genus:Unknown 1 441 +
scaffold265|size150966	repeatmasker	match	49979	51472	4740	+	.	ID=scaffold265|size150966:hit:38356:1.3.0.0;Name=species:rnd-5_family-421|genus:Unknown;Target=species:rnd-5_family-421|genus:Unknown 584 2111 +
scaffold265|size150966	repeatmasker	match_part	49979	51472	4740	+	.	ID=scaffold265|size150966:hsp:78452:1.3.0.0;Parent=scaffold265|size150966:hit:38356:1.3.0.0;Target=species:rnd-5_family-421|genus:Unknown 584 2111 +
scaffold265|size150966	repeatmasker	match	51924	52022	654	+	.	ID=scaffold265|size150966:hit:38357:1.3.0.0;Name=species:rnd-5_family-421|genus:Unknown;Target=species:rnd-5_family-421|genus:Unknown 2378 2475 +
scaffold265|size150966	repeatmasker	match_part	51924	52022	654	+	.	ID=scaffold265|size150966:hsp:78453:1.3.0.0;Parent=scaffold265|size150966:hit:38357:1.3.0.0;Target=species:rnd-5_family-421|genus:Unknown 2378 2475 +
scaffold265|size150966	repeatmasker	match	52914	53212	668	+	.	ID=scaffold265|size150966:hit:38358:1.3.0.0;Name=species:rnd-1_family-0|genus:Unknown;Target=species:rnd-1_family-0|genus:Unknown 2344 2506 +
scaffold265|size150966	repeatmasker	match_part	52914	53212	668	+	.	ID=scaffold265|size150966:hsp:78454:1.3.0.0;Parent=scaffold265|size150966:hit:38358:1.3.0.0;Target=species:rnd-1_family-0|genus:Unknown 2344 2506 +
scaffold265|size150966	repeatmasker	match	53344	54183	892	+	.	ID=scaffold265|size150966:hit:38359:1.3.0.0;Name=species:rnd-1_family-224|genus:Unknown;Target=species:rnd-1_family-224|genus:Unknown 1 241 +
scaffold265|size150966	repeatmasker	match_part	53344	54183	892	+	.	ID=scaffold265|size150966:hsp:78455:1.3.0.0;Parent=scaffold265|size150966:hit:38359:1.3.0.0;Target=species:rnd-1_family-224|genus:Unknown 1 241 +
scaffold265|size150966	repeatmasker	match	54486	54956	2056	+	.	ID=scaffold265|size150966:hit:38360:1.3.0.0;Name=species:rnd-5_family-524|genus:Unknown;Target=species:rnd-5_family-524|genus:Unknown 1 318 +
scaffold265|size150966	repeatmasker	match_part	54486	54956	2056	+	.	ID=scaffold265|size150966:hsp:78456:1.3.0.0;Parent=scaffold265|size150966:hit:38360:1.3.0.0;Target=species:rnd-5_family-524|genus:Unknown 1 318 +
scaffold265|size150966	repeatmasker	match	55725	56263	1801	+	.	ID=scaffold265|size150966:hit:38361:1.3.0.0;Name=species:rnd-5_family-619|genus:Unknown;Target=species:rnd-5_family-619|genus:Unknown 22 455 +
scaffold265|size150966	repeatmasker	match_part	55725	56263	1801	+	.	ID=scaffold265|size150966:hsp:78457:1.3.0.0;Parent=scaffold265|size150966:hit:38361:1.3.0.0;Target=species:rnd-5_family-619|genus:Unknown 22 455 +
scaffold265|size150966	repeatmasker	match	56520	56641	330	+	.	ID=scaffold265|size150966:hit:38362:1.3.0.0;Name=species:rnd-1_family-89|genus:Unknown;Target=species:rnd-1_family-89|genus:Unknown 172 290 +
scaffold265|size150966	repeatmasker	match_part	56520	56641	330	+	.	ID=scaffold265|size150966:hsp:78458:1.3.0.0;Parent=scaffold265|size150966:hit:38362:1.3.0.0;Target=species:rnd-1_family-89|genus:Unknown 172 290 +
scaffold265|size150966	repeatmasker	match	56744	56878	471	+	.	ID=scaffold265|size150966:hit:38363:1.3.0.0;Name=species:rnd-1_family-89|genus:Unknown;Target=species:rnd-1_family-89|genus:Unknown 428 570 +
scaffold265|size150966	repeatmasker	match_part	56744	56878	471	+	.	ID=scaffold265|size150966:hsp:78459:1.3.0.0;Parent=scaffold265|size150966:hit:38363:1.3.0.0;Target=species:rnd-1_family-89|genus:Unknown 428 570 +
scaffold265|size150966	repeatmasker	match	57654	57796	627	+	.	ID=scaffold265|size150966:hit:38364:1.3.0.0;Name=species:rnd-5_family-653|genus:Unknown;Target=species:rnd-5_family-653|genus:Unknown 721 863 +
scaffold265|size150966	repeatmasker	match_part	57654	57796	627	+	.	ID=scaffold265|size150966:hsp:78460:1.3.0.0;Parent=scaffold265|size150966:hit:38364:1.3.0.0;Target=species:rnd-5_family-653|genus:Unknown 721 863 +
scaffold265|size150966	repeatmasker	match	57878	58176	579	+	.	ID=scaffold265|size150966:hit:38365:1.3.0.0;Name=species:rnd-5_family-2623|genus:Unknown;Target=species:rnd-5_family-2623|genus:Unknown 1 302 +
scaffold265|size150966	repeatmasker	match_part	57878	58176	579	+	.	ID=scaffold265|size150966:hsp:78461:1.3.0.0;Parent=scaffold265|size150966:hit:38365:1.3.0.0;Target=species:rnd-5_family-2623|genus:Unknown 1 302 +
scaffold265|size150966	repeatmasker	match	58277	58600	2111	+	.	ID=scaffold265|size150966:hit:38366:1.3.0.0;Name=species:rnd-1_family-365|genus:Unknown;Target=species:rnd-1_family-365|genus:Unknown 1 281 +
scaffold265|size150966	repeatmasker	match_part	58277	58600	2111	+	.	ID=scaffold265|size150966:hsp:78462:1.3.0.0;Parent=scaffold265|size150966:hit:38366:1.3.0.0;Target=species:rnd-1_family-365|genus:Unknown 1 281 +
scaffold265|size150966	repeatmasker	match	58790	59732	1556	+	.	ID=scaffold265|size150966:hit:38367:1.3.0.0;Name=species:rnd-5_family-1816|genus:Unknown;Target=species:rnd-5_family-1816|genus:Unknown 186 631 +
scaffold265|size150966	repeatmasker	match_part	58790	59732	1556	+	.	ID=scaffold265|size150966:hsp:78463:1.3.0.0;Parent=scaffold265|size150966:hit:38367:1.3.0.0;Target=species:rnd-5_family-1816|genus:Unknown 186 631 +
scaffold265|size150966	repeatmasker	match	59892	60379	1442	+	.	ID=scaffold265|size150966:hit:38368:1.3.0.0;Name=species:rnd-5_family-653|genus:Unknown;Target=species:rnd-5_family-653|genus:Unknown 247 746 +
scaffold265|size150966	repeatmasker	match_part	59892	60379	1442	+	.	ID=scaffold265|size150966:hsp:78464:1.3.0.0;Parent=scaffold265|size150966:hit:38368:1.3.0.0;Target=species:rnd-5_family-653|genus:Unknown 247 746 +
scaffold265|size150966	repeatmasker	match	62397	62462	328	+	.	ID=scaffold265|size150966:hit:38369:1.3.0.0;Name=species:rnd-1_family-850|genus:LINE%252FCRE-II;Target=species:rnd-1_family-850|genus:LINE%252FCRE-II 45 120 +
scaffold265|size150966	repeatmasker	match_part	62397	62462	328	+	.	ID=scaffold265|size150966:hsp:78465:1.3.0.0;Parent=scaffold265|size150966:hit:38369:1.3.0.0;Target=species:rnd-1_family-850|genus:LINE%25252FCRE-II 45 120 +
scaffold265|size150966	repeatmasker	match	62905	63089	1055	+	.	ID=scaffold265|size150966:hit:38370:1.3.0.0;Name=species:rnd-1_family-997|genus:LINE%252FCRE-II;Target=species:rnd-1_family-997|genus:LINE%252FCRE-II 1 206 +
scaffold265|size150966	repeatmasker	match_part	62905	63089	1055	+	.	ID=scaffold265|size150966:hsp:78466:1.3.0.0;Parent=scaffold265|size150966:hit:38370:1.3.0.0;Target=species:rnd-1_family-997|genus:LINE%25252FCRE-II 1 206 +
scaffold265|size150966	repeatmasker	match	64453	65071	3732	+	.	ID=scaffold265|size150966:hit:38371:1.3.0.0;Name=species:rnd-1_family-941|genus:LINE%252FCRE-II;Target=species:rnd-1_family-941|genus:LINE%252FCRE-II 1061 1687 +
scaffold265|size150966	repeatmasker	match_part	64453	65071	3732	+	.	ID=scaffold265|size150966:hsp:78467:1.3.0.0;Parent=scaffold265|size150966:hit:38371:1.3.0.0;Target=species:rnd-1_family-941|genus:LINE%25252FCRE-II 1061 1687 +
scaffold265|size150966	repeatmasker	match	65611	67150	4848	+	.	ID=scaffold265|size150966:hit:38372:1.3.0.0;Name=species:rnd-1_family-681|genus:Unknown;Target=species:rnd-1_family-681|genus:Unknown 1 1101 +
scaffold265|size150966	repeatmasker	match_part	65611	67150	4848	+	.	ID=scaffold265|size150966:hsp:78468:1.3.0.0;Parent=scaffold265|size150966:hit:38372:1.3.0.0;Target=species:rnd-1_family-681|genus:Unknown 1 1101 +
scaffold265|size150966	repeatmasker	match	68942	69056	441	+	.	ID=scaffold265|size150966:hit:38373:1.3.0.0;Name=species:rnd-1_family-421|genus:Unknown;Target=species:rnd-1_family-421|genus:Unknown 450 566 +
scaffold265|size150966	repeatmasker	match_part	68942	69056	441	+	.	ID=scaffold265|size150966:hsp:78469:1.3.0.0;Parent=scaffold265|size150966:hit:38373:1.3.0.0;Target=species:rnd-1_family-421|genus:Unknown 450 566 +
scaffold265|size150966	repeatmasker	match	69139	69319	450	+	.	ID=scaffold265|size150966:hit:38374:1.3.0.0;Name=species:rnd-1_family-421|genus:Unknown;Target=species:rnd-1_family-421|genus:Unknown 325 529 +
scaffold265|size150966	repeatmasker	match_part	69139	69319	450	+	.	ID=scaffold265|size150966:hsp:78470:1.3.0.0;Parent=scaffold265|size150966:hit:38374:1.3.0.0;Target=species:rnd-1_family-421|genus:Unknown 325 529 +
scaffold265|size150966	repeatmasker	match	70558	72829	5502	+	.	ID=scaffold265|size150966:hit:38375:1.3.0.0;Name=species:rnd-1_family-14|genus:Unknown;Target=species:rnd-1_family-14|genus:Unknown 1 1648 +
scaffold265|size150966	repeatmasker	match_part	70558	72829	5502	+	.	ID=scaffold265|size150966:hsp:78471:1.3.0.0;Parent=scaffold265|size150966:hit:38375:1.3.0.0;Target=species:rnd-1_family-14|genus:Unknown 1 1648 +
scaffold265|size150966	repeatmasker	match	74317	74570	960	+	.	ID=scaffold265|size150966:hit:38376:1.3.0.0;Name=species:rnd-1_family-58|genus:Unknown;Target=species:rnd-1_family-58|genus:Unknown 446 643 +
scaffold265|size150966	repeatmasker	match_part	74317	74570	960	+	.	ID=scaffold265|size150966:hsp:78472:1.3.0.0;Parent=scaffold265|size150966:hit:38376:1.3.0.0;Target=species:rnd-1_family-58|genus:Unknown 446 643 +
scaffold265|size150966	repeatmasker	match	74915	78078	5967	+	.	ID=scaffold265|size150966:hit:38377:1.3.0.0;Name=species:rnd-4_family-2636|genus:Unknown;Target=species:rnd-4_family-2636|genus:Unknown 6 1350 +
scaffold265|size150966	repeatmasker	match_part	74915	78078	5967	+	.	ID=scaffold265|size150966:hsp:78473:1.3.0.0;Parent=scaffold265|size150966:hit:38377:1.3.0.0;Target=species:rnd-4_family-2636|genus:Unknown 6 1350 +
scaffold265|size150966	repeatmasker	match	78264	82420	11548	+	.	ID=scaffold265|size150966:hit:38378:1.3.0.0;Name=species:rnd-1_family-0|genus:Unknown;Target=species:rnd-1_family-0|genus:Unknown 1 1488 +
scaffold265|size150966	repeatmasker	match_part	78264	82420	11548	+	.	ID=scaffold265|size150966:hsp:78474:1.3.0.0;Parent=scaffold265|size150966:hit:38378:1.3.0.0;Target=species:rnd-1_family-0|genus:Unknown 1 1488 +
scaffold265|size150966	repeatmasker	match	82495	83332	2812	+	.	ID=scaffold265|size150966:hit:38379:1.3.0.0;Name=species:rnd-4_family-2636|genus:Unknown;Target=species:rnd-4_family-2636|genus:Unknown 1343 1724 +
scaffold265|size150966	repeatmasker	match_part	82495	83332	2812	+	.	ID=scaffold265|size150966:hsp:78475:1.3.0.0;Parent=scaffold265|size150966:hit:38379:1.3.0.0;Target=species:rnd-4_family-2636|genus:Unknown 1343 1724 +
scaffold265|size150966	repeatmasker	match	83399	83745	899	+	.	ID=scaffold265|size150966:hit:38380:1.3.0.0;Name=species:rnd-5_family-2623|genus:Unknown;Target=species:rnd-5_family-2623|genus:Unknown 1 346 +
scaffold265|size150966	repeatmasker	match_part	83399	83745	899	+	.	ID=scaffold265|size150966:hsp:78476:1.3.0.0;Parent=scaffold265|size150966:hit:38380:1.3.0.0;Target=species:rnd-5_family-2623|genus:Unknown 1 346 +
scaffold265|size150966	repeatmasker	match	83875	83927	225	+	.	ID=scaffold265|size150966:hit:38381:1.3.0.0;Name=species:rnd-1_family-475|genus:Unknown;Target=species:rnd-1_family-475|genus:Unknown 176 231 +
scaffold265|size150966	repeatmasker	match_part	83875	83927	225	+	.	ID=scaffold265|size150966:hsp:78477:1.3.0.0;Parent=scaffold265|size150966:hit:38381:1.3.0.0;Target=species:rnd-1_family-475|genus:Unknown 176 231 +
scaffold265|size150966	repeatmasker	match	84032	84362	1555	+	.	ID=scaffold265|size150966:hit:38382:1.3.0.0;Name=species:rnd-4_family-2636|genus:Unknown;Target=species:rnd-4_family-2636|genus:Unknown 1876 2192 +
scaffold265|size150966	repeatmasker	match_part	84032	84362	1555	+	.	ID=scaffold265|size150966:hsp:78478:1.3.0.0;Parent=scaffold265|size150966:hit:38382:1.3.0.0;Target=species:rnd-4_family-2636|genus:Unknown 1876 2192 +
scaffold265|size150966	repeatmasker	match	84814	86224	9331	+	.	ID=scaffold265|size150966:hit:38383:1.3.0.0;Name=species:rnd-1_family-42|genus:Unknown;Target=species:rnd-1_family-42|genus:Unknown 697 1763 +
scaffold265|size150966	repeatmasker	match_part	84814	86224	9331	+	.	ID=scaffold265|size150966:hsp:78479:1.3.0.0;Parent=scaffold265|size150966:hit:38383:1.3.0.0;Target=species:rnd-1_family-42|genus:Unknown 697 1763 +
scaffold265|size150966	repeatmasker	match	86409	86521	470	+	.	ID=scaffold265|size150966:hit:38384:1.3.0.0;Name=species:rnd-5_family-1351|genus:Unknown;Target=species:rnd-5_family-1351|genus:Unknown 21 133 +
scaffold265|size150966	repeatmasker	match_part	86409	86521	470	+	.	ID=scaffold265|size150966:hsp:78480:1.3.0.0;Parent=scaffold265|size150966:hit:38384:1.3.0.0;Target=species:rnd-5_family-1351|genus:Unknown 21 133 +
scaffold265|size150966	repeatmasker	match	86576	89481	10066	+	.	ID=scaffold265|size150966:hit:38385:1.3.0.0;Name=species:rnd-4_family-2636|genus:Unknown;Target=species:rnd-4_family-2636|genus:Unknown 2348 3970 +
scaffold265|size150966	repeatmasker	match_part	86576	89481	10066	+	.	ID=scaffold265|size150966:hsp:78481:1.3.0.0;Parent=scaffold265|size150966:hit:38385:1.3.0.0;Target=species:rnd-4_family-2636|genus:Unknown 2348 3970 +
scaffold265|size150966	repeatmasker	match	89524	91026	2491	+	.	ID=scaffold265|size150966:hit:38386:1.3.0.0;Name=species:genome_7_15571|genus:Unspecified;Target=species:genome_7_15571|genus:Unspecified 2 502 +
scaffold265|size150966	repeatmasker	match_part	89524	91026	2491	+	.	ID=scaffold265|size150966:hsp:78482:1.3.0.0;Parent=scaffold265|size150966:hit:38386:1.3.0.0;Target=species:genome_7_15571|genus:Unspecified 2 502 +
scaffold265|size150966	repeatmasker	match	91162	91491	448	+	.	ID=scaffold265|size150966:hit:38387:1.3.0.0;Name=species:rnd-5_family-1463|genus:LTR%252FCopia;Target=species:rnd-5_family-1463|genus:LTR%252FCopia 3000 3331 +
scaffold265|size150966	repeatmasker	match_part	91162	91491	448	+	.	ID=scaffold265|size150966:hsp:78483:1.3.0.0;Parent=scaffold265|size150966:hit:38387:1.3.0.0;Target=species:rnd-5_family-1463|genus:LTR%25252FCopia 3000 3331 +
scaffold265|size150966	repeatmasker	match	91615	91999	280	+	.	ID=scaffold265|size150966:hit:38388:1.3.0.0;Name=species:rnd-5_family-1463|genus:LTR%252FCopia;Target=species:rnd-5_family-1463|genus:LTR%252FCopia 2511 2878 +
scaffold265|size150966	repeatmasker	match_part	91615	91999	280	+	.	ID=scaffold265|size150966:hsp:78484:1.3.0.0;Parent=scaffold265|size150966:hit:38388:1.3.0.0;Target=species:rnd-5_family-1463|genus:LTR%25252FCopia 2511 2878 +
scaffold265|size150966	repeatmasker	match	92753	93099	769	+	.	ID=scaffold265|size150966:hit:38389:1.3.0.0;Name=species:rnd-5_family-3604|genus:Unknown;Target=species:rnd-5_family-3604|genus:Unknown 462 793 +
scaffold265|size150966	repeatmasker	match_part	92753	93099	769	+	.	ID=scaffold265|size150966:hsp:78485:1.3.0.0;Parent=scaffold265|size150966:hit:38389:1.3.0.0;Target=species:rnd-5_family-3604|genus:Unknown 462 793 +
scaffold265|size150966	repeatmasker	match	96138	97480	3140	+	.	ID=scaffold265|size150966:hit:38390:1.3.0.0;Name=species:genome_7_10266|genus:Unspecified;Target=species:genome_7_10266|genus:Unspecified 1 520 +
scaffold265|size150966	repeatmasker	match_part	96138	97480	3140	+	.	ID=scaffold265|size150966:hsp:78486:1.3.0.0;Parent=scaffold265|size150966:hit:38390:1.3.0.0;Target=species:genome_7_10266|genus:Unspecified 1 520 +
scaffold265|size150966	repeatmasker	match	97665	97757	250	+	.	ID=scaffold265|size150966:hit:38391:1.3.0.0;Name=species:scaffold25|size1133462_%2528dbseq-nr_601%2529_%255B1059218%252C1065306%255D|genus:Unspecified;Target=species:scaffold25|size1133462_%2528dbseq-nr_601%2529_%255B1059218%252C1065306%255D|genus:Unspecified 5609 5660 +
scaffold265|size150966	repeatmasker	match_part	97665	97757	250	+	.	ID=scaffold265|size150966:hsp:78487:1.3.0.0;Parent=scaffold265|size150966:hit:38391:1.3.0.0;Target=species:scaffold25|size1133462_%252528dbseq-nr_601%252529_%25255B1059218%25252C1065306%25255D|genus:Unspecified 5609 5660 +
scaffold265|size150966	repeatmasker	match	99282	99336	287	+	.	ID=scaffold265|size150966:hit:38392:1.3.0.0;Name=species:scaffold63|size1124630_%2528dbseq-nr_381%2529_%255B331096%252C337000%255D|genus:Unspecified;Target=species:scaffold63|size1124630_%2528dbseq-nr_381%2529_%255B331096%252C337000%255D|genus:Unspecified 4078 4127 +
scaffold265|size150966	repeatmasker	match_part	99282	99336	287	+	.	ID=scaffold265|size150966:hsp:78488:1.3.0.0;Parent=scaffold265|size150966:hit:38392:1.3.0.0;Target=species:scaffold63|size1124630_%252528dbseq-nr_381%252529_%25255B331096%25252C337000%25255D|genus:Unspecified 4078 4127 +
scaffold265|size150966	repeatmasker	match	99413	99842	543	+	.	ID=scaffold265|size150966:hit:38393:1.3.0.0;Name=species:scaffold14|size2522936_%2528dbseq-nr_238%2529_%255B1322522%252C1328710%255D|genus:Unspecified;Target=species:scaffold14|size2522936_%2528dbseq-nr_238%2529_%255B1322522%252C1328710%255D|genus:Unspecified 3573 3836 +
scaffold265|size150966	repeatmasker	match_part	99413	99842	543	+	.	ID=scaffold265|size150966:hsp:78489:1.3.0.0;Parent=scaffold265|size150966:hit:38393:1.3.0.0;Target=species:scaffold14|size2522936_%252528dbseq-nr_238%252529_%25255B1322522%25252C1328710%25255D|genus:Unspecified 3573 3836 +
scaffold265|size150966	repeatmasker	match	100283	100440	289	+	.	ID=scaffold265|size150966:hit:38394:1.3.0.0;Name=species:scaffold14|size2522936_%2528dbseq-nr_238%2529_%255B150087%252C155942%255D|genus:Unspecified;Target=species:scaffold14|size2522936_%2528dbseq-nr_238%2529_%255B150087%252C155942%255D|genus:Unspecified 2675 2836 +
scaffold265|size150966	repeatmasker	match_part	100283	100440	289	+	.	ID=scaffold265|size150966:hsp:78490:1.3.0.0;Parent=scaffold265|size150966:hit:38394:1.3.0.0;Target=species:scaffold14|size2522936_%252528dbseq-nr_238%252529_%25255B150087%25252C155942%25255D|genus:Unspecified 2675 2836 +
scaffold265|size150966	repeatmasker	match	101129	101194	229	+	.	ID=scaffold265|size150966:hit:38395:1.3.0.0;Name=species:scaffold35|size490618_%2528dbseq-nr_715%2529_%255B281969%252C287860%255D|genus:Unspecified;Target=species:scaffold35|size490618_%2528dbseq-nr_715%2529_%255B281969%252C287860%255D|genus:Unspecified 610 673 +
scaffold265|size150966	repeatmasker	match_part	101129	101194	229	+	.	ID=scaffold265|size150966:hsp:78491:1.3.0.0;Parent=scaffold265|size150966:hit:38395:1.3.0.0;Target=species:scaffold35|size490618_%252528dbseq-nr_715%252529_%25255B281969%25252C287860%25255D|genus:Unspecified 610 673 +
scaffold265|size150966	repeatmasker	match	101388	101538	274	+	.	ID=scaffold265|size150966:hit:38396:1.3.0.0;Name=species:scaffold177|size204315_%2528dbseq-nr_273%2529_%255B38496%252C44408%255D|genus:Unspecified;Target=species:scaffold177|size204315_%2528dbseq-nr_273%2529_%255B38496%252C44408%255D|genus:Unspecified 302 513 +
scaffold265|size150966	repeatmasker	match_part	101388	101538	274	+	.	ID=scaffold265|size150966:hsp:78492:1.3.0.0;Parent=scaffold265|size150966:hit:38396:1.3.0.0;Target=species:scaffold177|size204315_%252528dbseq-nr_273%252529_%25255B38496%25252C44408%25255D|genus:Unspecified 302 513 +
scaffold265|size150966	repeatmasker	match	101804	102109	849	+	.	ID=scaffold265|size150966:hit:38397:1.3.0.0;Name=species:genome_7_15571|genus:Unspecified;Target=species:genome_7_15571|genus:Unspecified 757 953 +
scaffold265|size150966	repeatmasker	match_part	101804	102109	849	+	.	ID=scaffold265|size150966:hsp:78493:1.3.0.0;Parent=scaffold265|size150966:hit:38397:1.3.0.0;Target=species:genome_7_15571|genus:Unspecified 757 953 +
scaffold265|size150966	repeatmasker	match	102161	102957	1460	+	.	ID=scaffold265|size150966:hit:38398:1.3.0.0;Name=species:rnd-4_family-1649|genus:Unknown;Target=species:rnd-4_family-1649|genus:Unknown 286 703 +
scaffold265|size150966	repeatmasker	match_part	102161	102957	1460	+	.	ID=scaffold265|size150966:hsp:78494:1.3.0.0;Parent=scaffold265|size150966:hit:38398:1.3.0.0;Target=species:rnd-4_family-1649|genus:Unknown 286 703 +
scaffold265|size150966	repeatmasker	match	103050	103317	1020	+	.	ID=scaffold265|size150966:hit:38399:1.3.0.0;Name=species:rnd-4_family-1649|genus:Unknown;Target=species:rnd-4_family-1649|genus:Unknown 3 172 +
scaffold265|size150966	repeatmasker	match_part	103050	103317	1020	+	.	ID=scaffold265|size150966:hsp:78495:1.3.0.0;Parent=scaffold265|size150966:hit:38399:1.3.0.0;Target=species:rnd-4_family-1649|genus:Unknown 3 172 +
scaffold265|size150966	repeatmasker	match	115350	116040	4478	+	.	ID=scaffold265|size150966:hit:38400:1.3.0.0;Name=species:genome_8_10042|genus:Unspecified;Target=species:genome_8_10042|genus:Unspecified 1 680 +
scaffold265|size150966	repeatmasker	match_part	115350	116040	4478	+	.	ID=scaffold265|size150966:hsp:78496:1.3.0.0;Parent=scaffold265|size150966:hit:38400:1.3.0.0;Target=species:genome_8_10042|genus:Unspecified 1 680 +
scaffold265|size150966	repeatmasker	match	116292	116533	1523	+	.	ID=scaffold265|size150966:hit:38401:1.3.0.0;Name=species:genome_10_11176|genus:Unspecified;Target=species:genome_10_11176|genus:Unspecified 254 456 +
scaffold265|size150966	repeatmasker	match_part	116292	116533	1523	+	.	ID=scaffold265|size150966:hsp:78497:1.3.0.0;Parent=scaffold265|size150966:hit:38401:1.3.0.0;Target=species:genome_10_11176|genus:Unspecified 254 456 +
scaffold265|size150966	repeatmasker	match	116749	116940	1158	+	.	ID=scaffold265|size150966:hit:38402:1.3.0.0;Name=species:rnd-1_family-1279|genus:Unknown;Target=species:rnd-1_family-1279|genus:Unknown 363 565 +
scaffold265|size150966	repeatmasker	match_part	116749	116940	1158	+	.	ID=scaffold265|size150966:hsp:78498:1.3.0.0;Parent=scaffold265|size150966:hit:38402:1.3.0.0;Target=species:rnd-1_family-1279|genus:Unknown 363 565 +
scaffold265|size150966	repeatmasker	match	117866	120563	4287	+	.	ID=scaffold265|size150966:hit:38403:1.3.0.0;Name=species:genome_2_19287|genus:Unspecified;Target=species:genome_2_19287|genus:Unspecified 1 611 +
scaffold265|size150966	repeatmasker	match_part	117866	120563	4287	+	.	ID=scaffold265|size150966:hsp:78499:1.3.0.0;Parent=scaffold265|size150966:hit:38403:1.3.0.0;Target=species:genome_2_19287|genus:Unspecified 1 611 +
scaffold265|size150966	repeatmasker	match	120787	120943	708	+	.	ID=scaffold265|size150966:hit:38404:1.3.0.0;Name=species:genome_2_13625|genus:Unspecified;Target=species:genome_2_13625|genus:Unspecified 340 505 +
scaffold265|size150966	repeatmasker	match_part	120787	120943	708	+	.	ID=scaffold265|size150966:hsp:78500:1.3.0.0;Parent=scaffold265|size150966:hit:38404:1.3.0.0;Target=species:genome_2_13625|genus:Unspecified 340 505 +
scaffold265|size150966	repeatmasker	match	121014	122971	8138	+	.	ID=scaffold265|size150966:hit:38405:1.3.0.0;Name=species:rnd-1_family-235|genus:LINE%252FTad1;Target=species:rnd-1_family-235|genus:LINE%252FTad1 1 1114 +
scaffold265|size150966	repeatmasker	match_part	121014	122971	8138	+	.	ID=scaffold265|size150966:hsp:78501:1.3.0.0;Parent=scaffold265|size150966:hit:38405:1.3.0.0;Target=species:rnd-1_family-235|genus:LINE%25252FTad1 1 1114 +
scaffold265|size150966	repeatmasker	match	123099	123350	513	+	.	ID=scaffold265|size150966:hit:38406:1.3.0.0;Name=species:rnd-5_family-766|genus:DNA%252FTcMar-Tc2;Target=species:rnd-5_family-766|genus:DNA%252FTcMar-Tc2 227 477 +
scaffold265|size150966	repeatmasker	match_part	123099	123350	513	+	.	ID=scaffold265|size150966:hsp:78502:1.3.0.0;Parent=scaffold265|size150966:hit:38406:1.3.0.0;Target=species:rnd-5_family-766|genus:DNA%25252FTcMar-Tc2 227 477 +
scaffold265|size150966	repeatmasker	match	123398	123726	1353	+	.	ID=scaffold265|size150966:hit:38407:1.3.0.0;Name=species:rnd-5_family-93|genus:Unknown;Target=species:rnd-5_family-93|genus:Unknown 44 354 +
scaffold265|size150966	repeatmasker	match_part	123398	123726	1353	+	.	ID=scaffold265|size150966:hsp:78503:1.3.0.0;Parent=scaffold265|size150966:hit:38407:1.3.0.0;Target=species:rnd-5_family-93|genus:Unknown 44 354 +
scaffold265|size150966	repeatmasker	match	124146	125964	7300	+	.	ID=scaffold265|size150966:hit:38408:1.3.0.0;Name=species:rnd-1_family-42|genus:Unknown;Target=species:rnd-1_family-42|genus:Unknown 707 1763 +
scaffold265|size150966	repeatmasker	match_part	124146	125964	7300	+	.	ID=scaffold265|size150966:hsp:78504:1.3.0.0;Parent=scaffold265|size150966:hit:38408:1.3.0.0;Target=species:rnd-1_family-42|genus:Unknown 707 1763 +
scaffold265|size150966	repeatmasker	match	126077	126409	1977	+	.	ID=scaffold265|size150966:hit:38409:1.3.0.0;Name=species:rnd-1_family-5|genus:Unknown;Target=species:rnd-1_family-5|genus:Unknown 1165 1379 +
scaffold265|size150966	repeatmasker	match_part	126077	126409	1977	+	.	ID=scaffold265|size150966:hsp:78505:1.3.0.0;Parent=scaffold265|size150966:hit:38409:1.3.0.0;Target=species:rnd-1_family-5|genus:Unknown 1165 1379 +
scaffold265|size150966	repeatmasker	match	126778	126818	252	+	.	ID=scaffold265|size150966:hit:38410:1.3.0.0;Name=species:rnd-1_family-219|genus:Unknown;Target=species:rnd-1_family-219|genus:Unknown 291 332 +
scaffold265|size150966	repeatmasker	match_part	126778	126818	252	+	.	ID=scaffold265|size150966:hsp:78506:1.3.0.0;Parent=scaffold265|size150966:hit:38410:1.3.0.0;Target=species:rnd-1_family-219|genus:Unknown 291 332 +
scaffold265|size150966	repeatmasker	match	127067	127904	1411	+	.	ID=scaffold265|size150966:hit:38411:1.3.0.0;Name=species:rnd-4_family-927|genus:Unknown;Target=species:rnd-4_family-927|genus:Unknown 4 367 +
scaffold265|size150966	repeatmasker	match_part	127067	127904	1411	+	.	ID=scaffold265|size150966:hsp:78507:1.3.0.0;Parent=scaffold265|size150966:hit:38411:1.3.0.0;Target=species:rnd-4_family-927|genus:Unknown 4 367 +
scaffold265|size150966	repeatmasker	match	128216	128495	537	+	.	ID=scaffold265|size150966:hit:38412:1.3.0.0;Name=species:rnd-1_family-643|genus:Unknown;Target=species:rnd-1_family-643|genus:Unknown 38 321 +
scaffold265|size150966	repeatmasker	match_part	128216	128495	537	+	.	ID=scaffold265|size150966:hsp:78508:1.3.0.0;Parent=scaffold265|size150966:hit:38412:1.3.0.0;Target=species:rnd-1_family-643|genus:Unknown 38 321 +
scaffold265|size150966	repeatmasker	match	128571	129894	2294	+	.	ID=scaffold265|size150966:hit:38413:1.3.0.0;Name=species:scaffold14|size2522936_%2528dbseq-nr_238%2529_%255B1907887%252C1914023%255D|genus:Unspecified;Target=species:scaffold14|size2522936_%2528dbseq-nr_238%2529_%255B1907887%252C1914023%255D|genus:Unspecified 321 1504 +
scaffold265|size150966	repeatmasker	match_part	128571	129894	2294	+	.	ID=scaffold265|size150966:hsp:78509:1.3.0.0;Parent=scaffold265|size150966:hit:38413:1.3.0.0;Target=species:scaffold14|size2522936_%252528dbseq-nr_238%252529_%25255B1907887%25252C1914023%25255D|genus:Unspecified 321 1504 +
scaffold265|size150966	repeatmasker	match	129979	130509	557	+	.	ID=scaffold265|size150966:hit:38414:1.3.0.0;Name=species:scaffold89|size764991_%2528dbseq-nr_709%2529_%255B617926%252C624013%255D|genus:Unspecified;Target=species:scaffold89|size764991_%2528dbseq-nr_709%2529_%255B617926%252C624013%255D|genus:Unspecified 3918 4540 +
scaffold265|size150966	repeatmasker	match_part	129979	130509	557	+	.	ID=scaffold265|size150966:hsp:78510:1.3.0.0;Parent=scaffold265|size150966:hit:38414:1.3.0.0;Target=species:scaffold89|size764991_%252528dbseq-nr_709%252529_%25255B617926%25252C624013%25255D|genus:Unspecified 3918 4540 +
scaffold265|size150966	repeatmasker	match	130687	132730	6690	+	.	ID=scaffold265|size150966:hit:38415:1.3.0.0;Name=species:rnd-5_family-512|genus:Unknown;Target=species:rnd-5_family-512|genus:Unknown 3158 4435 +
scaffold265|size150966	repeatmasker	match_part	130687	132730	6690	+	.	ID=scaffold265|size150966:hsp:78511:1.3.0.0;Parent=scaffold265|size150966:hit:38415:1.3.0.0;Target=species:rnd-5_family-512|genus:Unknown 3158 4435 +
scaffold265|size150966	repeatmasker	match	132798	133801	2152	+	.	ID=scaffold265|size150966:hit:38416:1.3.0.0;Name=species:genome_8_12029|genus:Unspecified;Target=species:genome_8_12029|genus:Unspecified 1 292 +
scaffold265|size150966	repeatmasker	match_part	132798	133801	2152	+	.	ID=scaffold265|size150966:hsp:78512:1.3.0.0;Parent=scaffold265|size150966:hit:38416:1.3.0.0;Target=species:genome_8_12029|genus:Unspecified 1 292 +
scaffold265|size150966	repeatmasker	match	134715	135894	1525	+	.	ID=scaffold265|size150966:hit:38417:1.3.0.0;Name=species:rnd-5_family-512|genus:Unknown;Target=species:rnd-5_family-512|genus:Unknown 3259 3732 +
scaffold265|size150966	repeatmasker	match_part	134715	135894	1525	+	.	ID=scaffold265|size150966:hsp:78513:1.3.0.0;Parent=scaffold265|size150966:hit:38417:1.3.0.0;Target=species:rnd-5_family-512|genus:Unknown 3259 3732 +
scaffold265|size150966	repeatmasker	match	137465	137745	452	+	.	ID=scaffold265|size150966:hit:38418:1.3.0.0;Name=species:rnd-5_family-3604|genus:Unknown;Target=species:rnd-5_family-3604|genus:Unknown 555 867 +
scaffold265|size150966	repeatmasker	match_part	137465	137745	452	+	.	ID=scaffold265|size150966:hsp:78514:1.3.0.0;Parent=scaffold265|size150966:hit:38418:1.3.0.0;Target=species:rnd-5_family-3604|genus:Unknown 555 867 +
scaffold265|size150966	repeatmasker	match	140743	142159	5267	+	.	ID=scaffold265|size150966:hit:38419:1.3.0.0;Name=species:rnd-5_family-512|genus:Unknown;Target=species:rnd-5_family-512|genus:Unknown 3728 4435 +
scaffold265|size150966	repeatmasker	match_part	140743	142159	5267	+	.	ID=scaffold265|size150966:hsp:78515:1.3.0.0;Parent=scaffold265|size150966:hit:38419:1.3.0.0;Target=species:rnd-5_family-512|genus:Unknown 3728 4435 +
scaffold265|size150966	repeatmasker	match	142224	142948	720	+	.	ID=scaffold265|size150966:hit:38420:1.3.0.0;Name=species:rnd-5_family-93|genus:Unknown;Target=species:rnd-5_family-93|genus:Unknown 1 305 +
scaffold265|size150966	repeatmasker	match_part	142224	142948	720	+	.	ID=scaffold265|size150966:hsp:78516:1.3.0.0;Parent=scaffold265|size150966:hit:38420:1.3.0.0;Target=species:rnd-5_family-93|genus:Unknown 1 305 +
scaffold265|size150966	repeatmasker	match	143145	143829	1878	+	.	ID=scaffold265|size150966:hit:38421:1.3.0.0;Name=species:rnd-1_family-207|genus:DNA%252FTcMar-Tc2;Target=species:rnd-1_family-207|genus:DNA%252FTcMar-Tc2 63 683 +
scaffold265|size150966	repeatmasker	match_part	143145	143829	1878	+	.	ID=scaffold265|size150966:hsp:78517:1.3.0.0;Parent=scaffold265|size150966:hit:38421:1.3.0.0;Target=species:rnd-1_family-207|genus:DNA%25252FTcMar-Tc2 63 683 +
scaffold265|size150966	repeatmasker	match	144076	144733	1387	+	.	ID=scaffold265|size150966:hit:38422:1.3.0.0;Name=species:rnd-1_family-26|genus:Unknown;Target=species:rnd-1_family-26|genus:Unknown 1 324 +
scaffold265|size150966	repeatmasker	match_part	144076	144733	1387	+	.	ID=scaffold265|size150966:hsp:78518:1.3.0.0;Parent=scaffold265|size150966:hit:38422:1.3.0.0;Target=species:rnd-1_family-26|genus:Unknown 1 324 +
scaffold265|size150966	repeatmasker	match	144899	144945	1080	+	.	ID=scaffold265|size150966:hit:38423:1.3.0.0;Name=species:rnd-2_family-88|genus:Unknown;Target=species:rnd-2_family-88|genus:Unknown 925 970 +
scaffold265|size150966	repeatmasker	match_part	144899	144945	1080	+	.	ID=scaffold265|size150966:hsp:78519:1.3.0.0;Parent=scaffold265|size150966:hit:38423:1.3.0.0;Target=species:rnd-2_family-88|genus:Unknown 925 970 +
scaffold265|size150966	repeatmasker	match	145088	148285	9008	+	.	ID=scaffold265|size150966:hit:38424:1.3.0.0;Name=species:rnd-5_family-1150|genus:Unknown;Target=species:rnd-5_family-1150|genus:Unknown 711 1981 +
scaffold265|size150966	repeatmasker	match_part	145088	148285	9008	+	.	ID=scaffold265|size150966:hsp:78520:1.3.0.0;Parent=scaffold265|size150966:hit:38424:1.3.0.0;Target=species:rnd-5_family-1150|genus:Unknown 711 1981 +
###
scaffold265|size150966	blastx	protein_match	34387	34893	366	+	.	ID=scaffold265|size150966:hit:38425:3.12.0.0;Name=jgi|Phatr2|12641|e_gw1.9.204.1;score=366
scaffold265|size150966	blastx	match_part	34387	34893	366	+	.	ID=scaffold265|size150966:hsp:78521:3.12.0.0;Parent=scaffold265|size150966:hit:38425:3.12.0.0;Target=jgi|Phatr2|12641|e_gw1.9.204.1 80 242 +;Gap=M507
scaffold265|size150966	blastx	protein_match	34387	34902	356	+	.	ID=scaffold265|size150966:hit:38426:3.12.0.0;Name=jgi|Fracy1|204234|e_gw1.110.8.1;score=356
scaffold265|size150966	blastx	match_part	34387	34902	356	+	.	ID=scaffold265|size150966:hsp:78522:3.12.0.0;Parent=scaffold265|size150966:hit:38426:3.12.0.0;Target=jgi|Fracy1|204234|e_gw1.110.8.1 76 239 +;Gap=M516
scaffold265|size150966	blastx	protein_match	34387	34893	542	+	.	ID=scaffold265|size150966:hit:38427:3.12.0.0;Name=jgi|Fracy1|142029|gw1.9.299.1;score=542
scaffold265|size150966	blastx	match_part	34387	34893	542	+	.	ID=scaffold265|size150966:hsp:78523:3.12.0.0;Parent=scaffold265|size150966:hit:38427:3.12.0.0;Target=jgi|Fracy1|142029|gw1.9.299.1 1 167 +;Gap=M507
scaffold265|size150966	blastx	protein_match	33979	34893	1212	+	.	ID=scaffold265|size150966:hit:38428:3.12.0.0;Name=jgi|Thaps3|261925|thaps1_ua_kg.chr_3000303;score=1212
scaffold265|size150966	blastx	match_part	33979	34893	1212	+	.	ID=scaffold265|size150966:hsp:78524:3.12.0.0;Parent=scaffold265|size150966:hit:38428:3.12.0.0;Target=jgi|Thaps3|261925|thaps1_ua_kg.chr_3000303 1 274 +;Gap=M915
scaffold265|size150966	blastx	protein_match	34393	34899	345	+	.	ID=scaffold265|size150966:hit:38429:3.12.0.0;Name=jgi|Fracy1|186306|e_gw1.6.821.1;score=345
scaffold265|size150966	blastx	match_part	34393	34899	345	+	.	ID=scaffold265|size150966:hsp:78525:3.12.0.0;Parent=scaffold265|size150966:hit:38429:3.12.0.0;Target=jgi|Fracy1|186306|e_gw1.6.821.1 75 235 +;Gap=M507
scaffold265|size150966	blastx	protein_match	34393	34899	345	+	.	ID=scaffold265|size150966:hit:38430:3.12.0.0;Name=jgi|Fracy1|186306|e_gw1.6.821.1;score=345
scaffold265|size150966	blastx	match_part	34393	34899	345	+	.	ID=scaffold265|size150966:hsp:78526:3.12.0.0;Parent=scaffold265|size150966:hit:38430:3.12.0.0;Target=jgi|Fracy1|186306|e_gw1.6.821.1 75 235 +;Gap=M507
scaffold265|size150966	blastx	protein_match	34387	34893	542	+	.	ID=scaffold265|size150966:hit:38431:3.12.0.0;Name=jgi|Fracy1|142029|gw1.9.299.1;score=542
scaffold265|size150966	blastx	match_part	34387	34893	542	+	.	ID=scaffold265|size150966:hsp:78527:3.12.0.0;Parent=scaffold265|size150966:hit:38431:3.12.0.0;Target=jgi|Fracy1|142029|gw1.9.299.1 1 167 +;Gap=M507
scaffold265|size150966	blastx	protein_match	33913	34893	784	+	.	ID=scaffold265|size150966:hit:38432:3.12.0.0;Name=jgi|Phatr2|48157|estExt_fgenesh1_pg.C_chr_160147;score=784
scaffold265|size150966	blastx	match_part	33913	34893	784	+	.	ID=scaffold265|size150966:hsp:78528:3.12.0.0;Parent=scaffold265|size150966:hit:38432:3.12.0.0;Target=jgi|Phatr2|48157|estExt_fgenesh1_pg.C_chr_160147 210 485 +;Gap=M981
scaffold265|size150966	blastx	protein_match	34339	34893	399	+	.	ID=scaffold265|size150966:hit:38433:3.12.0.0;Name=jgi|Thaps3|3570|fgenesh1_pg.C_chr_3000504;score=399
scaffold265|size150966	blastx	match_part	34339	34893	399	+	.	ID=scaffold265|size150966:hsp:78529:3.12.0.0;Parent=scaffold265|size150966:hit:38433:3.12.0.0;Target=jgi|Thaps3|3570|fgenesh1_pg.C_chr_3000504 28 209 +;Gap=M555
scaffold265|size150966	blastx	protein_match	34393	34899	345	+	.	ID=scaffold265|size150966:hit:38434:3.12.0.0;Name=jgi|Fracy1|186306|e_gw1.6.821.1;score=345
scaffold265|size150966	blastx	match_part	34393	34899	345	+	.	ID=scaffold265|size150966:hsp:78530:3.12.0.0;Parent=scaffold265|size150966:hit:38434:3.12.0.0;Target=jgi|Fracy1|186306|e_gw1.6.821.1 75 235 +;Gap=M507
scaffold265|size150966	blastx	protein_match	34387	34893	542	+	.	ID=scaffold265|size150966:hit:38435:3.12.0.0;Name=jgi|Fracy1|142029|gw1.9.299.1;score=542
scaffold265|size150966	blastx	match_part	34387	34893	542	+	.	ID=scaffold265|size150966:hsp:78531:3.12.0.0;Parent=scaffold265|size150966:hit:38435:3.12.0.0;Target=jgi|Fracy1|142029|gw1.9.299.1 1 167 +;Gap=M507
scaffold265|size150966	blastx	protein_match	34387	34896	364	+	.	ID=scaffold265|size150966:hit:38436:3.12.0.0;Name=jgi|Phatr2|12786|e_gw1.9.235.1;score=364
scaffold265|size150966	blastx	match_part	34387	34896	364	+	.	ID=scaffold265|size150966:hsp:78532:3.12.0.0;Parent=scaffold265|size150966:hit:38436:3.12.0.0;Target=jgi|Phatr2|12786|e_gw1.9.235.1 6 169 +;Gap=M510
scaffold265|size150966	blastx	protein_match	35135	36211	403	-	.	ID=scaffold265|size150966:hit:38437:3.12.0.0;Name=jgi|Thaps3|31851|e_gw1.2.405.1;score=403
scaffold265|size150966	blastx	match_part	36059	36211	113	-	.	ID=scaffold265|size150966:hsp:78533:3.12.0.0;Parent=scaffold265|size150966:hit:38437:3.12.0.0;Target=jgi|Thaps3|31851|e_gw1.2.405.1 17 65 +;Gap=M153
scaffold265|size150966	blastx	match_part	35779	35970	243	-	.	ID=scaffold265|size150966:hsp:78534:3.12.0.0;Parent=scaffold265|size150966:hit:38437:3.12.0.0;Target=jgi|Thaps3|31851|e_gw1.2.405.1 66 129 +;Gap=M192
scaffold265|size150966	blastx	match_part	35135	35698	403	-	.	ID=scaffold265|size150966:hsp:78535:3.12.0.0;Parent=scaffold265|size150966:hit:38437:3.12.0.0;Target=jgi|Thaps3|31851|e_gw1.2.405.1 121 250 +;Gap=M564
scaffold265|size150966	blastx	protein_match	35135	36358	363	-	.	ID=scaffold265|size150966:hit:38438:3.12.0.0;Name=jgi|Fracy1|188091|e_gw1.8.155.1;score=363
scaffold265|size150966	blastx	match_part	36062	36358	88	-	.	ID=scaffold265|size150966:hsp:78536:3.12.0.0;Parent=scaffold265|size150966:hit:38438:3.12.0.0;Target=jgi|Fracy1|188091|e_gw1.8.155.1 4 66 +;Gap=M297
scaffold265|size150966	blastx	match_part	35779	35970	198	-	.	ID=scaffold265|size150966:hsp:78537:3.12.0.0;Parent=scaffold265|size150966:hit:38438:3.12.0.0;Target=jgi|Fracy1|188091|e_gw1.8.155.1 68 131 +;Gap=M192
scaffold265|size150966	blastx	match_part	35135	35680	363	-	.	ID=scaffold265|size150966:hsp:78538:3.12.0.0;Parent=scaffold265|size150966:hit:38438:3.12.0.0;Target=jgi|Fracy1|188091|e_gw1.8.155.1 129 252 +;Gap=M546
scaffold265|size150966	blastx	protein_match	35135	36358	362	-	.	ID=scaffold265|size150966:hit:38439:3.12.0.0;Name=jgi|Fracy1|198108|e_gw1.37.87.1;score=362
scaffold265|size150966	blastx	match_part	36062	36358	87	-	.	ID=scaffold265|size150966:hsp:78539:3.12.0.0;Parent=scaffold265|size150966:hit:38439:3.12.0.0;Target=jgi|Fracy1|198108|e_gw1.37.87.1 4 66 +;Gap=M297
scaffold265|size150966	blastx	match_part	35779	35970	198	-	.	ID=scaffold265|size150966:hsp:78540:3.12.0.0;Parent=scaffold265|size150966:hit:38439:3.12.0.0;Target=jgi|Fracy1|198108|e_gw1.37.87.1 68 131 +;Gap=M192
scaffold265|size150966	blastx	match_part	35135	35680	362	-	.	ID=scaffold265|size150966:hsp:78541:3.12.0.0;Parent=scaffold265|size150966:hit:38439:3.12.0.0;Target=jgi|Fracy1|198108|e_gw1.37.87.1 129 252 +;Gap=M546
scaffold265|size150966	blastx	protein_match	35486	35970	131	-	.	ID=scaffold265|size150966:hit:38440:3.12.0.0;Name=jgi|Phatr2|5780|gw1.24.87.1;score=131
scaffold265|size150966	blastx	match_part	35782	35970	75	-	.	ID=scaffold265|size150966:hsp:78542:3.12.0.0;Parent=scaffold265|size150966:hit:38440:3.12.0.0;Target=jgi|Phatr2|5780|gw1.24.87.1 66 130 +;Gap=M189
scaffold265|size150966	blastx	match_part	35486	35680	131	-	.	ID=scaffold265|size150966:hsp:78543:3.12.0.0;Parent=scaffold265|size150966:hit:38440:3.12.0.0;Target=jgi|Phatr2|5780|gw1.24.87.1 129 194 +;Gap=M195
scaffold265|size150966	blastx	protein_match	35132	36460	553	-	.	ID=scaffold265|size150966:hit:38441:3.12.0.0;Name=jgi|Thaps3|3848|fgenesh1_pg.C_chr_3000782;score=553
scaffold265|size150966	blastx	match_part	36059	36460	281	-	.	ID=scaffold265|size150966:hsp:78544:3.12.0.0;Parent=scaffold265|size150966:hit:38441:3.12.0.0;Target=jgi|Thaps3|3848|fgenesh1_pg.C_chr_3000782 12 107 +;Gap=M402
scaffold265|size150966	blastx	match_part	35767	35970	320	-	.	ID=scaffold265|size150966:hsp:78545:3.12.0.0;Parent=scaffold265|size150966:hit:38441:3.12.0.0;Target=jgi|Thaps3|3848|fgenesh1_pg.C_chr_3000782 108 175 +;Gap=M204
scaffold265|size150966	blastx	match_part	35132	35752	553	-	.	ID=scaffold265|size150966:hsp:78546:3.12.0.0;Parent=scaffold265|size150966:hit:38441:3.12.0.0;Target=jgi|Thaps3|3848|fgenesh1_pg.C_chr_3000782 145 293 +;Gap=M621
scaffold265|size150966	blastx	protein_match	35135	36211	355	-	.	ID=scaffold265|size150966:hit:38442:3.12.0.0;Name=jgi|Thaoce1|95506|rna29450;score=355
scaffold265|size150966	blastx	match_part	36059	36211	99	-	.	ID=scaffold265|size150966:hsp:78547:3.12.0.0;Parent=scaffold265|size150966:hit:38442:3.12.0.0;Target=jgi|Thaoce1|95506|rna29450 11 59 +;Gap=M153
scaffold265|size150966	blastx	match_part	35779	35970	233	-	.	ID=scaffold265|size150966:hsp:78548:3.12.0.0;Parent=scaffold265|size150966:hit:38442:3.12.0.0;Target=jgi|Thaoce1|95506|rna29450 60 123 +;Gap=M192
scaffold265|size150966	blastx	match_part	35135	35677	355	-	.	ID=scaffold265|size150966:hsp:78549:3.12.0.0;Parent=scaffold265|size150966:hit:38442:3.12.0.0;Target=jgi|Thaoce1|95506|rna29450 126 248 +;Gap=M543
scaffold265|size150966	blastx	protein_match	35303	35907	209	-	.	ID=scaffold265|size150966:hit:38443:3.12.0.0;Name=jgi|Fracy1|232706|fgenesh2_pg.1_%2523_904;score=209
scaffold265|size150966	blastx	match_part	35740	35907	110	-	.	ID=scaffold265|size150966:hsp:78550:3.12.0.0;Parent=scaffold265|size150966:hit:38443:3.12.0.0;Target=jgi|Fracy1|232706|fgenesh2_pg.1_%252523_904 103 158 +;Gap=M168
scaffold265|size150966	blastx	match_part	35303	35659	209	-	.	ID=scaffold265|size150966:hsp:78551:3.12.0.0;Parent=scaffold265|size150966:hit:38443:3.12.0.0;Target=jgi|Fracy1|232706|fgenesh2_pg.1_%252523_904 167 260 +;Gap=M357
scaffold265|size150966	blastx	protein_match	35303	35907	209	-	.	ID=scaffold265|size150966:hit:38444:3.12.0.0;Name=jgi|Fracy1|232706|fgenesh2_pg.1_%2523_904;score=209
scaffold265|size150966	blastx	match_part	35740	35907	110	-	.	ID=scaffold265|size150966:hsp:78552:3.12.0.0;Parent=scaffold265|size150966:hit:38444:3.12.0.0;Target=jgi|Fracy1|232706|fgenesh2_pg.1_%252523_904 103 158 +;Gap=M168
scaffold265|size150966	blastx	match_part	35303	35659	209	-	.	ID=scaffold265|size150966:hsp:78553:3.12.0.0;Parent=scaffold265|size150966:hit:38444:3.12.0.0;Target=jgi|Fracy1|232706|fgenesh2_pg.1_%252523_904 167 260 +;Gap=M357
scaffold265|size150966	blastx	protein_match	35135	36358	388	-	.	ID=scaffold265|size150966:hit:38445:3.12.0.0;Name=jgi|Phatr2|13073|e_gw1.10.146.1;score=388
scaffold265|size150966	blastx	match_part	36059	36358	108	-	.	ID=scaffold265|size150966:hsp:78554:3.12.0.0;Parent=scaffold265|size150966:hit:38445:3.12.0.0;Target=jgi|Phatr2|13073|e_gw1.10.146.1 4 67 +;Gap=M300
scaffold265|size150966	blastx	match_part	35779	35970	235	-	.	ID=scaffold265|size150966:hsp:78555:3.12.0.0;Parent=scaffold265|size150966:hit:38445:3.12.0.0;Target=jgi|Phatr2|13073|e_gw1.10.146.1 68 131 +;Gap=M192
scaffold265|size150966	blastx	match_part	35135	35680	388	-	.	ID=scaffold265|size150966:hsp:78556:3.12.0.0;Parent=scaffold265|size150966:hit:38445:3.12.0.0;Target=jgi|Phatr2|13073|e_gw1.10.146.1 129 252 +;Gap=M546
scaffold265|size150966	blastx	protein_match	35135	36358	363	-	.	ID=scaffold265|size150966:hit:38446:3.12.0.0;Name=jgi|Fracy1|188091|e_gw1.8.155.1;score=363
scaffold265|size150966	blastx	match_part	36062	36358	88	-	.	ID=scaffold265|size150966:hsp:78557:3.12.0.0;Parent=scaffold265|size150966:hit:38446:3.12.0.0;Target=jgi|Fracy1|188091|e_gw1.8.155.1 4 66 +;Gap=M297
scaffold265|size150966	blastx	match_part	35779	35970	198	-	.	ID=scaffold265|size150966:hsp:78558:3.12.0.0;Parent=scaffold265|size150966:hit:38446:3.12.0.0;Target=jgi|Fracy1|188091|e_gw1.8.155.1 68 131 +;Gap=M192
scaffold265|size150966	blastx	match_part	35135	35680	363	-	.	ID=scaffold265|size150966:hsp:78559:3.12.0.0;Parent=scaffold265|size150966:hit:38446:3.12.0.0;Target=jgi|Fracy1|188091|e_gw1.8.155.1 129 252 +;Gap=M546
scaffold265|size150966	blastx	protein_match	35303	35907	209	-	.	ID=scaffold265|size150966:hit:38447:3.12.0.0;Name=jgi|Fracy1|232706|fgenesh2_pg.1_%2523_904;score=209
scaffold265|size150966	blastx	match_part	35740	35907	110	-	.	ID=scaffold265|size150966:hsp:78560:3.12.0.0;Parent=scaffold265|size150966:hit:38447:3.12.0.0;Target=jgi|Fracy1|232706|fgenesh2_pg.1_%252523_904 103 158 +;Gap=M168
scaffold265|size150966	blastx	match_part	35303	35659	209	-	.	ID=scaffold265|size150966:hsp:78561:3.12.0.0;Parent=scaffold265|size150966:hit:38447:3.12.0.0;Target=jgi|Fracy1|232706|fgenesh2_pg.1_%252523_904 167 260 +;Gap=M357
scaffold265|size150966	blastx	protein_match	35135	36358	363	-	.	ID=scaffold265|size150966:hit:38448:3.12.0.0;Name=jgi|Fracy1|188091|e_gw1.8.155.1;score=363
scaffold265|size150966	blastx	match_part	36062	36358	88	-	.	ID=scaffold265|size150966:hsp:78562:3.12.0.0;Parent=scaffold265|size150966:hit:38448:3.12.0.0;Target=jgi|Fracy1|188091|e_gw1.8.155.1 4 66 +;Gap=M297
scaffold265|size150966	blastx	match_part	35779	35970	198	-	.	ID=scaffold265|size150966:hsp:78563:3.12.0.0;Parent=scaffold265|size150966:hit:38448:3.12.0.0;Target=jgi|Fracy1|188091|e_gw1.8.155.1 68 131 +;Gap=M192
scaffold265|size150966	blastx	match_part	35135	35680	363	-	.	ID=scaffold265|size150966:hsp:78564:3.12.0.0;Parent=scaffold265|size150966:hit:38448:3.12.0.0;Target=jgi|Fracy1|188091|e_gw1.8.155.1 129 252 +;Gap=M546
scaffold265|size150966	blastx	protein_match	63141	64397	1074	-	.	ID=scaffold265|size150966:hit:38449:3.12.0.0;Name=jgi|Thaoce1|103615|rna26178;score=1074
scaffold265|size150966	blastx	match_part	63141	64397	1074	-	.	ID=scaffold265|size150966:hsp:78565:3.12.0.0;Parent=scaffold265|size150966:hit:38449:3.12.0.0;Target=jgi|Thaoce1|103615|rna26178 116 540 +;Gap=M1257
scaffold265|size150966	blastx	protein_match	63516	63812	252	-	.	ID=scaffold265|size150966:hit:38450:3.12.0.0;Name=jgi|Thaoce1|88513|rna20666;score=252
scaffold265|size150966	blastx	match_part	63516	63812	252	-	.	ID=scaffold265|size150966:hsp:78566:3.12.0.0;Parent=scaffold265|size150966:hit:38450:3.12.0.0;Target=jgi|Thaoce1|88513|rna20666 2 105 +;Gap=M297
scaffold265|size150966	blastx	protein_match	63243	63401	119	-	.	ID=scaffold265|size150966:hit:38451:3.12.0.0;Name=jgi|Thaoce1|90483|rna12565;score=119
scaffold265|size150966	blastx	match_part	63243	63401	119	-	.	ID=scaffold265|size150966:hsp:78567:3.12.0.0;Parent=scaffold265|size150966:hit:38451:3.12.0.0;Target=jgi|Thaoce1|90483|rna12565 27 80 +;Gap=M159
scaffold265|size150966	blastx	protein_match	63144	64148	795	-	.	ID=scaffold265|size150966:hit:38452:3.12.0.0;Name=jgi|Thaoce1|97784|rna17630;score=795
scaffold265|size150966	blastx	match_part	63144	64148	795	-	.	ID=scaffold265|size150966:hsp:78568:3.12.0.0;Parent=scaffold265|size150966:hit:38452:3.12.0.0;Target=jgi|Thaoce1|97784|rna17630 82 423 +;Gap=M1005
scaffold265|size150966	blastx	protein_match	63141	63713	541	-	.	ID=scaffold265|size150966:hit:38453:3.12.0.0;Name=jgi|Thaoce1|97824|rna13427;score=541
scaffold265|size150966	blastx	match_part	63141	63713	541	-	.	ID=scaffold265|size150966:hsp:78569:3.12.0.0;Parent=scaffold265|size150966:hit:38453:3.12.0.0;Target=jgi|Thaoce1|97824|rna13427 1 196 +;Gap=M573
scaffold265|size150966	blastx	protein_match	63159	63560	386	-	.	ID=scaffold265|size150966:hit:38454:3.12.0.0;Name=jgi|Thaoce1|70084|rna8159;score=386
scaffold265|size150966	blastx	match_part	63159	63560	386	-	.	ID=scaffold265|size150966:hsp:78570:3.12.0.0;Parent=scaffold265|size150966:hit:38454:3.12.0.0;Target=jgi|Thaoce1|70084|rna8159 1 134 +;Gap=M402
scaffold265|size150966	blastx	protein_match	63462	63929	363	-	.	ID=scaffold265|size150966:hit:38455:3.12.0.0;Name=jgi|Thaoce1|98954|rna23525;score=363
scaffold265|size150966	blastx	match_part	63462	63929	363	-	.	ID=scaffold265|size150966:hsp:78571:3.12.0.0;Parent=scaffold265|size150966:hit:38455:3.12.0.0;Target=jgi|Thaoce1|98954|rna23525 60 220 +;Gap=M468
scaffold265|size150966	blastx	protein_match	63576	63893	299	-	.	ID=scaffold265|size150966:hit:38456:3.12.0.0;Name=jgi|Thaoce1|86774|rna20037;score=299
scaffold265|size150966	blastx	match_part	63576	63893	299	-	.	ID=scaffold265|size150966:hsp:78572:3.12.0.0;Parent=scaffold265|size150966:hit:38456:3.12.0.0;Target=jgi|Thaoce1|86774|rna20037 26 123 +;Gap=M318
scaffold265|size150966	blastx	protein_match	63141	63749	580	-	.	ID=scaffold265|size150966:hit:38457:3.12.0.0;Name=jgi|Thaoce1|89896|rna28933;score=580
scaffold265|size150966	blastx	match_part	63141	63749	580	-	.	ID=scaffold265|size150966:hsp:78573:3.12.0.0;Parent=scaffold265|size150966:hit:38457:3.12.0.0;Target=jgi|Thaoce1|89896|rna28933 28 235 +;Gap=M609
scaffold265|size150966	blastx	protein_match	63261	63812	532	-	.	ID=scaffold265|size150966:hit:38458:3.12.0.0;Name=jgi|Thaoce1|87356|rna32147;score=532
scaffold265|size150966	blastx	match_part	63261	63812	532	-	.	ID=scaffold265|size150966:hsp:78574:3.12.0.0;Parent=scaffold265|size150966:hit:38458:3.12.0.0;Target=jgi|Thaoce1|87356|rna32147 2 190 +;Gap=M552
scaffold265|size150966	blastx	protein_match	63618	63929	341	-	.	ID=scaffold265|size150966:hit:38459:3.12.0.0;Name=jgi|Thaoce1|81686|rna21446;score=341
scaffold265|size150966	blastx	match_part	63618	63929	341	-	.	ID=scaffold265|size150966:hsp:78575:3.12.0.0;Parent=scaffold265|size150966:hit:38459:3.12.0.0;Target=jgi|Thaoce1|81686|rna21446 10 113 +;Gap=M312
scaffold265|size150966	blastx	protein_match	63141	63815	616	-	.	ID=scaffold265|size150966:hit:38460:3.12.0.0;Name=jgi|Thaoce1|70328|rna5153;score=616
scaffold265|size150966	blastx	match_part	63141	63815	616	-	.	ID=scaffold265|size150966:hsp:78576:3.12.0.0;Parent=scaffold265|size150966:hit:38460:3.12.0.0;Target=jgi|Thaoce1|70328|rna5153 1 226 +;Gap=M675
scaffold265|size150966	blastx	protein_match	64080	64397	286	-	.	ID=scaffold265|size150966:hit:38461:3.12.0.0;Name=jgi|Thaoce1|102850|rna221;score=286
scaffold265|size150966	blastx	match_part	64080	64397	286	-	.	ID=scaffold265|size150966:hsp:78577:3.12.0.0;Parent=scaffold265|size150966:hit:38461:3.12.0.0;Target=jgi|Thaoce1|102850|rna221 55 161 +;Gap=M318
scaffold265|size150966	blastx	protein_match	63681	64184	301	-	.	ID=scaffold265|size150966:hit:38462:3.12.0.0;Name=jgi|Thaoce1|84919|rna19797;score=301
scaffold265|size150966	blastx	match_part	63681	64184	301	-	.	ID=scaffold265|size150966:hsp:78578:3.12.0.0;Parent=scaffold265|size150966:hit:38462:3.12.0.0;Target=jgi|Thaoce1|84919|rna19797 12 178 +;Gap=M504
scaffold265|size150966	blastx	protein_match	64245	64397	143	-	.	ID=scaffold265|size150966:hit:38463:3.12.0.0;Name=jgi|Thaoce1|83839|rna5677;score=143
scaffold265|size150966	blastx	match_part	64245	64397	143	-	.	ID=scaffold265|size150966:hsp:78579:3.12.0.0;Parent=scaffold265|size150966:hit:38463:3.12.0.0;Target=jgi|Thaoce1|83839|rna5677 96 146 +;Gap=M153
scaffold265|size150966	blastx	protein_match	63726	64052	260	-	.	ID=scaffold265|size150966:hit:38464:3.12.0.0;Name=jgi|Thaoce1|85590|rna20583;score=260
scaffold265|size150966	blastx	match_part	63726	64052	260	-	.	ID=scaffold265|size150966:hsp:78580:3.12.0.0;Parent=scaffold265|size150966:hit:38464:3.12.0.0;Target=jgi|Thaoce1|85590|rna20583 51 159 +;Gap=M327
scaffold265|size150966	blastx	protein_match	65124	65231	130	-	.	ID=scaffold265|size150966:hit:38465:3.12.0.0;Name=jgi|Thaoce1|81520|rna18778;score=130
scaffold265|size150966	blastx	match_part	65124	65231	130	-	.	ID=scaffold265|size150966:hsp:78581:3.12.0.0;Parent=scaffold265|size150966:hit:38465:3.12.0.0;Target=jgi|Thaoce1|81520|rna18778 2 37 +;Gap=M108
scaffold265|size150966	blastx	protein_match	63852	64175	204	-	.	ID=scaffold265|size150966:hit:38466:3.12.0.0;Name=jgi|Thaoce1|99561|rna9736;score=204
scaffold265|size150966	blastx	match_part	63852	64175	204	-	.	ID=scaffold265|size150966:hsp:78582:3.12.0.0;Parent=scaffold265|size150966:hit:38466:3.12.0.0;Target=jgi|Thaoce1|99561|rna9736 68 175 +;Gap=M324
scaffold265|size150966	blastx	protein_match	63141	63560	399	-	.	ID=scaffold265|size150966:hit:38467:3.12.0.0;Name=jgi|Thaoce1|80242|rna1523;score=399
scaffold265|size150966	blastx	match_part	63141	63560	399	-	.	ID=scaffold265|size150966:hsp:78583:3.12.0.0;Parent=scaffold265|size150966:hit:38467:3.12.0.0;Target=jgi|Thaoce1|80242|rna1523 17 151 +;Gap=M420
scaffold265|size150966	blastx	protein_match	92060	96087	397	-	.	ID=scaffold265|size150966:hit:38468:3.12.0.0;Name=jgi|Thaoce1|96703|rna9328;score=397
scaffold265|size150966	blastx	match_part	95317	96087	167	-	.	ID=scaffold265|size150966:hsp:78584:3.12.0.0;Parent=scaffold265|size150966:hit:38468:3.12.0.0;Target=jgi|Thaoce1|96703|rna9328 85 366 +;Gap=M771
scaffold265|size150966	blastx	match_part	93394	95037	997	-	.	ID=scaffold265|size150966:hsp:78585:3.12.0.0;Parent=scaffold265|size150966:hit:38468:3.12.0.0;Target=jgi|Thaoce1|96703|rna9328 494 1029 +;Gap=M1644
scaffold265|size150966	blastx	match_part	92365	92700	188	-	.	ID=scaffold265|size150966:hsp:78586:3.12.0.0;Parent=scaffold265|size150966:hit:38468:3.12.0.0;Target=jgi|Thaoce1|96703|rna9328 1211 1322 +;Gap=M336
scaffold265|size150966	blastx	match_part	92060	92386	397	-	.	ID=scaffold265|size150966:hsp:78587:3.12.0.0;Parent=scaffold265|size150966:hit:38468:3.12.0.0;Target=jgi|Thaoce1|96703|rna9328 1317 1425 +;Gap=M327
scaffold265|size150966	blastx	protein_match	92054	92655	432	-	.	ID=scaffold265|size150966:hit:38469:3.12.0.0;Name=jgi|Thaoce1|89843|rna12119;score=432
scaffold265|size150966	blastx	match_part	92401	92655	157	-	.	ID=scaffold265|size150966:hsp:78588:3.12.0.0;Parent=scaffold265|size150966:hit:38469:3.12.0.0;Target=jgi|Thaoce1|89843|rna12119 1 85 +;Gap=M255
scaffold265|size150966	blastx	match_part	92054	92386	432	-	.	ID=scaffold265|size150966:hsp:78589:3.12.0.0;Parent=scaffold265|size150966:hit:38469:3.12.0.0;Target=jgi|Thaoce1|89843|rna12119 92 202 +;Gap=M333
scaffold265|size150966	blastx	protein_match	92060	94482	332	-	.	ID=scaffold265|size150966:hit:38470:3.12.0.0;Name=jgi|Thaoce1|98543|rna30193;score=332
scaffold265|size150966	blastx	match_part	93475	94482	371	-	.	ID=scaffold265|size150966:hsp:78590:3.12.0.0;Parent=scaffold265|size150966:hit:38470:3.12.0.0;Target=jgi|Thaoce1|98543|rna30193 1 311 +;Gap=M1008
scaffold265|size150966	blastx	match_part	92407	92700	165	-	.	ID=scaffold265|size150966:hsp:78591:3.12.0.0;Parent=scaffold265|size150966:hit:38470:3.12.0.0;Target=jgi|Thaoce1|98543|rna30193 586 688 +;Gap=M294
scaffold265|size150966	blastx	match_part	92060	92362	332	-	.	ID=scaffold265|size150966:hsp:78592:3.12.0.0;Parent=scaffold265|size150966:hit:38470:3.12.0.0;Target=jgi|Thaoce1|98543|rna30193 695 795 +;Gap=M303
scaffold265|size150966	blastx	protein_match	92072	92251	171	-	.	ID=scaffold265|size150966:hit:38471:3.12.0.0;Name=jgi|Fracy1|165161|gw1.4.1288.1;score=171
scaffold265|size150966	blastx	match_part	92072	92251	171	-	.	ID=scaffold265|size150966:hsp:78593:3.12.0.0;Parent=scaffold265|size150966:hit:38471:3.12.0.0;Target=jgi|Fracy1|165161|gw1.4.1288.1 5 64 +;Gap=M180
scaffold265|size150966	blastx	protein_match	92072	92251	171	-	.	ID=scaffold265|size150966:hit:38472:3.12.0.0;Name=jgi|Fracy1|165161|gw1.4.1288.1;score=171
scaffold265|size150966	blastx	match_part	92072	92251	171	-	.	ID=scaffold265|size150966:hsp:78594:3.12.0.0;Parent=scaffold265|size150966:hit:38472:3.12.0.0;Target=jgi|Fracy1|165161|gw1.4.1288.1 5 64 +;Gap=M180
scaffold265|size150966	blastx	protein_match	92072	92242	166	-	.	ID=scaffold265|size150966:hit:38473:3.12.0.0;Name=jgi|Fracy1|165162|gw1.3.1157.1;score=166
scaffold265|size150966	blastx	match_part	92072	92242	166	-	.	ID=scaffold265|size150966:hsp:78595:3.12.0.0;Parent=scaffold265|size150966:hit:38473:3.12.0.0;Target=jgi|Fracy1|165162|gw1.3.1157.1 8 64 +;Gap=M171
scaffold265|size150966	blastx	protein_match	92201	92688	161	-	.	ID=scaffold265|size150966:hit:38474:3.12.0.0;Name=jgi|Thaoce1|80935|rna16507;score=161
scaffold265|size150966	blastx	match_part	92386	92688	203	-	.	ID=scaffold265|size150966:hsp:78596:3.12.0.0;Parent=scaffold265|size150966:hit:38474:3.12.0.0;Target=jgi|Thaoce1|80935|rna16507 149 253 +;Gap=M303
scaffold265|size150966	blastx	match_part	92201	92386	161	-	.	ID=scaffold265|size150966:hsp:78597:3.12.0.0;Parent=scaffold265|size150966:hit:38474:3.12.0.0;Target=jgi|Thaoce1|80935|rna16507 255 320 +;Gap=M186
scaffold265|size150966	blastx	protein_match	93949	94284	286	-	.	ID=scaffold265|size150966:hit:38475:3.12.0.0;Name=jgi|Thaoce1|78065|rna9200;score=286
scaffold265|size150966	blastx	match_part	93949	94284	286	-	.	ID=scaffold265|size150966:hsp:78598:3.12.0.0;Parent=scaffold265|size150966:hit:38475:3.12.0.0;Target=jgi|Thaoce1|78065|rna9200 8 119 +;Gap=M336
scaffold265|size150966	blastx	protein_match	92072	92320	172	-	.	ID=scaffold265|size150966:hit:38476:3.12.0.0;Name=jgi|Fracy1|183426|e_gw1.4.1282.1;score=172
scaffold265|size150966	blastx	match_part	92072	92320	172	-	.	ID=scaffold265|size150966:hsp:78599:3.12.0.0;Parent=scaffold265|size150966:hit:38476:3.12.0.0;Target=jgi|Fracy1|183426|e_gw1.4.1282.1 1 82 +;Gap=M249
scaffold265|size150966	blastx	protein_match	92072	92251	170	-	.	ID=scaffold265|size150966:hit:38477:3.12.0.0;Name=jgi|Fracy1|165167|gw1.7.1393.1;score=170
scaffold265|size150966	blastx	match_part	92072	92251	170	-	.	ID=scaffold265|size150966:hsp:78600:3.12.0.0;Parent=scaffold265|size150966:hit:38477:3.12.0.0;Target=jgi|Fracy1|165167|gw1.7.1393.1 5 64 +;Gap=M180
scaffold265|size150966	blastx	protein_match	92072	92242	167	-	.	ID=scaffold265|size150966:hit:38478:3.12.0.0;Name=jgi|Fracy1|165156|gw1.84.50.1;score=167
scaffold265|size150966	blastx	match_part	92072	92242	167	-	.	ID=scaffold265|size150966:hsp:78601:3.12.0.0;Parent=scaffold265|size150966:hit:38478:3.12.0.0;Target=jgi|Fracy1|165156|gw1.84.50.1 8 64 +;Gap=M171
scaffold265|size150966	blastx	protein_match	92072	92242	166	-	.	ID=scaffold265|size150966:hit:38479:3.12.0.0;Name=jgi|Fracy1|165162|gw1.3.1157.1;score=166
scaffold265|size150966	blastx	match_part	92072	92242	166	-	.	ID=scaffold265|size150966:hsp:78602:3.12.0.0;Parent=scaffold265|size150966:hit:38479:3.12.0.0;Target=jgi|Fracy1|165162|gw1.3.1157.1 8 64 +;Gap=M171
scaffold265|size150966	blastx	protein_match	92072	92251	160	-	.	ID=scaffold265|size150966:hit:38480:3.12.0.0;Name=jgi|Fracy1|165407|gw1.11.695.1;score=160
scaffold265|size150966	blastx	match_part	92072	92251	160	-	.	ID=scaffold265|size150966:hsp:78603:3.12.0.0;Parent=scaffold265|size150966:hit:38480:3.12.0.0;Target=jgi|Fracy1|165407|gw1.11.695.1 5 64 +;Gap=M180
scaffold265|size150966	blastx	protein_match	92072	92320	172	-	.	ID=scaffold265|size150966:hit:38481:3.12.0.0;Name=jgi|Fracy1|183426|e_gw1.4.1282.1;score=172
scaffold265|size150966	blastx	match_part	92072	92320	172	-	.	ID=scaffold265|size150966:hsp:78604:3.12.0.0;Parent=scaffold265|size150966:hit:38481:3.12.0.0;Target=jgi|Fracy1|183426|e_gw1.4.1282.1 1 82 +;Gap=M249
scaffold265|size150966	blastx	protein_match	92072	92251	170	-	.	ID=scaffold265|size150966:hit:38482:3.12.0.0;Name=jgi|Fracy1|165167|gw1.7.1393.1;score=170
scaffold265|size150966	blastx	match_part	92072	92251	170	-	.	ID=scaffold265|size150966:hsp:78605:3.12.0.0;Parent=scaffold265|size150966:hit:38482:3.12.0.0;Target=jgi|Fracy1|165167|gw1.7.1393.1 5 64 +;Gap=M180
scaffold265|size150966	blastx	protein_match	92072	92251	160	-	.	ID=scaffold265|size150966:hit:38483:3.12.0.0;Name=jgi|Fracy1|165549|gw1.21.469.1;score=160
scaffold265|size150966	blastx	match_part	92072	92251	160	-	.	ID=scaffold265|size150966:hsp:78606:3.12.0.0;Parent=scaffold265|size150966:hit:38483:3.12.0.0;Target=jgi|Fracy1|165549|gw1.21.469.1 5 64 +;Gap=M180
scaffold265|size150966	blastx	protein_match	92072	92251	160	-	.	ID=scaffold265|size150966:hit:38484:3.12.0.0;Name=jgi|Fracy1|165407|gw1.11.695.1;score=160
scaffold265|size150966	blastx	match_part	92072	92251	160	-	.	ID=scaffold265|size150966:hsp:78607:3.12.0.0;Parent=scaffold265|size150966:hit:38484:3.12.0.0;Target=jgi|Fracy1|165407|gw1.11.695.1 5 64 +;Gap=M180
scaffold265|size150966	blastx	protein_match	92072	92242	175	-	.	ID=scaffold265|size150966:hit:38485:3.12.0.0;Name=jgi|Fracy1|165160|gw1.27.247.1;score=175
scaffold265|size150966	blastx	match_part	92072	92242	175	-	.	ID=scaffold265|size150966:hsp:78608:3.12.0.0;Parent=scaffold265|size150966:hit:38485:3.12.0.0;Target=jgi|Fracy1|165160|gw1.27.247.1 8 64 +;Gap=M171
scaffold265|size150966	blastx	protein_match	92072	92242	175	-	.	ID=scaffold265|size150966:hit:38486:3.12.0.0;Name=jgi|Fracy1|165160|gw1.27.247.1;score=175
scaffold265|size150966	blastx	match_part	92072	92242	175	-	.	ID=scaffold265|size150966:hsp:78609:3.12.0.0;Parent=scaffold265|size150966:hit:38486:3.12.0.0;Target=jgi|Fracy1|165160|gw1.27.247.1 8 64 +;Gap=M171
scaffold265|size150966	blastx	protein_match	92072	92242	166	-	.	ID=scaffold265|size150966:hit:38487:3.12.0.0;Name=jgi|Fracy1|165162|gw1.3.1157.1;score=166
scaffold265|size150966	blastx	match_part	92072	92242	166	-	.	ID=scaffold265|size150966:hsp:78610:3.12.0.0;Parent=scaffold265|size150966:hit:38487:3.12.0.0;Target=jgi|Fracy1|165162|gw1.3.1157.1 8 64 +;Gap=M171
scaffold265|size150966	blastx	protein_match	92072	92251	170	-	.	ID=scaffold265|size150966:hit:38488:3.12.0.0;Name=jgi|Fracy1|165167|gw1.7.1393.1;score=170
scaffold265|size150966	blastx	match_part	92072	92251	170	-	.	ID=scaffold265|size150966:hsp:78611:3.12.0.0;Parent=scaffold265|size150966:hit:38488:3.12.0.0;Target=jgi|Fracy1|165167|gw1.7.1393.1 5 64 +;Gap=M180
scaffold265|size150966	blastx	protein_match	92072	92242	167	-	.	ID=scaffold265|size150966:hit:38489:3.12.0.0;Name=jgi|Fracy1|165156|gw1.84.50.1;score=167
scaffold265|size150966	blastx	match_part	92072	92242	167	-	.	ID=scaffold265|size150966:hsp:78612:3.12.0.0;Parent=scaffold265|size150966:hit:38489:3.12.0.0;Target=jgi|Fracy1|165156|gw1.84.50.1 8 64 +;Gap=M171
scaffold265|size150966	blastx	protein_match	92072	92251	160	-	.	ID=scaffold265|size150966:hit:38490:3.12.0.0;Name=jgi|Fracy1|165407|gw1.11.695.1;score=160
scaffold265|size150966	blastx	match_part	92072	92251	160	-	.	ID=scaffold265|size150966:hsp:78613:3.12.0.0;Parent=scaffold265|size150966:hit:38490:3.12.0.0;Target=jgi|Fracy1|165407|gw1.11.695.1 5 64 +;Gap=M180
scaffold265|size150966	blastx	protein_match	92072	92320	172	-	.	ID=scaffold265|size150966:hit:38491:3.12.0.0;Name=jgi|Fracy1|183426|e_gw1.4.1282.1;score=172
scaffold265|size150966	blastx	match_part	92072	92320	172	-	.	ID=scaffold265|size150966:hsp:78614:3.12.0.0;Parent=scaffold265|size150966:hit:38491:3.12.0.0;Target=jgi|Fracy1|183426|e_gw1.4.1282.1 1 82 +;Gap=M249
scaffold265|size150966	blastx	protein_match	92072	92251	171	-	.	ID=scaffold265|size150966:hit:38492:3.12.0.0;Name=jgi|Fracy1|165153|gw1.26.314.1;score=171
scaffold265|size150966	blastx	match_part	92072	92251	171	-	.	ID=scaffold265|size150966:hsp:78615:3.12.0.0;Parent=scaffold265|size150966:hit:38492:3.12.0.0;Target=jgi|Fracy1|165153|gw1.26.314.1 5 64 +;Gap=M180
scaffold265|size150966	blastx	protein_match	92072	92242	168	-	.	ID=scaffold265|size150966:hit:38493:3.12.0.0;Name=jgi|Fracy1|165159|gw1.1.2220.1;score=168
scaffold265|size150966	blastx	match_part	92072	92242	168	-	.	ID=scaffold265|size150966:hsp:78616:3.12.0.0;Parent=scaffold265|size150966:hit:38493:3.12.0.0;Target=jgi|Fracy1|165159|gw1.1.2220.1 8 64 +;Gap=M171
scaffold265|size150966	blastx	protein_match	92072	92242	167	-	.	ID=scaffold265|size150966:hit:38494:3.12.0.0;Name=jgi|Fracy1|165156|gw1.84.50.1;score=167
scaffold265|size150966	blastx	match_part	92072	92242	167	-	.	ID=scaffold265|size150966:hsp:78617:3.12.0.0;Parent=scaffold265|size150966:hit:38494:3.12.0.0;Target=jgi|Fracy1|165156|gw1.84.50.1 8 64 +;Gap=M171
scaffold265|size150966	blastx	protein_match	92051	92329	161	-	.	ID=scaffold265|size150966:hit:38495:3.12.0.0;Name=jgi|Thaoce1|77520|rna183;score=161
scaffold265|size150966	blastx	match_part	92051	92329	161	-	.	ID=scaffold265|size150966:hsp:78618:3.12.0.0;Parent=scaffold265|size150966:hit:38495:3.12.0.0;Target=jgi|Thaoce1|77520|rna183 26 88 +;Gap=M279
scaffold265|size150966	blastx	protein_match	92060	95604	400	-	.	ID=scaffold265|size150966:hit:38496:3.12.0.0;Name=jgi|Thaoce1|95671|rna3647;score=400
scaffold265|size150966	blastx	match_part	93394	95604	1018	-	.	ID=scaffold265|size150966:hsp:78619:3.12.0.0;Parent=scaffold265|size150966:hit:38496:3.12.0.0;Target=jgi|Thaoce1|95671|rna3647 3 766 +;Gap=M2211
scaffold265|size150966	blastx	match_part	92389	92700	214	-	.	ID=scaffold265|size150966:hsp:78620:3.12.0.0;Parent=scaffold265|size150966:hit:38496:3.12.0.0;Target=jgi|Thaoce1|95671|rna3647 928 1031 +;Gap=M312
scaffold265|size150966	blastx	match_part	92060	92386	400	-	.	ID=scaffold265|size150966:hsp:78621:3.12.0.0;Parent=scaffold265|size150966:hit:38496:3.12.0.0;Target=jgi|Thaoce1|95671|rna3647 1034 1142 +;Gap=M327
scaffold265|size150966	blastx	protein_match	92060	94647	295	-	.	ID=scaffold265|size150966:hit:38497:3.12.0.0;Name=jgi|Thaoce1|95971|rna17290;score=295
scaffold265|size150966	blastx	match_part	93319	94647	621	-	.	ID=scaffold265|size150966:hsp:78622:3.12.0.0;Parent=scaffold265|size150966:hit:38497:3.12.0.0;Target=jgi|Thaoce1|95971|rna17290 75 475 +;Gap=M1329
scaffold265|size150966	blastx	match_part	92365	92700	197	-	.	ID=scaffold265|size150966:hsp:78623:3.12.0.0;Parent=scaffold265|size150966:hit:38497:3.12.0.0;Target=jgi|Thaoce1|95971|rna17290 631 742 +;Gap=M336
scaffold265|size150966	blastx	match_part	92060	92386	295	-	.	ID=scaffold265|size150966:hsp:78624:3.12.0.0;Parent=scaffold265|size150966:hit:38497:3.12.0.0;Target=jgi|Thaoce1|95971|rna17290 737 826 +;Gap=M327
scaffold265|size150966	blastx	protein_match	92072	92251	171	-	.	ID=scaffold265|size150966:hit:38498:3.12.0.0;Name=jgi|Fracy1|165153|gw1.26.314.1;score=171
scaffold265|size150966	blastx	match_part	92072	92251	171	-	.	ID=scaffold265|size150966:hsp:78625:3.12.0.0;Parent=scaffold265|size150966:hit:38498:3.12.0.0;Target=jgi|Fracy1|165153|gw1.26.314.1 5 64 +;Gap=M180
scaffold265|size150966	blastx	protein_match	92072	92242	168	-	.	ID=scaffold265|size150966:hit:38499:3.12.0.0;Name=jgi|Fracy1|165159|gw1.1.2220.1;score=168
scaffold265|size150966	blastx	match_part	92072	92242	168	-	.	ID=scaffold265|size150966:hsp:78626:3.12.0.0;Parent=scaffold265|size150966:hit:38499:3.12.0.0;Target=jgi|Fracy1|165159|gw1.1.2220.1 8 64 +;Gap=M171
scaffold265|size150966	blastx	protein_match	92072	92242	168	-	.	ID=scaffold265|size150966:hit:38500:3.12.0.0;Name=jgi|Fracy1|165159|gw1.1.2220.1;score=168
scaffold265|size150966	blastx	match_part	92072	92242	168	-	.	ID=scaffold265|size150966:hsp:78627:3.12.0.0;Parent=scaffold265|size150966:hit:38500:3.12.0.0;Target=jgi|Fracy1|165159|gw1.1.2220.1 8 64 +;Gap=M171
scaffold265|size150966	blastx	protein_match	92072	92242	175	-	.	ID=scaffold265|size150966:hit:38501:3.12.0.0;Name=jgi|Fracy1|165160|gw1.27.247.1;score=175
scaffold265|size150966	blastx	match_part	92072	92242	175	-	.	ID=scaffold265|size150966:hsp:78628:3.12.0.0;Parent=scaffold265|size150966:hit:38501:3.12.0.0;Target=jgi|Fracy1|165160|gw1.27.247.1 8 64 +;Gap=M171
scaffold265|size150966	blastx	protein_match	92072	92251	171	-	.	ID=scaffold265|size150966:hit:38502:3.12.0.0;Name=jgi|Fracy1|165161|gw1.4.1288.1;score=171
scaffold265|size150966	blastx	match_part	92072	92251	171	-	.	ID=scaffold265|size150966:hsp:78629:3.12.0.0;Parent=scaffold265|size150966:hit:38502:3.12.0.0;Target=jgi|Fracy1|165161|gw1.4.1288.1 5 64 +;Gap=M180
scaffold265|size150966	blastx	protein_match	92072	92251	160	-	.	ID=scaffold265|size150966:hit:38503:3.12.0.0;Name=jgi|Fracy1|165549|gw1.21.469.1;score=160
scaffold265|size150966	blastx	match_part	92072	92251	160	-	.	ID=scaffold265|size150966:hsp:78630:3.12.0.0;Parent=scaffold265|size150966:hit:38503:3.12.0.0;Target=jgi|Fracy1|165549|gw1.21.469.1 5 64 +;Gap=M180
scaffold265|size150966	blastx	protein_match	100935	101075	121	+	.	ID=scaffold265|size150966:hit:38504:3.12.0.0;Name=jgi|Thaoce1|71249|rna25997;score=121
scaffold265|size150966	blastx	match_part	100935	101075	121	+	.	ID=scaffold265|size150966:hsp:78631:3.12.0.0;Parent=scaffold265|size150966:hit:38504:3.12.0.0;Target=jgi|Thaoce1|71249|rna25997 3 49 +;Gap=M141
scaffold265|size150966	blastx	protein_match	100926	101078	135	+	.	ID=scaffold265|size150966:hit:38505:3.12.0.0;Name=jgi|Thaoce1|83761|rna28311;score=135
scaffold265|size150966	blastx	match_part	100926	101078	135	+	.	ID=scaffold265|size150966:hsp:78632:3.12.0.0;Parent=scaffold265|size150966:hit:38505:3.12.0.0;Target=jgi|Thaoce1|83761|rna28311 51 101 +;Gap=M153
scaffold265|size150966	blastx	protein_match	106772	107293	574	+	.	ID=scaffold265|size150966:hit:38506:3.12.0.0;Name=jgi|Phatr2|6402|gw1.25.106.1;score=574
scaffold265|size150966	blastx	match_part	106772	107293	574	+	.	ID=scaffold265|size150966:hsp:78633:3.12.0.0;Parent=scaffold265|size150966:hit:38506:3.12.0.0;Target=jgi|Phatr2|6402|gw1.25.106.1 2 170 +;Gap=M522
scaffold265|size150966	blastx	protein_match	105926	107503	1816	+	.	ID=scaffold265|size150966:hit:38507:3.12.0.0;Name=jgi|Thaps3|3845|fgenesh1_pg.C_chr_3000779;score=1816
scaffold265|size150966	blastx	match_part	105926	107503	1816	+	.	ID=scaffold265|size150966:hsp:78634:3.12.0.0;Parent=scaffold265|size150966:hit:38507:3.12.0.0;Target=jgi|Thaps3|3845|fgenesh1_pg.C_chr_3000779 1 547 +;Gap=M1578
scaffold265|size150966	blastx	protein_match	106673	107560	660	+	.	ID=scaffold265|size150966:hit:38508:3.12.0.0;Name=jgi|Fracy1|190113|e_gw1.10.244.1;score=660
scaffold265|size150966	blastx	match_part	106673	107560	660	+	.	ID=scaffold265|size150966:hsp:78635:3.12.0.0;Parent=scaffold265|size150966:hit:38508:3.12.0.0;Target=jgi|Fracy1|190113|e_gw1.10.244.1 5 280 +;Gap=M888
scaffold265|size150966	blastx	protein_match	106673	107560	660	+	.	ID=scaffold265|size150966:hit:38509:3.12.0.0;Name=jgi|Fracy1|183492|e_gw1.4.716.1;score=660
scaffold265|size150966	blastx	match_part	106673	107560	660	+	.	ID=scaffold265|size150966:hsp:78636:3.12.0.0;Parent=scaffold265|size150966:hit:38509:3.12.0.0;Target=jgi|Fracy1|183492|e_gw1.4.716.1 5 280 +;Gap=M888
scaffold265|size150966	blastx	protein_match	106673	107560	660	+	.	ID=scaffold265|size150966:hit:38510:3.12.0.0;Name=jgi|Fracy1|183492|e_gw1.4.716.1;score=660
scaffold265|size150966	blastx	match_part	106673	107560	660	+	.	ID=scaffold265|size150966:hsp:78637:3.12.0.0;Parent=scaffold265|size150966:hit:38510:3.12.0.0;Target=jgi|Fracy1|183492|e_gw1.4.716.1 5 280 +;Gap=M888
scaffold265|size150966	blastx	protein_match	106673	107560	660	+	.	ID=scaffold265|size150966:hit:38511:3.12.0.0;Name=jgi|Fracy1|183492|e_gw1.4.716.1;score=660
scaffold265|size150966	blastx	match_part	106673	107560	660	+	.	ID=scaffold265|size150966:hsp:78638:3.12.0.0;Parent=scaffold265|size150966:hit:38511:3.12.0.0;Target=jgi|Fracy1|183492|e_gw1.4.716.1 5 280 +;Gap=M888
scaffold265|size150966	blastx	protein_match	106172	107575	1620	+	.	ID=scaffold265|size150966:hit:38512:3.12.0.0;Name=jgi|Thaoce1|91119|rna30604;score=1620
scaffold265|size150966	blastx	match_part	106172	107575	1620	+	.	ID=scaffold265|size150966:hsp:78639:3.12.0.0;Parent=scaffold265|size150966:hit:38512:3.12.0.0;Target=jgi|Thaoce1|91119|rna30604 54 526 +;Gap=M1404
scaffold265|size150966	blastx	protein_match	107630	109281	792	-	.	ID=scaffold265|size150966:hit:38513:3.12.0.0;Name=jgi|Thaoce1|91118|rna30603;score=792
scaffold265|size150966	blastx	match_part	108958	109281	352	-	.	ID=scaffold265|size150966:hsp:78640:3.12.0.0;Parent=scaffold265|size150966:hit:38513:3.12.0.0;Target=jgi|Thaoce1|91118|rna30603 1 113 +;Gap=M324
scaffold265|size150966	blastx	match_part	108376	108528	85	-	.	ID=scaffold265|size150966:hsp:78641:3.12.0.0;Parent=scaffold265|size150966:hit:38513:3.12.0.0;Target=jgi|Thaoce1|91118|rna30603 181 229 +;Gap=M153
scaffold265|size150966	blastx	match_part	107630	108334	792	-	.	ID=scaffold265|size150966:hsp:78642:3.12.0.0;Parent=scaffold265|size150966:hit:38513:3.12.0.0;Target=jgi|Thaoce1|91118|rna30603 230 459 +;Gap=M705
scaffold265|size150966	blastx	protein_match	107630	109284	891	-	.	ID=scaffold265|size150966:hit:38514:3.12.0.0;Name=jgi|Thaps3|21959|estExt_fgenesh1_pg.C_chr_30776;score=891
scaffold265|size150966	blastx	match_part	108955	109284	301	-	.	ID=scaffold265|size150966:hsp:78643:3.12.0.0;Parent=scaffold265|size150966:hit:38514:3.12.0.0;Target=jgi|Thaps3|21959|estExt_fgenesh1_pg.C_chr_30776 4 138 +;Gap=M330
scaffold265|size150966	blastx	match_part	108675	108863	122	-	.	ID=scaffold265|size150966:hsp:78644:3.12.0.0;Parent=scaffold265|size150966:hit:38514:3.12.0.0;Target=jgi|Thaps3|21959|estExt_fgenesh1_pg.C_chr_30776 189 245 +;Gap=M189
scaffold265|size150966	blastx	match_part	108403	108654	233	-	.	ID=scaffold265|size150966:hsp:78645:3.12.0.0;Parent=scaffold265|size150966:hit:38514:3.12.0.0;Target=jgi|Thaps3|21959|estExt_fgenesh1_pg.C_chr_30776 251 337 +;Gap=M252
scaffold265|size150966	blastx	match_part	107630	108337	891	-	.	ID=scaffold265|size150966:hsp:78646:3.12.0.0;Parent=scaffold265|size150966:hit:38514:3.12.0.0;Target=jgi|Thaps3|21959|estExt_fgenesh1_pg.C_chr_30776 358 587 +;Gap=M708
scaffold265|size150966	blastx	protein_match	135945	140247	950	-	.	ID=scaffold265|size150966:hit:38515:3.12.0.0;Name=jgi|Thaoce1|96703|rna9328;score=950
scaffold265|size150966	blastx	match_part	138541	140247	704	-	.	ID=scaffold265|size150966:hsp:78647:3.12.0.0;Parent=scaffold265|size150966:hit:38515:3.12.0.0;Target=jgi|Thaoce1|96703|rna9328 246 839 +;Gap=M1707
scaffold265|size150966	blastx	match_part	138150	138548	294	-	.	ID=scaffold265|size150966:hsp:78648:3.12.0.0;Parent=scaffold265|size150966:hit:38515:3.12.0.0;Target=jgi|Thaoce1|96703|rna9328 838 969 +;Gap=M399
scaffold265|size150966	blastx	match_part	137205	137414	204	-	.	ID=scaffold265|size150966:hsp:78649:3.12.0.0;Parent=scaffold265|size150966:hit:38515:3.12.0.0;Target=jgi|Thaoce1|96703|rna9328 1257 1326 +;Gap=M210
scaffold265|size150966	blastx	match_part	136909	137199	349	-	.	ID=scaffold265|size150966:hsp:78650:3.12.0.0;Parent=scaffold265|size150966:hit:38515:3.12.0.0;Target=jgi|Thaoce1|96703|rna9328 1329 1425 +;Gap=M291
scaffold265|size150966	blastx	match_part	135945	136895	950	-	.	ID=scaffold265|size150966:hsp:78651:3.12.0.0;Parent=scaffold265|size150966:hit:38515:3.12.0.0;Target=jgi|Thaoce1|96703|rna9328 1430 1742 +;Gap=M951
scaffold265|size150966	blastx	protein_match	135951	139146	739	-	.	ID=scaffold265|size150966:hit:38516:3.12.0.0;Name=jgi|Thaoce1|94353|rna28062;score=739
scaffold265|size150966	blastx	match_part	138547	139146	280	-	.	ID=scaffold265|size150966:hsp:78652:3.12.0.0;Parent=scaffold265|size150966:hit:38516:3.12.0.0;Target=jgi|Thaoce1|94353|rna28062 36 233 +;Gap=M600
scaffold265|size150966	blastx	match_part	138159	138524	186	-	.	ID=scaffold265|size150966:hsp:78653:3.12.0.0;Parent=scaffold265|size150966:hit:38516:3.12.0.0;Target=jgi|Thaoce1|94353|rna28062 242 362 +;Gap=M366
scaffold265|size150966	blastx	match_part	137205	137387	170	-	.	ID=scaffold265|size150966:hsp:78654:3.12.0.0;Parent=scaffold265|size150966:hit:38516:3.12.0.0;Target=jgi|Thaoce1|94353|rna28062 837 897 +;Gap=M183
scaffold265|size150966	blastx	match_part	136903	137196	331	-	.	ID=scaffold265|size150966:hsp:78655:3.12.0.0;Parent=scaffold265|size150966:hit:38516:3.12.0.0;Target=jgi|Thaoce1|94353|rna28062 905 1002 +;Gap=M294
scaffold265|size150966	blastx	match_part	135951	136895	739	-	.	ID=scaffold265|size150966:hsp:78656:3.12.0.0;Parent=scaffold265|size150966:hit:38516:3.12.0.0;Target=jgi|Thaoce1|94353|rna28062 1005 1313 +;Gap=M945
scaffold265|size150966	blastx	protein_match	136236	137411	571	-	.	ID=scaffold265|size150966:hit:38517:3.12.0.0;Name=jgi|Thaoce1|89843|rna12119;score=571
scaffold265|size150966	blastx	match_part	137202	137411	176	-	.	ID=scaffold265|size150966:hsp:78657:3.12.0.0;Parent=scaffold265|size150966:hit:38517:3.12.0.0;Target=jgi|Thaoce1|89843|rna12119 33 102 +;Gap=M210
scaffold265|size150966	blastx	match_part	136903	137199	359	-	.	ID=scaffold265|size150966:hsp:78658:3.12.0.0;Parent=scaffold265|size150966:hit:38517:3.12.0.0;Target=jgi|Thaoce1|89843|rna12119 104 202 +;Gap=M297
scaffold265|size150966	blastx	match_part	136236	136895	571	-	.	ID=scaffold265|size150966:hsp:78659:3.12.0.0;Parent=scaffold265|size150966:hit:38517:3.12.0.0;Target=jgi|Thaoce1|89843|rna12119 205 419 +;Gap=M660
scaffold265|size150966	blastx	protein_match	136674	139059	144	-	.	ID=scaffold265|size150966:hit:38518:3.12.0.0;Name=jgi|Thaoce1|98543|rna30193;score=144
scaffold265|size150966	blastx	match_part	138706	139059	162	-	.	ID=scaffold265|size150966:hsp:78660:3.12.0.0;Parent=scaffold265|size150966:hit:38518:3.12.0.0;Target=jgi|Thaoce1|98543|rna30193 1 118 +;Gap=M354
scaffold265|size150966	blastx	match_part	138096	138548	187	-	.	ID=scaffold265|size150966:hsp:78661:3.12.0.0;Parent=scaffold265|size150966:hit:38518:3.12.0.0;Target=jgi|Thaoce1|98543|rna30193 148 301 +;Gap=M453
scaffold265|size150966	blastx	match_part	137259	137390	100	-	.	ID=scaffold265|size150966:hsp:78662:3.12.0.0;Parent=scaffold265|size150966:hit:38518:3.12.0.0;Target=jgi|Thaoce1|98543|rna30193 645 688 +;Gap=M132
scaffold265|size150966	blastx	match_part	136837	137196	313	-	.	ID=scaffold265|size150966:hsp:78663:3.12.0.0;Parent=scaffold265|size150966:hit:38518:3.12.0.0;Target=jgi|Thaoce1|98543|rna30193 700 811 +;Gap=M360
scaffold265|size150966	blastx	match_part	136674	136892	144	-	.	ID=scaffold265|size150966:hsp:78664:3.12.0.0;Parent=scaffold265|size150966:hit:38518:3.12.0.0;Target=jgi|Thaoce1|98543|rna30193 801 872 +;Gap=M219
scaffold265|size150966	blastx	protein_match	136921	137112	152	-	.	ID=scaffold265|size150966:hit:38519:3.12.0.0;Name=jgi|Fracy1|165161|gw1.4.1288.1;score=152
scaffold265|size150966	blastx	match_part	136921	137112	152	-	.	ID=scaffold265|size150966:hsp:78665:3.12.0.0;Parent=scaffold265|size150966:hit:38519:3.12.0.0;Target=jgi|Fracy1|165161|gw1.4.1288.1 1 64 +;Gap=M192
scaffold265|size150966	blastx	protein_match	136921	137112	152	-	.	ID=scaffold265|size150966:hit:38520:3.12.0.0;Name=jgi|Fracy1|165161|gw1.4.1288.1;score=152
scaffold265|size150966	blastx	match_part	136921	137112	152	-	.	ID=scaffold265|size150966:hsp:78666:3.12.0.0;Parent=scaffold265|size150966:hit:38520:3.12.0.0;Target=jgi|Fracy1|165161|gw1.4.1288.1 1 64 +;Gap=M192
scaffold265|size150966	blastx	protein_match	135951	138548	684	-	.	ID=scaffold265|size150966:hit:38521:3.12.0.0;Name=jgi|Thaoce1|95454|rna16417;score=684
scaffold265|size150966	blastx	match_part	138159	138548	207	-	.	ID=scaffold265|size150966:hsp:78667:3.12.0.0;Parent=scaffold265|size150966:hit:38521:3.12.0.0;Target=jgi|Thaoce1|95454|rna16417 165 294 +;Gap=M390
scaffold265|size150966	blastx	match_part	137196	137405	134	-	.	ID=scaffold265|size150966:hsp:78668:3.12.0.0;Parent=scaffold265|size150966:hit:38521:3.12.0.0;Target=jgi|Thaoce1|95454|rna16417 635 703 +;Gap=M210
scaffold265|size150966	blastx	match_part	136903	137196	299	-	.	ID=scaffold265|size150966:hsp:78669:3.12.0.0;Parent=scaffold265|size150966:hit:38521:3.12.0.0;Target=jgi|Thaoce1|95454|rna16417 706 803 +;Gap=M294
scaffold265|size150966	blastx	match_part	135951	136892	684	-	.	ID=scaffold265|size150966:hsp:78670:3.12.0.0;Parent=scaffold265|size150966:hit:38521:3.12.0.0;Target=jgi|Thaoce1|95454|rna16417 807 1114 +;Gap=M942
scaffold265|size150966	blastx	protein_match	136143	136385	304	-	.	ID=scaffold265|size150966:hit:38522:3.12.0.0;Name=jgi|Thaoce1|86844|rna11601;score=304
scaffold265|size150966	blastx	match_part	136143	136385	304	-	.	ID=scaffold265|size150966:hsp:78671:3.12.0.0;Parent=scaffold265|size150966:hit:38522:3.12.0.0;Target=jgi|Thaoce1|86844|rna11601 50 130 +;Gap=M243
scaffold265|size150966	blastx	protein_match	135948	136187	208	-	.	ID=scaffold265|size150966:hit:38523:3.12.0.0;Name=jgi|Thaoce1|89844|rna12120;score=208
scaffold265|size150966	blastx	match_part	135948	136187	208	-	.	ID=scaffold265|size150966:hsp:78672:3.12.0.0;Parent=scaffold265|size150966:hit:38523:3.12.0.0;Target=jgi|Thaoce1|89844|rna12120 1 80 +;Gap=M240
scaffold265|size150966	blastx	protein_match	136921	137112	147	-	.	ID=scaffold265|size150966:hit:38524:3.12.0.0;Name=jgi|Fracy1|165162|gw1.3.1157.1;score=147
scaffold265|size150966	blastx	match_part	136921	137112	147	-	.	ID=scaffold265|size150966:hsp:78673:3.12.0.0;Parent=scaffold265|size150966:hit:38524:3.12.0.0;Target=jgi|Fracy1|165162|gw1.3.1157.1 1 64 +;Gap=M192
scaffold265|size150966	blastx	protein_match	135963	136950	749	-	.	ID=scaffold265|size150966:hit:38525:3.12.0.0;Name=jgi|Thaoce1|81555|rna724;score=749
scaffold265|size150966	blastx	match_part	136903	136950	72	-	.	ID=scaffold265|size150966:hsp:78674:3.12.0.0;Parent=scaffold265|size150966:hit:38525:3.12.0.0;Target=jgi|Thaoce1|81555|rna724 1 16 +;Gap=M48
scaffold265|size150966	blastx	match_part	135963	136892	749	-	.	ID=scaffold265|size150966:hsp:78675:3.12.0.0;Parent=scaffold265|size150966:hit:38525:3.12.0.0;Target=jgi|Thaoce1|81555|rna724 20 323 +;Gap=M930
scaffold265|size150966	blastx	protein_match	138541	138885	263	-	.	ID=scaffold265|size150966:hit:38526:3.12.0.0;Name=jgi|Thaoce1|78065|rna9200;score=263
scaffold265|size150966	blastx	match_part	138541	138885	263	-	.	ID=scaffold265|size150966:hsp:78676:3.12.0.0;Parent=scaffold265|size150966:hit:38526:3.12.0.0;Target=jgi|Thaoce1|78065|rna9200 3 114 +;Gap=M345
scaffold265|size150966	blastx	protein_match	136921	137169	156	-	.	ID=scaffold265|size150966:hit:38527:3.12.0.0;Name=jgi|Fracy1|183426|e_gw1.4.1282.1;score=156
scaffold265|size150966	blastx	match_part	136921	137169	156	-	.	ID=scaffold265|size150966:hsp:78677:3.12.0.0;Parent=scaffold265|size150966:hit:38527:3.12.0.0;Target=jgi|Fracy1|183426|e_gw1.4.1282.1 1 82 +;Gap=M249
scaffold265|size150966	blastx	protein_match	136921	137112	152	-	.	ID=scaffold265|size150966:hit:38528:3.12.0.0;Name=jgi|Fracy1|165167|gw1.7.1393.1;score=152
scaffold265|size150966	blastx	match_part	136921	137112	152	-	.	ID=scaffold265|size150966:hsp:78678:3.12.0.0;Parent=scaffold265|size150966:hit:38528:3.12.0.0;Target=jgi|Fracy1|165167|gw1.7.1393.1 1 64 +;Gap=M192
scaffold265|size150966	blastx	protein_match	136921	137112	148	-	.	ID=scaffold265|size150966:hit:38529:3.12.0.0;Name=jgi|Fracy1|165156|gw1.84.50.1;score=148
scaffold265|size150966	blastx	match_part	136921	137112	148	-	.	ID=scaffold265|size150966:hsp:78679:3.12.0.0;Parent=scaffold265|size150966:hit:38529:3.12.0.0;Target=jgi|Fracy1|165156|gw1.84.50.1 1 64 +;Gap=M192
scaffold265|size150966	blastx	protein_match	136921	137112	147	-	.	ID=scaffold265|size150966:hit:38530:3.12.0.0;Name=jgi|Fracy1|165162|gw1.3.1157.1;score=147
scaffold265|size150966	blastx	match_part	136921	137112	147	-	.	ID=scaffold265|size150966:hsp:78680:3.12.0.0;Parent=scaffold265|size150966:hit:38530:3.12.0.0;Target=jgi|Fracy1|165162|gw1.3.1157.1 1 64 +;Gap=M192
scaffold265|size150966	blastx	protein_match	136921	137112	146	-	.	ID=scaffold265|size150966:hit:38531:3.12.0.0;Name=jgi|Fracy1|165407|gw1.11.695.1;score=146
scaffold265|size150966	blastx	match_part	136921	137112	146	-	.	ID=scaffold265|size150966:hsp:78681:3.12.0.0;Parent=scaffold265|size150966:hit:38531:3.12.0.0;Target=jgi|Fracy1|165407|gw1.11.695.1 1 64 +;Gap=M192
scaffold265|size150966	blastx	protein_match	136921	137169	156	-	.	ID=scaffold265|size150966:hit:38532:3.12.0.0;Name=jgi|Fracy1|183426|e_gw1.4.1282.1;score=156
scaffold265|size150966	blastx	match_part	136921	137169	156	-	.	ID=scaffold265|size150966:hsp:78682:3.12.0.0;Parent=scaffold265|size150966:hit:38532:3.12.0.0;Target=jgi|Fracy1|183426|e_gw1.4.1282.1 1 82 +;Gap=M249
scaffold265|size150966	blastx	protein_match	136921	137112	152	-	.	ID=scaffold265|size150966:hit:38533:3.12.0.0;Name=jgi|Fracy1|165167|gw1.7.1393.1;score=152
scaffold265|size150966	blastx	match_part	136921	137112	152	-	.	ID=scaffold265|size150966:hsp:78683:3.12.0.0;Parent=scaffold265|size150966:hit:38533:3.12.0.0;Target=jgi|Fracy1|165167|gw1.7.1393.1 1 64 +;Gap=M192
scaffold265|size150966	blastx	protein_match	135951	136181	161	-	.	ID=scaffold265|size150966:hit:38534:3.12.0.0;Name=jgi|Thaoce1|83746|rna13137;score=161
scaffold265|size150966	blastx	match_part	135951	136181	161	-	.	ID=scaffold265|size150966:hsp:78684:3.12.0.0;Parent=scaffold265|size150966:hit:38534:3.12.0.0;Target=jgi|Thaoce1|83746|rna13137 5 81 +;Gap=M231
scaffold265|size150966	blastx	protein_match	136921	137112	146	-	.	ID=scaffold265|size150966:hit:38535:3.12.0.0;Name=jgi|Fracy1|165549|gw1.21.469.1;score=146
scaffold265|size150966	blastx	match_part	136921	137112	146	-	.	ID=scaffold265|size150966:hsp:78685:3.12.0.0;Parent=scaffold265|size150966:hit:38535:3.12.0.0;Target=jgi|Fracy1|165549|gw1.21.469.1 1 64 +;Gap=M192
scaffold265|size150966	blastx	protein_match	136921	137112	146	-	.	ID=scaffold265|size150966:hit:38536:3.12.0.0;Name=jgi|Fracy1|165407|gw1.11.695.1;score=146
scaffold265|size150966	blastx	match_part	136921	137112	146	-	.	ID=scaffold265|size150966:hsp:78686:3.12.0.0;Parent=scaffold265|size150966:hit:38536:3.12.0.0;Target=jgi|Fracy1|165407|gw1.11.695.1 1 64 +;Gap=M192
scaffold265|size150966	blastx	protein_match	136921	137112	155	-	.	ID=scaffold265|size150966:hit:38537:3.12.0.0;Name=jgi|Fracy1|165160|gw1.27.247.1;score=155
scaffold265|size150966	blastx	match_part	136921	137112	155	-	.	ID=scaffold265|size150966:hsp:78687:3.12.0.0;Parent=scaffold265|size150966:hit:38537:3.12.0.0;Target=jgi|Fracy1|165160|gw1.27.247.1 1 64 +;Gap=M192
scaffold265|size150966	blastx	protein_match	136921	137112	155	-	.	ID=scaffold265|size150966:hit:38538:3.12.0.0;Name=jgi|Fracy1|165160|gw1.27.247.1;score=155
scaffold265|size150966	blastx	match_part	136921	137112	155	-	.	ID=scaffold265|size150966:hsp:78688:3.12.0.0;Parent=scaffold265|size150966:hit:38538:3.12.0.0;Target=jgi|Fracy1|165160|gw1.27.247.1 1 64 +;Gap=M192
scaffold265|size150966	blastx	protein_match	136921	137112	147	-	.	ID=scaffold265|size150966:hit:38539:3.12.0.0;Name=jgi|Fracy1|165162|gw1.3.1157.1;score=147
scaffold265|size150966	blastx	match_part	136921	137112	147	-	.	ID=scaffold265|size150966:hsp:78689:3.12.0.0;Parent=scaffold265|size150966:hit:38539:3.12.0.0;Target=jgi|Fracy1|165162|gw1.3.1157.1 1 64 +;Gap=M192
scaffold265|size150966	blastx	protein_match	136921	137112	152	-	.	ID=scaffold265|size150966:hit:38540:3.12.0.0;Name=jgi|Fracy1|165167|gw1.7.1393.1;score=152
scaffold265|size150966	blastx	match_part	136921	137112	152	-	.	ID=scaffold265|size150966:hsp:78690:3.12.0.0;Parent=scaffold265|size150966:hit:38540:3.12.0.0;Target=jgi|Fracy1|165167|gw1.7.1393.1 1 64 +;Gap=M192
scaffold265|size150966	blastx	protein_match	136921	137112	148	-	.	ID=scaffold265|size150966:hit:38541:3.12.0.0;Name=jgi|Fracy1|165156|gw1.84.50.1;score=148
scaffold265|size150966	blastx	match_part	136921	137112	148	-	.	ID=scaffold265|size150966:hsp:78691:3.12.0.0;Parent=scaffold265|size150966:hit:38541:3.12.0.0;Target=jgi|Fracy1|165156|gw1.84.50.1 1 64 +;Gap=M192
scaffold265|size150966	blastx	protein_match	136921	137112	146	-	.	ID=scaffold265|size150966:hit:38542:3.12.0.0;Name=jgi|Fracy1|165407|gw1.11.695.1;score=146
scaffold265|size150966	blastx	match_part	136921	137112	146	-	.	ID=scaffold265|size150966:hsp:78692:3.12.0.0;Parent=scaffold265|size150966:hit:38542:3.12.0.0;Target=jgi|Fracy1|165407|gw1.11.695.1 1 64 +;Gap=M192
scaffold265|size150966	blastx	protein_match	136921	137169	156	-	.	ID=scaffold265|size150966:hit:38543:3.12.0.0;Name=jgi|Fracy1|183426|e_gw1.4.1282.1;score=156
scaffold265|size150966	blastx	match_part	136921	137169	156	-	.	ID=scaffold265|size150966:hsp:78693:3.12.0.0;Parent=scaffold265|size150966:hit:38543:3.12.0.0;Target=jgi|Fracy1|183426|e_gw1.4.1282.1 1 82 +;Gap=M249
scaffold265|size150966	blastx	protein_match	136921	137112	152	-	.	ID=scaffold265|size150966:hit:38544:3.12.0.0;Name=jgi|Fracy1|165153|gw1.26.314.1;score=152
scaffold265|size150966	blastx	match_part	136921	137112	152	-	.	ID=scaffold265|size150966:hsp:78694:3.12.0.0;Parent=scaffold265|size150966:hit:38544:3.12.0.0;Target=jgi|Fracy1|165153|gw1.26.314.1 1 64 +;Gap=M192
scaffold265|size150966	blastx	protein_match	136921	137112	149	-	.	ID=scaffold265|size150966:hit:38545:3.12.0.0;Name=jgi|Fracy1|165159|gw1.1.2220.1;score=149
scaffold265|size150966	blastx	match_part	136921	137112	149	-	.	ID=scaffold265|size150966:hsp:78695:3.12.0.0;Parent=scaffold265|size150966:hit:38545:3.12.0.0;Target=jgi|Fracy1|165159|gw1.1.2220.1 1 64 +;Gap=M192
scaffold265|size150966	blastx	protein_match	136921	137112	148	-	.	ID=scaffold265|size150966:hit:38546:3.12.0.0;Name=jgi|Fracy1|165156|gw1.84.50.1;score=148
scaffold265|size150966	blastx	match_part	136921	137112	148	-	.	ID=scaffold265|size150966:hsp:78696:3.12.0.0;Parent=scaffold265|size150966:hit:38546:3.12.0.0;Target=jgi|Fracy1|165156|gw1.84.50.1 1 64 +;Gap=M192
scaffold265|size150966	blastx	protein_match	136530	137178	124	-	.	ID=scaffold265|size150966:hit:38547:3.12.0.0;Name=jgi|Thaoce1|77520|rna183;score=124
scaffold265|size150966	blastx	match_part	136903	137178	146	-	.	ID=scaffold265|size150966:hsp:78697:3.12.0.0;Parent=scaffold265|size150966:hit:38547:3.12.0.0;Target=jgi|Thaoce1|77520|rna183 26 87 +;Gap=M276
scaffold265|size150966	blastx	match_part	136530	136772	124	-	.	ID=scaffold265|size150966:hsp:78698:3.12.0.0;Parent=scaffold265|size150966:hit:38547:3.12.0.0;Target=jgi|Thaoce1|77520|rna183 98 174 +;Gap=M243
scaffold265|size150966	blastx	protein_match	135945	140175	933	-	.	ID=scaffold265|size150966:hit:38548:3.12.0.0;Name=jgi|Thaoce1|95671|rna3647;score=933
scaffold265|size150966	blastx	match_part	138541	140175	631	-	.	ID=scaffold265|size150966:hsp:78699:3.12.0.0;Parent=scaffold265|size150966:hit:38548:3.12.0.0;Target=jgi|Thaoce1|95671|rna3647 3 574 +;Gap=M1635
scaffold265|size150966	blastx	match_part	138117	138623	352	-	.	ID=scaffold265|size150966:hsp:78700:3.12.0.0;Parent=scaffold265|size150966:hit:38548:3.12.0.0;Target=jgi|Thaoce1|95671|rna3647 548 719 +;Gap=M507
scaffold265|size150966	blastx	match_part	137205	137414	174	-	.	ID=scaffold265|size150966:hsp:78701:3.12.0.0;Parent=scaffold265|size150966:hit:38548:3.12.0.0;Target=jgi|Thaoce1|95671|rna3647 974 1043 +;Gap=M210
scaffold265|size150966	blastx	match_part	136909	137199	345	-	.	ID=scaffold265|size150966:hsp:78702:3.12.0.0;Parent=scaffold265|size150966:hit:38548:3.12.0.0;Target=jgi|Thaoce1|95671|rna3647 1046 1142 +;Gap=M291
scaffold265|size150966	blastx	match_part	135945	136892	933	-	.	ID=scaffold265|size150966:hsp:78703:3.12.0.0;Parent=scaffold265|size150966:hit:38548:3.12.0.0;Target=jgi|Thaoce1|95671|rna3647 1148 1459 +;Gap=M948
scaffold265|size150966	blastx	protein_match	135945	139185	949	-	.	ID=scaffold265|size150966:hit:38549:3.12.0.0;Name=jgi|Thaoce1|95971|rna17290;score=949
scaffold265|size150966	blastx	match_part	138541	139185	399	-	.	ID=scaffold265|size150966:hsp:78704:3.12.0.0;Parent=scaffold265|size150966:hit:38549:3.12.0.0;Target=jgi|Thaoce1|95971|rna17290 77 290 +;Gap=M645
scaffold265|size150966	blastx	match_part	138150	138413	189	-	.	ID=scaffold265|size150966:hsp:78705:3.12.0.0;Parent=scaffold265|size150966:hit:38549:3.12.0.0;Target=jgi|Thaoce1|95971|rna17290 303 389 +;Gap=M264
scaffold265|size150966	blastx	match_part	137205	137414	204	-	.	ID=scaffold265|size150966:hsp:78706:3.12.0.0;Parent=scaffold265|size150966:hit:38549:3.12.0.0;Target=jgi|Thaoce1|95971|rna17290 677 746 +;Gap=M210
scaffold265|size150966	blastx	match_part	136909	137199	242	-	.	ID=scaffold265|size150966:hsp:78707:3.12.0.0;Parent=scaffold265|size150966:hit:38549:3.12.0.0;Target=jgi|Thaoce1|95971|rna17290 749 826 +;Gap=M291
scaffold265|size150966	blastx	match_part	135945	136895	949	-	.	ID=scaffold265|size150966:hsp:78708:3.12.0.0;Parent=scaffold265|size150966:hit:38549:3.12.0.0;Target=jgi|Thaoce1|95971|rna17290 831 1143 +;Gap=M951
scaffold265|size150966	blastx	protein_match	136921	137112	152	-	.	ID=scaffold265|size150966:hit:38550:3.12.0.0;Name=jgi|Fracy1|165153|gw1.26.314.1;score=152
scaffold265|size150966	blastx	match_part	136921	137112	152	-	.	ID=scaffold265|size150966:hsp:78709:3.12.0.0;Parent=scaffold265|size150966:hit:38550:3.12.0.0;Target=jgi|Fracy1|165153|gw1.26.314.1 1 64 +;Gap=M192
scaffold265|size150966	blastx	protein_match	136921	137112	149	-	.	ID=scaffold265|size150966:hit:38551:3.12.0.0;Name=jgi|Fracy1|165159|gw1.1.2220.1;score=149
scaffold265|size150966	blastx	match_part	136921	137112	149	-	.	ID=scaffold265|size150966:hsp:78710:3.12.0.0;Parent=scaffold265|size150966:hit:38551:3.12.0.0;Target=jgi|Fracy1|165159|gw1.1.2220.1 1 64 +;Gap=M192
scaffold265|size150966	blastx	protein_match	136921	137112	149	-	.	ID=scaffold265|size150966:hit:38552:3.12.0.0;Name=jgi|Fracy1|165159|gw1.1.2220.1;score=149
scaffold265|size150966	blastx	match_part	136921	137112	149	-	.	ID=scaffold265|size150966:hsp:78711:3.12.0.0;Parent=scaffold265|size150966:hit:38552:3.12.0.0;Target=jgi|Fracy1|165159|gw1.1.2220.1 1 64 +;Gap=M192
scaffold265|size150966	blastx	protein_match	135951	136574	464	-	.	ID=scaffold265|size150966:hit:38553:3.12.0.0;Name=jgi|Thaoce1|98542|rna30192;score=464
scaffold265|size150966	blastx	match_part	135951	136574	464	-	.	ID=scaffold265|size150966:hsp:78712:3.12.0.0;Parent=scaffold265|size150966:hit:38553:3.12.0.0;Target=jgi|Thaoce1|98542|rna30192 2 211 +;Gap=M624
scaffold265|size150966	blastx	protein_match	136921	137112	155	-	.	ID=scaffold265|size150966:hit:38554:3.12.0.0;Name=jgi|Fracy1|165160|gw1.27.247.1;score=155
scaffold265|size150966	blastx	match_part	136921	137112	155	-	.	ID=scaffold265|size150966:hsp:78713:3.12.0.0;Parent=scaffold265|size150966:hit:38554:3.12.0.0;Target=jgi|Fracy1|165160|gw1.27.247.1 1 64 +;Gap=M192
scaffold265|size150966	blastx	protein_match	136921	137112	152	-	.	ID=scaffold265|size150966:hit:38555:3.12.0.0;Name=jgi|Fracy1|165161|gw1.4.1288.1;score=152
scaffold265|size150966	blastx	match_part	136921	137112	152	-	.	ID=scaffold265|size150966:hsp:78714:3.12.0.0;Parent=scaffold265|size150966:hit:38555:3.12.0.0;Target=jgi|Fracy1|165161|gw1.4.1288.1 1 64 +;Gap=M192
scaffold265|size150966	blastx	protein_match	136921	137112	146	-	.	ID=scaffold265|size150966:hit:38556:3.12.0.0;Name=jgi|Fracy1|165549|gw1.21.469.1;score=146
scaffold265|size150966	blastx	match_part	136921	137112	146	-	.	ID=scaffold265|size150966:hsp:78715:3.12.0.0;Parent=scaffold265|size150966:hit:38556:3.12.0.0;Target=jgi|Fracy1|165549|gw1.21.469.1 1 64 +;Gap=M192
scaffold265|size150966	protein2genome	protein_match	34387	34893	513	+	.	ID=scaffold265|size150966:hit:38557:3.12.0.0;Name=jgi|Fracy1|142029|gw1.9.299.1;score=513
scaffold265|size150966	protein2genome	match_part	34387	34893	513	+	.	ID=scaffold265|size150966:hsp:78716:3.12.0.0;Parent=scaffold265|size150966:hit:38557:3.12.0.0;Target=jgi|Fracy1|142029|gw1.9.299.1 1 167 +;Gap=M507
scaffold265|size150966	protein2genome	protein_match	33979	34893	1156	+	.	ID=scaffold265|size150966:hit:38558:3.12.0.0;Name=jgi|Thaps3|261925|thaps1_ua_kg.chr_3000303;score=1156
scaffold265|size150966	protein2genome	match_part	33979	34108	1156	+	.	ID=scaffold265|size150966:hsp:78717:3.12.0.0;Parent=scaffold265|size150966:hit:38558:3.12.0.0;Target=jgi|Thaps3|261925|thaps1_ua_kg.chr_3000303 1 43 +;Gap=M130
scaffold265|size150966	protein2genome	match_part	34202	34893	1156	+	.	ID=scaffold265|size150966:hsp:78718:3.12.0.0;Parent=scaffold265|size150966:hit:38558:3.12.0.0;Target=jgi|Thaps3|261925|thaps1_ua_kg.chr_3000303 44 274 +;Gap=M692
scaffold265|size150966	protein2genome	protein_match	33910	34893	812	+	.	ID=scaffold265|size150966:hit:38559:3.12.0.0;Name=jgi|Phatr2|48157|estExt_fgenesh1_pg.C_chr_160147;score=812
scaffold265|size150966	protein2genome	match_part	33910	34096	812	+	.	ID=scaffold265|size150966:hsp:78719:3.12.0.0;Parent=scaffold265|size150966:hit:38559:3.12.0.0;Target=jgi|Phatr2|48157|estExt_fgenesh1_pg.C_chr_160147 209 270 +;Gap=M187
scaffold265|size150966	protein2genome	match_part	34244	34893	812	+	.	ID=scaffold265|size150966:hsp:78720:3.12.0.0;Parent=scaffold265|size150966:hit:38559:3.12.0.0;Target=jgi|Phatr2|48157|estExt_fgenesh1_pg.C_chr_160147 271 485 +;Gap=M650
scaffold265|size150966	protein2genome	protein_match	34561	34893	196	+	.	ID=scaffold265|size150966:hit:38560:3.12.0.0;Name=jgi|Phatr2|12786|e_gw1.9.235.1;score=196
scaffold265|size150966	protein2genome	match_part	34561	34767	196	+	.	ID=scaffold265|size150966:hsp:78721:3.12.0.0;Parent=scaffold265|size150966:hit:38560:3.12.0.0;Target=jgi|Phatr2|12786|e_gw1.9.235.1 75 142 +;Gap=M207
scaffold265|size150966	protein2genome	match_part	34816	34893	196	+	.	ID=scaffold265|size150966:hsp:78722:3.12.0.0;Parent=scaffold265|size150966:hit:38560:3.12.0.0;Target=jgi|Phatr2|12786|e_gw1.9.235.1 143 168 +;Gap=M78
scaffold265|size150966	protein2genome	protein_match	35135	36358	729	-	.	ID=scaffold265|size150966:hit:38561:3.12.0.0;Name=jgi|Thaps3|31851|e_gw1.2.405.1;score=729
scaffold265|size150966	protein2genome	match_part	36319	36358	729	-	.	ID=scaffold265|size150966:hsp:78723:3.12.0.0;Parent=scaffold265|size150966:hit:38561:3.12.0.0;Target=jgi|Thaps3|31851|e_gw1.2.405.1 4 16 +;Gap=M40
scaffold265|size150966	protein2genome	match_part	36061	36210	729	-	.	ID=scaffold265|size150966:hsp:78724:3.12.0.0;Parent=scaffold265|size150966:hit:38561:3.12.0.0;Target=jgi|Thaps3|31851|e_gw1.2.405.1 17 64 +;Gap=M150
scaffold265|size150966	protein2genome	match_part	35782	35972	729	-	.	ID=scaffold265|size150966:hsp:78725:3.12.0.0;Parent=scaffold265|size150966:hit:38561:3.12.0.0;Target=jgi|Thaps3|31851|e_gw1.2.405.1 65 128 +;Gap=M191
scaffold265|size150966	protein2genome	match_part	35478	35674	729	-	.	ID=scaffold265|size150966:hsp:78726:3.12.0.0;Parent=scaffold265|size150966:hit:38561:3.12.0.0;Target=jgi|Thaps3|31851|e_gw1.2.405.1 129 193 +;Gap=M197
scaffold265|size150966	protein2genome	match_part	35283	35402	729	-	.	ID=scaffold265|size150966:hsp:78727:3.12.0.0;Parent=scaffold265|size150966:hit:38561:3.12.0.0;Target=jgi|Thaps3|31851|e_gw1.2.405.1 194 233 +;Gap=M120
scaffold265|size150966	protein2genome	match_part	35135	35183	729	-	.	ID=scaffold265|size150966:hsp:78728:3.12.0.0;Parent=scaffold265|size150966:hit:38561:3.12.0.0;Target=jgi|Thaps3|31851|e_gw1.2.405.1 234 250 +;Gap=M49
scaffold265|size150966	protein2genome	protein_match	35135	36358	637	-	.	ID=scaffold265|size150966:hit:38562:3.12.0.0;Name=jgi|Fracy1|188091|e_gw1.8.155.1;score=637
scaffold265|size150966	protein2genome	match_part	36319	36358	637	-	.	ID=scaffold265|size150966:hsp:78729:3.12.0.0;Parent=scaffold265|size150966:hit:38562:3.12.0.0;Target=jgi|Fracy1|188091|e_gw1.8.155.1 4 16 +;Gap=M40
scaffold265|size150966	protein2genome	match_part	36061	36210	637	-	.	ID=scaffold265|size150966:hsp:78730:3.12.0.0;Parent=scaffold265|size150966:hit:38562:3.12.0.0;Target=jgi|Fracy1|188091|e_gw1.8.155.1 17 66 +;Gap=M150
scaffold265|size150966	protein2genome	match_part	35782	35972	637	-	.	ID=scaffold265|size150966:hsp:78731:3.12.0.0;Parent=scaffold265|size150966:hit:38562:3.12.0.0;Target=jgi|Fracy1|188091|e_gw1.8.155.1 67 130 +;Gap=M191
scaffold265|size150966	protein2genome	match_part	35478	35674	637	-	.	ID=scaffold265|size150966:hsp:78732:3.12.0.0;Parent=scaffold265|size150966:hit:38562:3.12.0.0;Target=jgi|Fracy1|188091|e_gw1.8.155.1 131 195 +;Gap=M197
scaffold265|size150966	protein2genome	match_part	35283	35402	637	-	.	ID=scaffold265|size150966:hsp:78733:3.12.0.0;Parent=scaffold265|size150966:hit:38562:3.12.0.0;Target=jgi|Fracy1|188091|e_gw1.8.155.1 196 235 +;Gap=M120
scaffold265|size150966	protein2genome	match_part	35135	35183	637	-	.	ID=scaffold265|size150966:hsp:78734:3.12.0.0;Parent=scaffold265|size150966:hit:38562:3.12.0.0;Target=jgi|Fracy1|188091|e_gw1.8.155.1 236 252 +;Gap=M49
scaffold265|size150966	protein2genome	protein_match	35135	36358	635	-	.	ID=scaffold265|size150966:hit:38563:3.12.0.0;Name=jgi|Fracy1|198108|e_gw1.37.87.1;score=635
scaffold265|size150966	protein2genome	match_part	36319	36358	635	-	.	ID=scaffold265|size150966:hsp:78735:3.12.0.0;Parent=scaffold265|size150966:hit:38563:3.12.0.0;Target=jgi|Fracy1|198108|e_gw1.37.87.1 4 16 +;Gap=M40
scaffold265|size150966	protein2genome	match_part	36061	36210	635	-	.	ID=scaffold265|size150966:hsp:78736:3.12.0.0;Parent=scaffold265|size150966:hit:38563:3.12.0.0;Target=jgi|Fracy1|198108|e_gw1.37.87.1 17 66 +;Gap=M150
scaffold265|size150966	protein2genome	match_part	35782	35972	635	-	.	ID=scaffold265|size150966:hsp:78737:3.12.0.0;Parent=scaffold265|size150966:hit:38563:3.12.0.0;Target=jgi|Fracy1|198108|e_gw1.37.87.1 67 130 +;Gap=M191
scaffold265|size150966	protein2genome	match_part	35478	35674	635	-	.	ID=scaffold265|size150966:hsp:78738:3.12.0.0;Parent=scaffold265|size150966:hit:38563:3.12.0.0;Target=jgi|Fracy1|198108|e_gw1.37.87.1 131 195 +;Gap=M197
scaffold265|size150966	protein2genome	match_part	35283	35402	635	-	.	ID=scaffold265|size150966:hsp:78739:3.12.0.0;Parent=scaffold265|size150966:hit:38563:3.12.0.0;Target=jgi|Fracy1|198108|e_gw1.37.87.1 196 235 +;Gap=M120
scaffold265|size150966	protein2genome	match_part	35135	35183	635	-	.	ID=scaffold265|size150966:hsp:78740:3.12.0.0;Parent=scaffold265|size150966:hit:38563:3.12.0.0;Target=jgi|Fracy1|198108|e_gw1.37.87.1 236 252 +;Gap=M49
scaffold265|size150966	protein2genome	protein_match	35132	36478	1114	-	.	ID=scaffold265|size150966:hit:38564:3.12.0.0;Name=jgi|Thaps3|3848|fgenesh1_pg.C_chr_3000782;score=1114
scaffold265|size150966	protein2genome	match_part	36319	36478	1114	-	.	ID=scaffold265|size150966:hsp:78741:3.12.0.0;Parent=scaffold265|size150966:hit:38564:3.12.0.0;Target=jgi|Thaps3|3848|fgenesh1_pg.C_chr_3000782 6 56 +;Gap=M160
scaffold265|size150966	protein2genome	match_part	36061	36210	1114	-	.	ID=scaffold265|size150966:hsp:78742:3.12.0.0;Parent=scaffold265|size150966:hit:38564:3.12.0.0;Target=jgi|Thaps3|3848|fgenesh1_pg.C_chr_3000782 57 106 +;Gap=M150
scaffold265|size150966	protein2genome	match_part	35782	35972	1114	-	.	ID=scaffold265|size150966:hsp:78743:3.12.0.0;Parent=scaffold265|size150966:hit:38564:3.12.0.0;Target=jgi|Thaps3|3848|fgenesh1_pg.C_chr_3000782 107 170 +;Gap=M191
scaffold265|size150966	protein2genome	match_part	35478	35674	1114	-	.	ID=scaffold265|size150966:hsp:78744:3.12.0.0;Parent=scaffold265|size150966:hit:38564:3.12.0.0;Target=jgi|Thaps3|3848|fgenesh1_pg.C_chr_3000782 171 235 +;Gap=M197
scaffold265|size150966	protein2genome	match_part	35283	35402	1114	-	.	ID=scaffold265|size150966:hsp:78745:3.12.0.0;Parent=scaffold265|size150966:hit:38564:3.12.0.0;Target=jgi|Thaps3|3848|fgenesh1_pg.C_chr_3000782 236 275 +;Gap=M120
scaffold265|size150966	protein2genome	match_part	35132	35183	1114	-	.	ID=scaffold265|size150966:hsp:78746:3.12.0.0;Parent=scaffold265|size150966:hit:38564:3.12.0.0;Target=jgi|Thaps3|3848|fgenesh1_pg.C_chr_3000782 276 293 +;Gap=M52
scaffold265|size150966	protein2genome	protein_match	35135	36349	666	-	.	ID=scaffold265|size150966:hit:38565:3.12.0.0;Name=jgi|Thaoce1|95506|rna29450;score=666
scaffold265|size150966	protein2genome	match_part	36319	36349	666	-	.	ID=scaffold265|size150966:hsp:78747:3.12.0.0;Parent=scaffold265|size150966:hit:38565:3.12.0.0;Target=jgi|Thaoce1|95506|rna29450 1 10 +;Gap=M31
scaffold265|size150966	protein2genome	match_part	36061	36210	666	-	.	ID=scaffold265|size150966:hsp:78748:3.12.0.0;Parent=scaffold265|size150966:hit:38565:3.12.0.0;Target=jgi|Thaoce1|95506|rna29450 11 58 +;Gap=M150
scaffold265|size150966	protein2genome	match_part	35782	35972	666	-	.	ID=scaffold265|size150966:hsp:78749:3.12.0.0;Parent=scaffold265|size150966:hit:38565:3.12.0.0;Target=jgi|Thaoce1|95506|rna29450 59 122 +;Gap=M191
scaffold265|size150966	protein2genome	match_part	35478	35686	666	-	.	ID=scaffold265|size150966:hsp:78750:3.12.0.0;Parent=scaffold265|size150966:hit:38565:3.12.0.0;Target=jgi|Thaoce1|95506|rna29450 123 191 +;Gap=M209
scaffold265|size150966	protein2genome	match_part	35283	35402	666	-	.	ID=scaffold265|size150966:hsp:78751:3.12.0.0;Parent=scaffold265|size150966:hit:38565:3.12.0.0;Target=jgi|Thaoce1|95506|rna29450 192 231 +;Gap=M120
scaffold265|size150966	protein2genome	match_part	35135	35183	666	-	.	ID=scaffold265|size150966:hsp:78752:3.12.0.0;Parent=scaffold265|size150966:hit:38565:3.12.0.0;Target=jgi|Thaoce1|95506|rna29450 232 248 +;Gap=M49
scaffold265|size150966	protein2genome	protein_match	35135	36358	709	-	.	ID=scaffold265|size150966:hit:38566:3.12.0.0;Name=jgi|Phatr2|13073|e_gw1.10.146.1;score=709
scaffold265|size150966	protein2genome	match_part	36319	36358	709	-	.	ID=scaffold265|size150966:hsp:78753:3.12.0.0;Parent=scaffold265|size150966:hit:38566:3.12.0.0;Target=jgi|Phatr2|13073|e_gw1.10.146.1 4 16 +;Gap=M40
scaffold265|size150966	protein2genome	match_part	36061	36210	709	-	.	ID=scaffold265|size150966:hsp:78754:3.12.0.0;Parent=scaffold265|size150966:hit:38566:3.12.0.0;Target=jgi|Phatr2|13073|e_gw1.10.146.1 17 66 +;Gap=M150
scaffold265|size150966	protein2genome	match_part	35782	35972	709	-	.	ID=scaffold265|size150966:hsp:78755:3.12.0.0;Parent=scaffold265|size150966:hit:38566:3.12.0.0;Target=jgi|Phatr2|13073|e_gw1.10.146.1 67 130 +;Gap=M191
scaffold265|size150966	protein2genome	match_part	35478	35674	709	-	.	ID=scaffold265|size150966:hsp:78756:3.12.0.0;Parent=scaffold265|size150966:hit:38566:3.12.0.0;Target=jgi|Phatr2|13073|e_gw1.10.146.1 131 195 +;Gap=M197
scaffold265|size150966	protein2genome	match_part	35283	35402	709	-	.	ID=scaffold265|size150966:hsp:78757:3.12.0.0;Parent=scaffold265|size150966:hit:38566:3.12.0.0;Target=jgi|Phatr2|13073|e_gw1.10.146.1 196 235 +;Gap=M120
scaffold265|size150966	protein2genome	match_part	35135	35183	709	-	.	ID=scaffold265|size150966:hsp:78758:3.12.0.0;Parent=scaffold265|size150966:hit:38566:3.12.0.0;Target=jgi|Phatr2|13073|e_gw1.10.146.1 236 252 +;Gap=M49
scaffold265|size150966	protein2genome	protein_match	63120	64742	1322	-	.	ID=scaffold265|size150966:hit:38567:3.12.0.0;Name=jgi|Thaoce1|103615|rna26178;score=1322
scaffold265|size150966	protein2genome	match_part	63120	64742	1322	-	.	ID=scaffold265|size150966:hsp:78759:3.12.0.0;Parent=scaffold265|size150966:hit:38567:3.12.0.0;Target=jgi|Thaoce1|103615|rna26178 1 547 +;Gap=M1623
scaffold265|size150966	protein2genome	protein_match	63516	63812	245	-	.	ID=scaffold265|size150966:hit:38568:3.12.0.0;Name=jgi|Thaoce1|88513|rna20666;score=245
scaffold265|size150966	protein2genome	match_part	63516	63812	245	-	.	ID=scaffold265|size150966:hsp:78760:3.12.0.0;Parent=scaffold265|size150966:hit:38568:3.12.0.0;Target=jgi|Thaoce1|88513|rna20666 2 105 +;Gap=M297
scaffold265|size150966	protein2genome	protein_match	63155	63431	143	-	.	ID=scaffold265|size150966:hit:38569:3.12.0.0;Name=jgi|Thaoce1|90483|rna12565;score=143
scaffold265|size150966	protein2genome	match_part	63155	63431	143	-	.	ID=scaffold265|size150966:hsp:78761:3.12.0.0;Parent=scaffold265|size150966:hit:38569:3.12.0.0;Target=jgi|Thaoce1|90483|rna12565 17 110 +;Gap=M277
scaffold265|size150966	protein2genome	protein_match	63144	64148	744	-	.	ID=scaffold265|size150966:hit:38570:3.12.0.0;Name=jgi|Thaoce1|97784|rna17630;score=744
scaffold265|size150966	protein2genome	match_part	63144	64148	744	-	.	ID=scaffold265|size150966:hsp:78762:3.12.0.0;Parent=scaffold265|size150966:hit:38570:3.12.0.0;Target=jgi|Thaoce1|97784|rna17630 82 423 +;Gap=M1005
scaffold265|size150966	protein2genome	protein_match	63120	63713	513	-	.	ID=scaffold265|size150966:hit:38571:3.12.0.0;Name=jgi|Thaoce1|97824|rna13427;score=513
scaffold265|size150966	protein2genome	match_part	63120	63713	513	-	.	ID=scaffold265|size150966:hsp:78763:3.12.0.0;Parent=scaffold265|size150966:hit:38571:3.12.0.0;Target=jgi|Thaoce1|97824|rna13427 1 203 +;Gap=M594
scaffold265|size150966	protein2genome	protein_match	63150	63560	379	-	.	ID=scaffold265|size150966:hit:38572:3.12.0.0;Name=jgi|Thaoce1|70084|rna8159;score=379
scaffold265|size150966	protein2genome	match_part	63150	63560	379	-	.	ID=scaffold265|size150966:hsp:78764:3.12.0.0;Parent=scaffold265|size150966:hit:38572:3.12.0.0;Target=jgi|Thaoce1|70084|rna8159 1 137 +;Gap=M411
scaffold265|size150966	protein2genome	protein_match	63462	63929	351	-	.	ID=scaffold265|size150966:hit:38573:3.12.0.0;Name=jgi|Thaoce1|98954|rna23525;score=351
scaffold265|size150966	protein2genome	match_part	63462	63929	351	-	.	ID=scaffold265|size150966:hsp:78765:3.12.0.0;Parent=scaffold265|size150966:hit:38573:3.12.0.0;Target=jgi|Thaoce1|98954|rna23525 60 220 +;Gap=M468
scaffold265|size150966	protein2genome	protein_match	63606	63893	293	-	.	ID=scaffold265|size150966:hit:38574:3.12.0.0;Name=jgi|Thaoce1|86774|rna20037;score=293
scaffold265|size150966	protein2genome	match_part	63606	63893	293	-	.	ID=scaffold265|size150966:hsp:78766:3.12.0.0;Parent=scaffold265|size150966:hit:38574:3.12.0.0;Target=jgi|Thaoce1|86774|rna20037 26 121 +;Gap=M288
scaffold265|size150966	protein2genome	protein_match	63126	63755	547	-	.	ID=scaffold265|size150966:hit:38575:3.12.0.0;Name=jgi|Thaoce1|89896|rna28933;score=547
scaffold265|size150966	protein2genome	match_part	63126	63755	547	-	.	ID=scaffold265|size150966:hsp:78767:3.12.0.0;Parent=scaffold265|size150966:hit:38575:3.12.0.0;Target=jgi|Thaoce1|89896|rna28933 26 240 +;Gap=M630
scaffold265|size150966	protein2genome	protein_match	63261	63812	510	-	.	ID=scaffold265|size150966:hit:38576:3.12.0.0;Name=jgi|Thaoce1|87356|rna32147;score=510
scaffold265|size150966	protein2genome	match_part	63261	63812	510	-	.	ID=scaffold265|size150966:hsp:78768:3.12.0.0;Parent=scaffold265|size150966:hit:38576:3.12.0.0;Target=jgi|Thaoce1|87356|rna32147 2 190 +;Gap=M552
scaffold265|size150966	protein2genome	protein_match	63618	63947	332	-	.	ID=scaffold265|size150966:hit:38577:3.12.0.0;Name=jgi|Thaoce1|81686|rna21446;score=332
scaffold265|size150966	protein2genome	match_part	63618	63947	332	-	.	ID=scaffold265|size150966:hsp:78769:3.12.0.0;Parent=scaffold265|size150966:hit:38577:3.12.0.0;Target=jgi|Thaoce1|81686|rna21446 4 113 +;Gap=M330
scaffold265|size150966	protein2genome	protein_match	63120	63812	595	-	.	ID=scaffold265|size150966:hit:38578:3.12.0.0;Name=jgi|Thaoce1|70328|rna5153;score=595
scaffold265|size150966	protein2genome	match_part	63120	63812	595	-	.	ID=scaffold265|size150966:hsp:78770:3.12.0.0;Parent=scaffold265|size150966:hit:38578:3.12.0.0;Target=jgi|Thaoce1|70328|rna5153 2 233 +;Gap=M693
scaffold265|size150966	protein2genome	protein_match	64080	64553	360	-	.	ID=scaffold265|size150966:hit:38579:3.12.0.0;Name=jgi|Thaoce1|102850|rna221;score=360
scaffold265|size150966	protein2genome	match_part	64080	64553	360	-	.	ID=scaffold265|size150966:hsp:78771:3.12.0.0;Parent=scaffold265|size150966:hit:38579:3.12.0.0;Target=jgi|Thaoce1|102850|rna221 3 161 +;Gap=M474
scaffold265|size150966	protein2genome	protein_match	64245	64676	384	-	.	ID=scaffold265|size150966:hit:38580:3.12.0.0;Name=jgi|Thaoce1|83839|rna5677;score=384
scaffold265|size150966	protein2genome	match_part	64245	64676	384	-	.	ID=scaffold265|size150966:hsp:78772:3.12.0.0;Parent=scaffold265|size150966:hit:38580:3.12.0.0;Target=jgi|Thaoce1|83839|rna5677 3 146 +;Gap=M432
scaffold265|size150966	protein2genome	protein_match	63726	64052	259	-	.	ID=scaffold265|size150966:hit:38581:3.12.0.0;Name=jgi|Thaoce1|85590|rna20583;score=259
scaffold265|size150966	protein2genome	match_part	63726	64052	259	-	.	ID=scaffold265|size150966:hsp:78773:3.12.0.0;Parent=scaffold265|size150966:hit:38581:3.12.0.0;Target=jgi|Thaoce1|85590|rna20583 51 159 +;Gap=M327
scaffold265|size150966	protein2genome	protein_match	65031	65231	173	-	.	ID=scaffold265|size150966:hit:38582:3.12.0.0;Name=jgi|Thaoce1|81520|rna18778;score=173
scaffold265|size150966	protein2genome	match_part	65031	65231	173	-	.	ID=scaffold265|size150966:hsp:78774:3.12.0.0;Parent=scaffold265|size150966:hit:38582:3.12.0.0;Target=jgi|Thaoce1|81520|rna18778 2 68 +;Gap=M201
scaffold265|size150966	protein2genome	protein_match	63852	64175	206	-	.	ID=scaffold265|size150966:hit:38583:3.12.0.0;Name=jgi|Thaoce1|99561|rna9736;score=206
scaffold265|size150966	protein2genome	match_part	63852	64175	206	-	.	ID=scaffold265|size150966:hsp:78775:3.12.0.0;Parent=scaffold265|size150966:hit:38583:3.12.0.0;Target=jgi|Thaoce1|99561|rna9736 68 175 +;Gap=M324
scaffold265|size150966	protein2genome	protein_match	63120	63446	314	-	.	ID=scaffold265|size150966:hit:38584:3.12.0.0;Name=jgi|Thaoce1|80242|rna1523;score=314
scaffold265|size150966	protein2genome	match_part	63120	63446	314	-	.	ID=scaffold265|size150966:hsp:78776:3.12.0.0;Parent=scaffold265|size150966:hit:38584:3.12.0.0;Target=jgi|Thaoce1|80242|rna1523 50 158 +;Gap=M327
scaffold265|size150966	protein2genome	protein_match	91673	92580	713	-	.	ID=scaffold265|size150966:hit:38585:3.12.0.0;Name=jgi|Thaoce1|89843|rna12119;score=713
scaffold265|size150966	protein2genome	match_part	91673	92580	713	-	.	ID=scaffold265|size150966:hsp:78777:3.12.0.0;Parent=scaffold265|size150966:hit:38585:3.12.0.0;Target=jgi|Thaoce1|89843|rna12119 26 324 +;Gap=M908
scaffold265|size150966	protein2genome	protein_match	93949	94284	278	-	.	ID=scaffold265|size150966:hit:38586:3.12.0.0;Name=jgi|Thaoce1|78065|rna9200;score=278
scaffold265|size150966	protein2genome	match_part	93949	94284	278	-	.	ID=scaffold265|size150966:hsp:78778:3.12.0.0;Parent=scaffold265|size150966:hit:38586:3.12.0.0;Target=jgi|Thaoce1|78065|rna9200 8 119 +;Gap=M336
scaffold265|size150966	protein2genome	protein_match	92072	92293	170	-	.	ID=scaffold265|size150966:hit:38587:3.12.0.0;Name=jgi|Fracy1|183426|e_gw1.4.1282.1;score=170
scaffold265|size150966	protein2genome	match_part	92072	92293	170	-	.	ID=scaffold265|size150966:hsp:78779:3.12.0.0;Parent=scaffold265|size150966:hit:38587:3.12.0.0;Target=jgi|Fracy1|183426|e_gw1.4.1282.1 9 82 +;Gap=M222
scaffold265|size150966	protein2genome	protein_match	92072	92251	175	-	.	ID=scaffold265|size150966:hit:38588:3.12.0.0;Name=jgi|Fracy1|165160|gw1.27.247.1;score=175
scaffold265|size150966	protein2genome	match_part	92072	92251	175	-	.	ID=scaffold265|size150966:hsp:78780:3.12.0.0;Parent=scaffold265|size150966:hit:38588:3.12.0.0;Target=jgi|Fracy1|165160|gw1.27.247.1 5 64 +;Gap=M180
scaffold265|size150966	protein2genome	protein_match	91682	92329	189	-	.	ID=scaffold265|size150966:hit:38589:3.12.0.0;Name=jgi|Thaoce1|77520|rna183;score=189
scaffold265|size150966	protein2genome	match_part	92279	92329	189	-	.	ID=scaffold265|size150966:hsp:78781:3.12.0.0;Parent=scaffold265|size150966:hit:38589:3.12.0.0;Target=jgi|Thaoce1|77520|rna183 26 42 +;Gap=M51
scaffold265|size150966	protein2genome	match_part	92021	92188	189	-	.	ID=scaffold265|size150966:hsp:78782:3.12.0.0;Parent=scaffold265|size150966:hit:38589:3.12.0.0;Target=jgi|Thaoce1|77520|rna183 43 98 +;Gap=M168
scaffold265|size150966	protein2genome	match_part	91682	91897	189	-	.	ID=scaffold265|size150966:hsp:78783:3.12.0.0;Parent=scaffold265|size150966:hit:38589:3.12.0.0;Target=jgi|Thaoce1|77520|rna183 99 174 +;Gap=M216
scaffold265|size150966	protein2genome	protein_match	100935	101237	158	+	.	ID=scaffold265|size150966:hit:38590:3.12.0.0;Name=jgi|Thaoce1|71249|rna25997;score=158
scaffold265|size150966	protein2genome	match_part	100935	101237	158	+	.	ID=scaffold265|size150966:hsp:78784:3.12.0.0;Parent=scaffold265|size150966:hit:38590:3.12.0.0;Target=jgi|Thaoce1|71249|rna25997 3 102 +;Gap=M303
scaffold265|size150966	protein2genome	protein_match	100926	101237	196	+	.	ID=scaffold265|size150966:hit:38591:3.12.0.0;Name=jgi|Thaoce1|83761|rna28311;score=196
scaffold265|size150966	protein2genome	match_part	100926	101237	196	+	.	ID=scaffold265|size150966:hsp:78785:3.12.0.0;Parent=scaffold265|size150966:hit:38591:3.12.0.0;Target=jgi|Thaoce1|83761|rna28311 51 155 +;Gap=M312
scaffold265|size150966	protein2genome	protein_match	106772	107293	524	+	.	ID=scaffold265|size150966:hit:38592:3.12.0.0;Name=jgi|Phatr2|6402|gw1.25.106.1;score=524
scaffold265|size150966	protein2genome	match_part	106772	107293	524	+	.	ID=scaffold265|size150966:hsp:78786:3.12.0.0;Parent=scaffold265|size150966:hit:38592:3.12.0.0;Target=jgi|Phatr2|6402|gw1.25.106.1 2 170 +;Gap=M522
scaffold265|size150966	protein2genome	protein_match	106361	107371	1460	+	.	ID=scaffold265|size150966:hit:38593:3.12.0.0;Name=jgi|Thaps3|3845|fgenesh1_pg.C_chr_3000779;score=1460
scaffold265|size150966	protein2genome	match_part	106361	107371	1460	+	.	ID=scaffold265|size150966:hsp:78787:3.12.0.0;Parent=scaffold265|size150966:hit:38593:3.12.0.0;Target=jgi|Thaps3|3845|fgenesh1_pg.C_chr_3000779 161 495 +;Gap=M1011
scaffold265|size150966	protein2genome	protein_match	106673	107368	641	+	.	ID=scaffold265|size150966:hit:38594:3.12.0.0;Name=jgi|Fracy1|190113|e_gw1.10.244.1;score=641
scaffold265|size150966	protein2genome	match_part	106673	107368	641	+	.	ID=scaffold265|size150966:hsp:78788:3.12.0.0;Parent=scaffold265|size150966:hit:38594:3.12.0.0;Target=jgi|Fracy1|190113|e_gw1.10.244.1 5 232 +;Gap=M696
scaffold265|size150966	protein2genome	protein_match	106673	107368	641	+	.	ID=scaffold265|size150966:hit:38595:3.12.0.0;Name=jgi|Fracy1|183492|e_gw1.4.716.1;score=641
scaffold265|size150966	protein2genome	match_part	106673	107368	641	+	.	ID=scaffold265|size150966:hsp:78789:3.12.0.0;Parent=scaffold265|size150966:hit:38595:3.12.0.0;Target=jgi|Fracy1|183492|e_gw1.4.716.1 5 232 +;Gap=M696
scaffold265|size150966	protein2genome	protein_match	106148	107575	1491	+	.	ID=scaffold265|size150966:hit:38596:3.12.0.0;Name=jgi|Thaoce1|91119|rna30604;score=1491
scaffold265|size150966	protein2genome	match_part	106148	107575	1491	+	.	ID=scaffold265|size150966:hsp:78790:3.12.0.0;Parent=scaffold265|size150966:hit:38596:3.12.0.0;Target=jgi|Thaoce1|91119|rna30604 46 526 +;Gap=M1428
scaffold265|size150966	protein2genome	protein_match	107651	108510	748	-	.	ID=scaffold265|size150966:hit:38597:3.12.0.0;Name=jgi|Thaoce1|91118|rna30603;score=748
scaffold265|size150966	protein2genome	match_part	108371	108510	748	-	.	ID=scaffold265|size150966:hsp:78791:3.12.0.0;Parent=scaffold265|size150966:hit:38597:3.12.0.0;Target=jgi|Thaoce1|91118|rna30603 182 228 +;Gap=M140
scaffold265|size150966	protein2genome	match_part	108106	108335	748	-	.	ID=scaffold265|size150966:hsp:78792:3.12.0.0;Parent=scaffold265|size150966:hit:38597:3.12.0.0;Target=jgi|Thaoce1|91118|rna30603 229 305 +;Gap=M230
scaffold265|size150966	protein2genome	match_part	107651	108075	748	-	.	ID=scaffold265|size150966:hsp:78793:3.12.0.0;Parent=scaffold265|size150966:hit:38597:3.12.0.0;Target=jgi|Thaoce1|91118|rna30603 306 447 +;Gap=M425
scaffold265|size150966	protein2genome	protein_match	136236	137456	991	-	.	ID=scaffold265|size150966:hit:38598:3.12.0.0;Name=jgi|Thaoce1|89843|rna12119;score=991
scaffold265|size150966	protein2genome	match_part	136236	137456	991	-	.	ID=scaffold265|size150966:hsp:78794:3.12.0.0;Parent=scaffold265|size150966:hit:38598:3.12.0.0;Target=jgi|Thaoce1|89843|rna12119 18 419 +;Gap=M1221
scaffold265|size150966	protein2genome	protein_match	136143	136385	299	-	.	ID=scaffold265|size150966:hit:38599:3.12.0.0;Name=jgi|Thaoce1|86844|rna11601;score=299
scaffold265|size150966	protein2genome	match_part	136143	136385	299	-	.	ID=scaffold265|size150966:hsp:78795:3.12.0.0;Parent=scaffold265|size150966:hit:38599:3.12.0.0;Target=jgi|Thaoce1|86844|rna11601 50 130 +;Gap=M243
scaffold265|size150966	protein2genome	protein_match	135948	136187	204	-	.	ID=scaffold265|size150966:hit:38600:3.12.0.0;Name=jgi|Thaoce1|89844|rna12120;score=204
scaffold265|size150966	protein2genome	match_part	135948	136187	204	-	.	ID=scaffold265|size150966:hsp:78796:3.12.0.0;Parent=scaffold265|size150966:hit:38600:3.12.0.0;Target=jgi|Thaoce1|89844|rna12120 1 80 +;Gap=M240
scaffold265|size150966	protein2genome	protein_match	135963	136950	736	-	.	ID=scaffold265|size150966:hit:38601:3.12.0.0;Name=jgi|Thaoce1|81555|rna724;score=736
scaffold265|size150966	protein2genome	match_part	135963	136950	736	-	.	ID=scaffold265|size150966:hsp:78797:3.12.0.0;Parent=scaffold265|size150966:hit:38601:3.12.0.0;Target=jgi|Thaoce1|81555|rna724 1 323 +;Gap=M988
scaffold265|size150966	protein2genome	protein_match	138541	138858	256	-	.	ID=scaffold265|size150966:hit:38602:3.12.0.0;Name=jgi|Thaoce1|78065|rna9200;score=256
scaffold265|size150966	protein2genome	match_part	138541	138858	256	-	.	ID=scaffold265|size150966:hsp:78798:3.12.0.0;Parent=scaffold265|size150966:hit:38602:3.12.0.0;Target=jgi|Thaoce1|78065|rna9200 9 114 +;Gap=M318
scaffold265|size150966	protein2genome	protein_match	136921	137142	160	-	.	ID=scaffold265|size150966:hit:38603:3.12.0.0;Name=jgi|Fracy1|183426|e_gw1.4.1282.1;score=160
scaffold265|size150966	protein2genome	match_part	136921	137142	160	-	.	ID=scaffold265|size150966:hsp:78799:3.12.0.0;Parent=scaffold265|size150966:hit:38603:3.12.0.0;Target=jgi|Fracy1|183426|e_gw1.4.1282.1 9 82 +;Gap=M222
scaffold265|size150966	protein2genome	protein_match	136921	137112	160	-	.	ID=scaffold265|size150966:hit:38604:3.12.0.0;Name=jgi|Fracy1|165160|gw1.27.247.1;score=160
scaffold265|size150966	protein2genome	match_part	136921	137112	160	-	.	ID=scaffold265|size150966:hsp:78800:3.12.0.0;Parent=scaffold265|size150966:hit:38604:3.12.0.0;Target=jgi|Fracy1|165160|gw1.27.247.1 1 64 +;Gap=M192
scaffold265|size150966	protein2genome	protein_match	135951	136574	429	-	.	ID=scaffold265|size150966:hit:38605:3.12.0.0;Name=jgi|Thaoce1|98542|rna30192;score=429
scaffold265|size150966	protein2genome	match_part	135951	136574	429	-	.	ID=scaffold265|size150966:hsp:78801:3.12.0.0;Parent=scaffold265|size150966:hit:38605:3.12.0.0;Target=jgi|Thaoce1|98542|rna30192 2 211 +;Gap=M624
scaffold265|size150966	blastn	expressed_sequence_match	21598	21896	215	+	.	ID=scaffold265|size150966:hit:38606:3.12.0.0;Name=TRINITY_DN8742_c0_g2_i1;score=215
scaffold265|size150966	blastn	match_part	21598	21896	215	+	.	ID=scaffold265|size150966:hsp:78802:3.12.0.0;Parent=scaffold265|size150966:hit:38606:3.12.0.0;Target=TRINITY_DN8742_c0_g2_i1 217 515 +;Gap=M299
scaffold265|size150966	blastn	expressed_sequence_match	21700	21874	70	+	.	ID=scaffold265|size150966:hit:38607:3.12.0.0;Name=TRINITY_DN25542_c0_g1_i1;score=70
scaffold265|size150966	blastn	match_part	21700	21874	70	+	.	ID=scaffold265|size150966:hsp:78803:3.12.0.0;Parent=scaffold265|size150966:hit:38607:3.12.0.0;Target=TRINITY_DN25542_c0_g1_i1 44 220 +;Gap=M175
scaffold265|size150966	blastn	expressed_sequence_match	21592	21740	125	-	.	ID=scaffold265|size150966:hit:38608:3.12.0.0;Name=TRINITY_DN9744_c0_g1_i2;score=125
scaffold265|size150966	blastn	match_part	21592	21740	125	-	.	ID=scaffold265|size150966:hsp:78804:3.12.0.0;Parent=scaffold265|size150966:hit:38608:3.12.0.0;Target=TRINITY_DN9744_c0_g1_i2 115 263 +;Gap=M149
scaffold265|size150966	blastn	expressed_sequence_match	22834	23063	188	-	.	ID=scaffold265|size150966:hit:38609:3.12.0.0;Name=TRINITY_DN18524_c0_g1_i1;score=188
scaffold265|size150966	blastn	match_part	22834	23063	188	-	.	ID=scaffold265|size150966:hsp:78805:3.12.0.0;Parent=scaffold265|size150966:hit:38609:3.12.0.0;Target=TRINITY_DN18524_c0_g1_i1 1 230 +;Gap=M230
scaffold265|size150966	blastn	expressed_sequence_match	23027	23320	144	+	.	ID=scaffold265|size150966:hit:38610:3.12.0.0;Name=TRINITY_DN28403_c0_g1_i1;score=144
scaffold265|size150966	blastn	match_part	23027	23320	144	+	.	ID=scaffold265|size150966:hsp:78806:3.12.0.0;Parent=scaffold265|size150966:hit:38610:3.12.0.0;Target=TRINITY_DN28403_c0_g1_i1 3 296 +;Gap=M294
scaffold265|size150966	blastn	expressed_sequence_match	23330	23531	143	+	.	ID=scaffold265|size150966:hit:38611:3.12.0.0;Name=TRINITY_DN3425_c0_g1_i1;score=143
scaffold265|size150966	blastn	match_part	23330	23531	143	+	.	ID=scaffold265|size150966:hsp:78807:3.12.0.0;Parent=scaffold265|size150966:hit:38611:3.12.0.0;Target=TRINITY_DN3425_c0_g1_i1 18 218 +;Gap=M202
scaffold265|size150966	blastn	expressed_sequence_match	35015	35206	192	-	.	ID=scaffold265|size150966:hit:38612:3.12.0.0;Name=TRINITY_DN2484_c0_g1_i1;score=192
scaffold265|size150966	blastn	match_part	35015	35206	192	-	.	ID=scaffold265|size150966:hsp:78808:3.12.0.0;Parent=scaffold265|size150966:hit:38612:3.12.0.0;Target=TRINITY_DN2484_c0_g1_i1 1 192 +;Gap=M192
scaffold265|size150966	blastn	expressed_sequence_match	35015	36606	289	-	.	ID=scaffold265|size150966:hit:38613:3.12.0.0;Name=TRINITY_DN2484_c0_g2_i1;score=289
scaffold265|size150966	blastn	match_part	36318	36606	289	-	.	ID=scaffold265|size150966:hsp:78809:3.12.0.0;Parent=scaffold265|size150966:hit:38613:3.12.0.0;Target=TRINITY_DN2484_c0_g2_i1 1 289 +;Gap=M289
scaffold265|size150966	blastn	match_part	36060	36212	153	-	.	ID=scaffold265|size150966:hsp:78810:3.12.0.0;Parent=scaffold265|size150966:hit:38613:3.12.0.0;Target=TRINITY_DN2484_c0_g2_i1 287 439 +;Gap=M153
scaffold265|size150966	blastn	match_part	35782	35972	191	-	.	ID=scaffold265|size150966:hsp:78811:3.12.0.0;Parent=scaffold265|size150966:hit:38613:3.12.0.0;Target=TRINITY_DN2484_c0_g2_i1 439 629 +;Gap=M191
scaffold265|size150966	blastn	match_part	35478	35677	200	-	.	ID=scaffold265|size150966:hsp:78812:3.12.0.0;Parent=scaffold265|size150966:hit:38613:3.12.0.0;Target=TRINITY_DN2484_c0_g2_i1 627 826 +;Gap=M200
scaffold265|size150966	blastn	match_part	35283	35402	120	-	.	ID=scaffold265|size150966:hsp:78813:3.12.0.0;Parent=scaffold265|size150966:hit:38613:3.12.0.0;Target=TRINITY_DN2484_c0_g2_i1 827 946 +;Gap=M120
scaffold265|size150966	blastn	match_part	35015	35183	169	-	.	ID=scaffold265|size150966:hsp:78814:3.12.0.0;Parent=scaffold265|size150966:hit:38613:3.12.0.0;Target=TRINITY_DN2484_c0_g2_i1 947 1115 +;Gap=M169
scaffold265|size150966	blastn	expressed_sequence_match	32350	32685	336	-	.	ID=scaffold265|size150966:hit:38614:3.12.0.0;Name=TRINITY_DN22045_c0_g1_i1;score=336
scaffold265|size150966	blastn	match_part	32350	32685	336	-	.	ID=scaffold265|size150966:hsp:78815:3.12.0.0;Parent=scaffold265|size150966:hit:38614:3.12.0.0;Target=TRINITY_DN22045_c0_g1_i1 1 336 +;Gap=M336
scaffold265|size150966	blastn	expressed_sequence_match	32497	35050	1308	+	.	ID=scaffold265|size150966:hit:38615:3.12.0.0;Name=TRINITY_DN13657_c0_g2_i1;score=1308
scaffold265|size150966	blastn	match_part	32497	33810	1308	+	.	ID=scaffold265|size150966:hsp:78816:3.12.0.0;Parent=scaffold265|size150966:hit:38615:3.12.0.0;Target=TRINITY_DN13657_c0_g2_i1 1 1314 +;Gap=M1314
scaffold265|size150966	blastn	match_part	33911	35050	1140	+	.	ID=scaffold265|size150966:hsp:78817:3.12.0.0;Parent=scaffold265|size150966:hit:38615:3.12.0.0;Target=TRINITY_DN13657_c0_g2_i1 1310 2449 +;Gap=M1140
scaffold265|size150966	blastn	expressed_sequence_match	32497	34614	1340	+	.	ID=scaffold265|size150966:hit:38616:3.12.0.0;Name=TRINITY_DN13657_c0_g2_i2;score=1340
scaffold265|size150966	blastn	match_part	32497	33842	1340	+	.	ID=scaffold265|size150966:hsp:78818:3.12.0.0;Parent=scaffold265|size150966:hit:38616:3.12.0.0;Target=TRINITY_DN13657_c0_g2_i2 1 1346 +;Gap=M1346
scaffold265|size150966	blastn	match_part	33911	34614	704	+	.	ID=scaffold265|size150966:hsp:78819:3.12.0.0;Parent=scaffold265|size150966:hit:38616:3.12.0.0;Target=TRINITY_DN13657_c0_g2_i2 1343 2046 +;Gap=M704
scaffold265|size150966	blastn	expressed_sequence_match	32494	36699	2680	+	.	ID=scaffold265|size150966:hit:38617:3.12.0.0;Name=TRINITY_DN5250_c0_g1_i1;score=2680
scaffold265|size150966	blastn	match_part	32494	35183	2680	+	.	ID=scaffold265|size150966:hsp:78820:3.12.0.0;Parent=scaffold265|size150966:hit:38617:3.12.0.0;Target=TRINITY_DN5250_c0_g1_i1 32 2722 +;Gap=M2690
scaffold265|size150966	blastn	match_part	35283	35402	120	+	.	ID=scaffold265|size150966:hsp:78821:3.12.0.0;Parent=scaffold265|size150966:hit:38617:3.12.0.0;Target=TRINITY_DN5250_c0_g1_i1 2723 2842 +;Gap=M120
scaffold265|size150966	blastn	match_part	35478	35677	200	+	.	ID=scaffold265|size150966:hsp:78822:3.12.0.0;Parent=scaffold265|size150966:hit:38617:3.12.0.0;Target=TRINITY_DN5250_c0_g1_i1 2843 3042 +;Gap=M200
scaffold265|size150966	blastn	match_part	35782	35972	191	+	.	ID=scaffold265|size150966:hsp:78823:3.12.0.0;Parent=scaffold265|size150966:hit:38617:3.12.0.0;Target=TRINITY_DN5250_c0_g1_i1 3040 3230 +;Gap=M191
scaffold265|size150966	blastn	match_part	36060	36212	153	+	.	ID=scaffold265|size150966:hsp:78824:3.12.0.0;Parent=scaffold265|size150966:hit:38617:3.12.0.0;Target=TRINITY_DN5250_c0_g1_i1 3230 3382 +;Gap=M153
scaffold265|size150966	blastn	match_part	36318	36699	382	+	.	ID=scaffold265|size150966:hsp:78825:3.12.0.0;Parent=scaffold265|size150966:hit:38617:3.12.0.0;Target=TRINITY_DN5250_c0_g1_i1 3380 3761 +;Gap=M382
scaffold265|size150966	blastn	expressed_sequence_match	32494	36699	1349	+	.	ID=scaffold265|size150966:hit:38618:3.12.0.0;Name=TRINITY_DN5250_c0_g1_i4;score=1349
scaffold265|size150966	blastn	match_part	32494	33842	1349	+	.	ID=scaffold265|size150966:hsp:78826:3.12.0.0;Parent=scaffold265|size150966:hit:38618:3.12.0.0;Target=TRINITY_DN5250_c0_g1_i4 32 1380 +;Gap=M1349
scaffold265|size150966	blastn	match_part	33911	35183	1263	+	.	ID=scaffold265|size150966:hsp:78827:3.12.0.0;Parent=scaffold265|size150966:hit:38618:3.12.0.0;Target=TRINITY_DN5250_c0_g1_i4 1377 2650 +;Gap=M1273
scaffold265|size150966	blastn	match_part	35283	35402	120	+	.	ID=scaffold265|size150966:hsp:78828:3.12.0.0;Parent=scaffold265|size150966:hit:38618:3.12.0.0;Target=TRINITY_DN5250_c0_g1_i4 2651 2770 +;Gap=M120
scaffold265|size150966	blastn	match_part	35478	35677	200	+	.	ID=scaffold265|size150966:hsp:78829:3.12.0.0;Parent=scaffold265|size150966:hit:38618:3.12.0.0;Target=TRINITY_DN5250_c0_g1_i4 2771 2970 +;Gap=M200
scaffold265|size150966	blastn	match_part	35782	35972	191	+	.	ID=scaffold265|size150966:hsp:78830:3.12.0.0;Parent=scaffold265|size150966:hit:38618:3.12.0.0;Target=TRINITY_DN5250_c0_g1_i4 2968 3158 +;Gap=M191
scaffold265|size150966	blastn	match_part	36060	36212	153	+	.	ID=scaffold265|size150966:hsp:78831:3.12.0.0;Parent=scaffold265|size150966:hit:38618:3.12.0.0;Target=TRINITY_DN5250_c0_g1_i4 3158 3310 +;Gap=M153
scaffold265|size150966	blastn	match_part	36318	36699	382	+	.	ID=scaffold265|size150966:hsp:78832:3.12.0.0;Parent=scaffold265|size150966:hit:38618:3.12.0.0;Target=TRINITY_DN5250_c0_g1_i4 3308 3689 +;Gap=M382
scaffold265|size150966	blastn	expressed_sequence_match	40907	41136	122	+	.	ID=scaffold265|size150966:hit:38619:3.12.0.0;Name=TRINITY_DN14345_c0_g1_i1;score=122
scaffold265|size150966	blastn	match_part	40907	41136	122	+	.	ID=scaffold265|size150966:hsp:78833:3.12.0.0;Parent=scaffold265|size150966:hit:38619:3.12.0.0;Target=TRINITY_DN14345_c0_g1_i1 166 395 +;Gap=M230
scaffold265|size150966	blastn	expressed_sequence_match	40907	41304	236	+	.	ID=scaffold265|size150966:hit:38620:3.12.0.0;Name=TRINITY_DN8742_c0_g2_i1;score=236
scaffold265|size150966	blastn	match_part	40907	41304	236	+	.	ID=scaffold265|size150966:hsp:78834:3.12.0.0;Parent=scaffold265|size150966:hit:38620:3.12.0.0;Target=TRINITY_DN8742_c0_g2_i1 113 510 +;Gap=M398
scaffold265|size150966	blastn	expressed_sequence_match	40907	41153	97	+	.	ID=scaffold265|size150966:hit:38621:3.12.0.0;Name=TRINITY_DN8742_c0_g3_i1;score=97
scaffold265|size150966	blastn	match_part	40907	41153	97	+	.	ID=scaffold265|size150966:hsp:78835:3.12.0.0;Parent=scaffold265|size150966:hit:38621:3.12.0.0;Target=TRINITY_DN8742_c0_g3_i1 113 359 +;Gap=M247
scaffold265|size150966	blastn	expressed_sequence_match	41065	41153	77	-	.	ID=scaffold265|size150966:hit:38622:3.12.0.0;Name=TRINITY_DN9744_c0_g1_i1;score=77
scaffold265|size150966	blastn	match_part	41065	41153	77	-	.	ID=scaffold265|size150966:hsp:78836:3.12.0.0;Parent=scaffold265|size150966:hit:38622:3.12.0.0;Target=TRINITY_DN9744_c0_g1_i1 115 203 +;Gap=M89
scaffold265|size150966	blastn	expressed_sequence_match	41113	41301	72	+	.	ID=scaffold265|size150966:hit:38623:3.12.0.0;Name=TRINITY_DN25542_c0_g1_i1;score=72
scaffold265|size150966	blastn	match_part	41113	41301	72	+	.	ID=scaffold265|size150966:hsp:78837:3.12.0.0;Parent=scaffold265|size150966:hit:38623:3.12.0.0;Target=TRINITY_DN25542_c0_g1_i1 44 234 +;Gap=M189
scaffold265|size150966	blastn	expressed_sequence_match	41005	41153	131	-	.	ID=scaffold265|size150966:hit:38624:3.12.0.0;Name=TRINITY_DN9744_c0_g1_i2;score=131
scaffold265|size150966	blastn	match_part	41005	41153	131	-	.	ID=scaffold265|size150966:hsp:78838:3.12.0.0;Parent=scaffold265|size150966:hit:38624:3.12.0.0;Target=TRINITY_DN9744_c0_g1_i2 115 263 +;Gap=M149
scaffold265|size150966	blastn	expressed_sequence_match	42254	42498	179	-	.	ID=scaffold265|size150966:hit:38625:3.12.0.0;Name=TRINITY_DN18524_c0_g1_i1;score=179
scaffold265|size150966	blastn	match_part	42254	42498	179	-	.	ID=scaffold265|size150966:hsp:78839:3.12.0.0;Parent=scaffold265|size150966:hit:38625:3.12.0.0;Target=TRINITY_DN18524_c0_g1_i1 1 245 +;Gap=M245
scaffold265|size150966	blastn	expressed_sequence_match	42462	42755	132	+	.	ID=scaffold265|size150966:hit:38626:3.12.0.0;Name=TRINITY_DN28403_c0_g1_i1;score=132
scaffold265|size150966	blastn	match_part	42462	42755	132	+	.	ID=scaffold265|size150966:hsp:78840:3.12.0.0;Parent=scaffold265|size150966:hit:38626:3.12.0.0;Target=TRINITY_DN28403_c0_g1_i1 3 296 +;Gap=M294
scaffold265|size150966	blastn	expressed_sequence_match	42765	42966	149	+	.	ID=scaffold265|size150966:hit:38627:3.12.0.0;Name=TRINITY_DN3425_c0_g1_i1;score=149
scaffold265|size150966	blastn	match_part	42765	42966	149	+	.	ID=scaffold265|size150966:hsp:78841:3.12.0.0;Parent=scaffold265|size150966:hit:38627:3.12.0.0;Target=TRINITY_DN3425_c0_g1_i1 18 218 +;Gap=M202
scaffold265|size150966	blastn	expressed_sequence_match	100909	101068	64	-	.	ID=scaffold265|size150966:hit:38628:3.12.0.0;Name=TRINITY_DN5953_c0_g2_i1;score=64
scaffold265|size150966	blastn	match_part	100909	101068	64	-	.	ID=scaffold265|size150966:hsp:78842:3.12.0.0;Parent=scaffold265|size150966:hit:38628:3.12.0.0;Target=TRINITY_DN5953_c0_g2_i1 96 255 +;Gap=M160
scaffold265|size150966	blastn	expressed_sequence_match	103368	105484	2117	+	.	ID=scaffold265|size150966:hit:38629:3.12.0.0;Name=TRINITY_DN10383_c0_g2_i1;score=2117
scaffold265|size150966	blastn	match_part	103368	105484	2117	+	.	ID=scaffold265|size150966:hsp:78843:3.12.0.0;Parent=scaffold265|size150966:hit:38629:3.12.0.0;Target=TRINITY_DN10383_c0_g2_i1 158 2274 +;Gap=M2117
scaffold265|size150966	blastn	expressed_sequence_match	105468	105696	229	-	.	ID=scaffold265|size150966:hit:38630:3.12.0.0;Name=TRINITY_DN16322_c0_g1_i1;score=229
scaffold265|size150966	blastn	match_part	105468	105696	229	-	.	ID=scaffold265|size150966:hsp:78844:3.12.0.0;Parent=scaffold265|size150966:hit:38630:3.12.0.0;Target=TRINITY_DN16322_c0_g1_i1 1 229 +;Gap=M229
scaffold265|size150966	blastn	expressed_sequence_match	108890	109549	645	+	.	ID=scaffold265|size150966:hit:38631:3.12.0.0;Name=TRINITY_DN7195_c0_g1_i1;score=645
scaffold265|size150966	blastn	match_part	108890	109549	645	+	.	ID=scaffold265|size150966:hsp:78845:3.12.0.0;Parent=scaffold265|size150966:hit:38631:3.12.0.0;Target=TRINITY_DN7195_c0_g1_i1 1 662 +;Gap=M660
scaffold265|size150966	blastn	expressed_sequence_match	105830	109416	3552	+	.	ID=scaffold265|size150966:hit:38632:3.12.0.0;Name=TRINITY_DN5622_c0_g1_i1;score=3552
scaffold265|size150966	blastn	match_part	105830	109416	3552	+	.	ID=scaffold265|size150966:hsp:78846:3.12.0.0;Parent=scaffold265|size150966:hit:38632:3.12.0.0;Target=TRINITY_DN5622_c0_g1_i1 1 3591 +;Gap=M3587
scaffold265|size150966	blastn	expressed_sequence_match	105715	107688	1968	+	.	ID=scaffold265|size150966:hit:38633:3.12.0.0;Name=TRINITY_DN7659_c0_g1_i1;score=1968
scaffold265|size150966	blastn	match_part	105715	107688	1968	+	.	ID=scaffold265|size150966:hsp:78847:3.12.0.0;Parent=scaffold265|size150966:hit:38633:3.12.0.0;Target=TRINITY_DN7659_c0_g1_i1 1 1974 +;Gap=M1974
scaffold265|size150966	blastn	expressed_sequence_match	106811	107097	275	-	.	ID=scaffold265|size150966:hit:38634:3.12.0.0;Name=TRINITY_DN22264_c0_g1_i1;score=275
scaffold265|size150966	blastn	match_part	106811	107097	275	-	.	ID=scaffold265|size150966:hsp:78848:3.12.0.0;Parent=scaffold265|size150966:hit:38634:3.12.0.0;Target=TRINITY_DN22264_c0_g1_i1 2 288 +;Gap=M287
scaffold265|size150966	blastn	expressed_sequence_match	109716	115299	1422	-	.	ID=scaffold265|size150966:hit:38635:3.12.0.0;Name=TRINITY_DN9674_c2_g1_i3;score=1422
scaffold265|size150966	blastn	match_part	113862	115299	1422	-	.	ID=scaffold265|size150966:hsp:78849:3.12.0.0;Parent=scaffold265|size150966:hit:38635:3.12.0.0;Target=TRINITY_DN9674_c2_g1_i3 293 1731 +;Gap=M1438
scaffold265|size150966	blastn	match_part	109716	113773	3906	-	.	ID=scaffold265|size150966:hsp:78850:3.12.0.0;Parent=scaffold265|size150966:hit:38635:3.12.0.0;Target=TRINITY_DN9674_c2_g1_i3 1731 5800 +;Gap=M4058
scaffold265|size150966	blastn	expressed_sequence_match	109716	115299	5398	-	.	ID=scaffold265|size150966:hit:38636:3.12.0.0;Name=TRINITY_DN9674_c2_g1_i5;score=5398
scaffold265|size150966	blastn	match_part	109716	115299	5398	-	.	ID=scaffold265|size150966:hsp:78851:3.12.0.0;Parent=scaffold265|size150966:hit:38636:3.12.0.0;Target=TRINITY_DN9674_c2_g1_i5 293 5889 +;Gap=M5584
scaffold265|size150966	blastn	expressed_sequence_match	126869	127010	130	+	.	ID=scaffold265|size150966:hit:38637:3.12.0.0;Name=TRINITY_DN10068_c0_g1_i1;score=130
scaffold265|size150966	blastn	match_part	126869	127010	130	+	.	ID=scaffold265|size150966:hsp:78852:3.12.0.0;Parent=scaffold265|size150966:hit:38637:3.12.0.0;Target=TRINITY_DN10068_c0_g1_i1 131 272 +;Gap=M142
scaffold265|size150966	blastn	match_part	126869	126957	83	+	.	ID=scaffold265|size150966:hsp:78853:3.12.0.0;Parent=scaffold265|size150966:hit:38637:3.12.0.0;Target=TRINITY_DN10068_c0_g1_i1 327 415 +;Gap=M89
scaffold265|size150966	blastn	match_part	126935	127010	70	+	.	ID=scaffold265|size150966:hsp:78854:3.12.0.0;Parent=scaffold265|size150966:hit:38637:3.12.0.0;Target=TRINITY_DN10068_c0_g1_i1 1 76 +;Gap=M76
scaffold265|size150966	blastn	expressed_sequence_match	126869	127010	130	-	.	ID=scaffold265|size150966:hit:38638:3.12.0.0;Name=TRINITY_DN17453_c1_g4_i1;score=130
scaffold265|size150966	blastn	match_part	126869	127010	130	-	.	ID=scaffold265|size150966:hsp:78855:3.12.0.0;Parent=scaffold265|size150966:hit:38638:3.12.0.0;Target=TRINITY_DN17453_c1_g4_i1 1 142 +;Gap=M142
scaffold265|size150966	blastn	match_part	126869	127010	130	-	.	ID=scaffold265|size150966:hsp:78856:3.12.0.0;Parent=scaffold265|size150966:hit:38638:3.12.0.0;Target=TRINITY_DN17453_c1_g4_i1 197 338 +;Gap=M142
scaffold265|size150966	est2genome	expressed_sequence_match	21383	21968	2531	+	.	ID=scaffold265|size150966:hit:38639:3.12.0.0;Name=TRINITY_DN8742_c0_g2_i1;score=2531
scaffold265|size150966	est2genome	match_part	21383	21968	2531	+	.	ID=scaffold265|size150966:hsp:78857:3.12.0.0;Parent=scaffold265|size150966:hit:38639:3.12.0.0;Target=TRINITY_DN8742_c0_g2_i1 1 587 +;Gap=M586
scaffold265|size150966	est2genome	expressed_sequence_match	21653	21888	923	+	.	ID=scaffold265|size150966:hit:38640:3.12.0.0;Name=TRINITY_DN25542_c0_g1_i1;score=923
scaffold265|size150966	est2genome	match_part	21653	21888	923	+	.	ID=scaffold265|size150966:hsp:78858:3.12.0.0;Parent=scaffold265|size150966:hit:38640:3.12.0.0;Target=TRINITY_DN25542_c0_g1_i1 1 234 +;Gap=M236
scaffold265|size150966	est2genome	expressed_sequence_match	21576	21854	1053	+	.	ID=scaffold265|size150966:hit:38641:3.12.0.0;Name=TRINITY_DN9744_c0_g1_i2;score=1053
scaffold265|size150966	est2genome	match_part	21576	21854	1053	+	.	ID=scaffold265|size150966:hsp:78859:3.12.0.0;Parent=scaffold265|size150966:hit:38641:3.12.0.0;Target=TRINITY_DN9744_c0_g1_i2 1 279 -;Gap=M279
scaffold265|size150966	est2genome	expressed_sequence_match	22682	23063	1696	+	.	ID=scaffold265|size150966:hit:38642:3.12.0.0;Name=TRINITY_DN18524_c0_g1_i1;score=1696
scaffold265|size150966	est2genome	match_part	22682	23063	1696	+	.	ID=scaffold265|size150966:hsp:78860:3.12.0.0;Parent=scaffold265|size150966:hit:38642:3.12.0.0;Target=TRINITY_DN18524_c0_g1_i1 1 384 -;Gap=M382
scaffold265|size150966	est2genome	expressed_sequence_match	23025	23325	1253	+	.	ID=scaffold265|size150966:hit:38643:3.12.0.0;Name=TRINITY_DN28403_c0_g1_i1;score=1253
scaffold265|size150966	est2genome	match_part	23025	23325	1253	+	.	ID=scaffold265|size150966:hsp:78861:3.12.0.0;Parent=scaffold265|size150966:hit:38643:3.12.0.0;Target=TRINITY_DN28403_c0_g1_i1 1 301 +;Gap=M301
scaffold265|size150966	est2genome	expressed_sequence_match	23313	23531	970	+	.	ID=scaffold265|size150966:hit:38644:3.12.0.0;Name=TRINITY_DN3425_c0_g1_i1;score=970
scaffold265|size150966	est2genome	match_part	23313	23531	970	+	.	ID=scaffold265|size150966:hsp:78862:3.12.0.0;Parent=scaffold265|size150966:hit:38644:3.12.0.0;Target=TRINITY_DN3425_c0_g1_i1 1 218 +;Gap=M219
scaffold265|size150966	est2genome	expressed_sequence_match	35015	35206	960	+	.	ID=scaffold265|size150966:hit:38645:3.12.0.0;Name=TRINITY_DN2484_c0_g1_i1;score=960
scaffold265|size150966	est2genome	match_part	35015	35206	960	+	.	ID=scaffold265|size150966:hsp:78863:3.12.0.0;Parent=scaffold265|size150966:hit:38645:3.12.0.0;Target=TRINITY_DN2484_c0_g1_i1 1 192 -;Gap=M192
scaffold265|size150966	est2genome	expressed_sequence_match	35015	36606	5471	-	.	ID=scaffold265|size150966:hit:38646:3.12.0.0;Name=TRINITY_DN2484_c0_g2_i1;score=5471
scaffold265|size150966	est2genome	match_part	36319	36606	5471	-	.	ID=scaffold265|size150966:hsp:78864:3.12.0.0;Parent=scaffold265|size150966:hit:38646:3.12.0.0;Target=TRINITY_DN2484_c0_g2_i1 1 288 +;Gap=M288
scaffold265|size150966	est2genome	match_part	36061	36210	5471	-	.	ID=scaffold265|size150966:hsp:78865:3.12.0.0;Parent=scaffold265|size150966:hit:38646:3.12.0.0;Target=TRINITY_DN2484_c0_g2_i1 289 438 +;Gap=M150
scaffold265|size150966	est2genome	match_part	35782	35972	5471	-	.	ID=scaffold265|size150966:hsp:78866:3.12.0.0;Parent=scaffold265|size150966:hit:38646:3.12.0.0;Target=TRINITY_DN2484_c0_g2_i1 439 629 +;Gap=M191
scaffold265|size150966	est2genome	match_part	35478	35674	5471	-	.	ID=scaffold265|size150966:hsp:78867:3.12.0.0;Parent=scaffold265|size150966:hit:38646:3.12.0.0;Target=TRINITY_DN2484_c0_g2_i1 630 826 +;Gap=M197
scaffold265|size150966	est2genome	match_part	35283	35402	5471	-	.	ID=scaffold265|size150966:hsp:78868:3.12.0.0;Parent=scaffold265|size150966:hit:38646:3.12.0.0;Target=TRINITY_DN2484_c0_g2_i1 827 946 +;Gap=M120
scaffold265|size150966	est2genome	match_part	35015	35183	5471	-	.	ID=scaffold265|size150966:hsp:78869:3.12.0.0;Parent=scaffold265|size150966:hit:38646:3.12.0.0;Target=TRINITY_DN2484_c0_g2_i1 947 1115 +;Gap=M169
scaffold265|size150966	est2genome	expressed_sequence_match	32350	32685	1680	-	.	ID=scaffold265|size150966:hit:38647:3.12.0.0;Name=TRINITY_DN22045_c0_g1_i1;score=1680
scaffold265|size150966	est2genome	match_part	32350	32685	1680	-	.	ID=scaffold265|size150966:hsp:78870:3.12.0.0;Parent=scaffold265|size150966:hit:38647:3.12.0.0;Target=TRINITY_DN22045_c0_g1_i1 1 336 +;Gap=M336
scaffold265|size150966	est2genome	expressed_sequence_match	32497	35050	12221	+	.	ID=scaffold265|size150966:hit:38648:3.12.0.0;Name=TRINITY_DN13657_c0_g2_i1;score=12221
scaffold265|size150966	est2genome	match_part	32497	33807	12221	+	.	ID=scaffold265|size150966:hsp:78871:3.12.0.0;Parent=scaffold265|size150966:hit:38648:3.12.0.0;Target=TRINITY_DN13657_c0_g2_i1 1 1311 +;Gap=M1311
scaffold265|size150966	est2genome	match_part	33913	35050	12221	+	.	ID=scaffold265|size150966:hsp:78872:3.12.0.0;Parent=scaffold265|size150966:hit:38648:3.12.0.0;Target=TRINITY_DN13657_c0_g2_i1 1312 2449 +;Gap=M1138
scaffold265|size150966	est2genome	expressed_sequence_match	32497	34614	10202	+	.	ID=scaffold265|size150966:hit:38649:3.12.0.0;Name=TRINITY_DN13657_c0_g2_i2;score=10202
scaffold265|size150966	est2genome	match_part	32497	33840	10202	+	.	ID=scaffold265|size150966:hsp:78873:3.12.0.0;Parent=scaffold265|size150966:hit:38649:3.12.0.0;Target=TRINITY_DN13657_c0_g2_i2 1 1344 +;Gap=M1344
scaffold265|size150966	est2genome	match_part	33913	34614	10202	+	.	ID=scaffold265|size150966:hsp:78874:3.12.0.0;Parent=scaffold265|size150966:hit:38649:3.12.0.0;Target=TRINITY_DN13657_c0_g2_i2 1345 2046 +;Gap=M702
scaffold265|size150966	est2genome	expressed_sequence_match	32490	36699	18531	-	.	ID=scaffold265|size150966:hit:38650:3.12.0.0;Name=TRINITY_DN5250_c0_g1_i1;score=18531
scaffold265|size150966	est2genome	match_part	36319	36699	18531	-	.	ID=scaffold265|size150966:hsp:78875:3.12.0.0;Parent=scaffold265|size150966:hit:38650:3.12.0.0;Target=TRINITY_DN5250_c0_g1_i1 3381 3761 -;Gap=M381
scaffold265|size150966	est2genome	match_part	36061	36210	18531	-	.	ID=scaffold265|size150966:hsp:78876:3.12.0.0;Parent=scaffold265|size150966:hit:38650:3.12.0.0;Target=TRINITY_DN5250_c0_g1_i1 3231 3380 -;Gap=M150
scaffold265|size150966	est2genome	match_part	35782	35972	18531	-	.	ID=scaffold265|size150966:hsp:78877:3.12.0.0;Parent=scaffold265|size150966:hit:38650:3.12.0.0;Target=TRINITY_DN5250_c0_g1_i1 3040 3230 -;Gap=M191
scaffold265|size150966	est2genome	match_part	35478	35674	18531	-	.	ID=scaffold265|size150966:hsp:78878:3.12.0.0;Parent=scaffold265|size150966:hit:38650:3.12.0.0;Target=TRINITY_DN5250_c0_g1_i1 2843 3039 -;Gap=M197
scaffold265|size150966	est2genome	match_part	35283	35402	18531	-	.	ID=scaffold265|size150966:hsp:78879:3.12.0.0;Parent=scaffold265|size150966:hit:38650:3.12.0.0;Target=TRINITY_DN5250_c0_g1_i1 2723 2842 -;Gap=M120
scaffold265|size150966	est2genome	match_part	32490	35183	18531	-	.	ID=scaffold265|size150966:hsp:78880:3.12.0.0;Parent=scaffold265|size150966:hit:38650:3.12.0.0;Target=TRINITY_DN5250_c0_g1_i1 28 2722 -;Gap=M2694
scaffold265|size150966	est2genome	expressed_sequence_match	32490	36699	18124	-	.	ID=scaffold265|size150966:hit:38651:3.12.0.0;Name=TRINITY_DN5250_c0_g1_i4;score=18124
scaffold265|size150966	est2genome	match_part	36319	36699	18124	-	.	ID=scaffold265|size150966:hsp:78881:3.12.0.0;Parent=scaffold265|size150966:hit:38651:3.12.0.0;Target=TRINITY_DN5250_c0_g1_i4 3309 3689 -;Gap=M381
scaffold265|size150966	est2genome	match_part	36061	36210	18124	-	.	ID=scaffold265|size150966:hsp:78882:3.12.0.0;Parent=scaffold265|size150966:hit:38651:3.12.0.0;Target=TRINITY_DN5250_c0_g1_i4 3159 3308 -;Gap=M150
scaffold265|size150966	est2genome	match_part	35782	35972	18124	-	.	ID=scaffold265|size150966:hsp:78883:3.12.0.0;Parent=scaffold265|size150966:hit:38651:3.12.0.0;Target=TRINITY_DN5250_c0_g1_i4 2968 3158 -;Gap=M191
scaffold265|size150966	est2genome	match_part	35478	35674	18124	-	.	ID=scaffold265|size150966:hsp:78884:3.12.0.0;Parent=scaffold265|size150966:hit:38651:3.12.0.0;Target=TRINITY_DN5250_c0_g1_i4 2771 2967 -;Gap=M197
scaffold265|size150966	est2genome	match_part	35283	35402	18124	-	.	ID=scaffold265|size150966:hsp:78885:3.12.0.0;Parent=scaffold265|size150966:hit:38651:3.12.0.0;Target=TRINITY_DN5250_c0_g1_i4 2651 2770 -;Gap=M120
scaffold265|size150966	est2genome	match_part	33915	35183	18124	-	.	ID=scaffold265|size150966:hsp:78886:3.12.0.0;Parent=scaffold265|size150966:hit:38651:3.12.0.0;Target=TRINITY_DN5250_c0_g1_i4 1381 2650 -;Gap=M1269
scaffold265|size150966	est2genome	match_part	32490	33842	18124	-	.	ID=scaffold265|size150966:hsp:78887:3.12.0.0;Parent=scaffold265|size150966:hit:38651:3.12.0.0;Target=TRINITY_DN5250_c0_g1_i4 28 1380 -;Gap=M1353
scaffold265|size150966	est2genome	expressed_sequence_match	40743	41136	1755	+	.	ID=scaffold265|size150966:hit:38652:3.12.0.0;Name=TRINITY_DN14345_c0_g1_i1;score=1755
scaffold265|size150966	est2genome	match_part	40743	41136	1755	+	.	ID=scaffold265|size150966:hsp:78888:3.12.0.0;Parent=scaffold265|size150966:hit:38652:3.12.0.0;Target=TRINITY_DN14345_c0_g1_i1 3 395 +;Gap=M394
scaffold265|size150966	est2genome	expressed_sequence_match	40795	41381	2611	+	.	ID=scaffold265|size150966:hit:38653:3.12.0.0;Name=TRINITY_DN8742_c0_g2_i1;score=2611
scaffold265|size150966	est2genome	match_part	40795	41381	2611	+	.	ID=scaffold265|size150966:hsp:78889:3.12.0.0;Parent=scaffold265|size150966:hit:38653:3.12.0.0;Target=TRINITY_DN8742_c0_g2_i1 1 587 +;Gap=M587
scaffold265|size150966	est2genome	expressed_sequence_match	40795	41375	2167	+	.	ID=scaffold265|size150966:hit:38654:3.12.0.0;Name=TRINITY_DN8742_c0_g3_i1;score=2167
scaffold265|size150966	est2genome	match_part	40795	41375	2167	+	.	ID=scaffold265|size150966:hsp:78890:3.12.0.0;Parent=scaffold265|size150966:hit:38654:3.12.0.0;Target=TRINITY_DN8742_c0_g3_i1 1 581 +;Gap=M581
scaffold265|size150966	est2genome	expressed_sequence_match	40823	41267	810	-	.	ID=scaffold265|size150966:hit:38655:3.12.0.0;Name=TRINITY_DN9744_c0_g1_i1;score=810
scaffold265|size150966	est2genome	match_part	41065	41267	810	-	.	ID=scaffold265|size150966:hsp:78891:3.12.0.0;Parent=scaffold265|size150966:hit:38655:3.12.0.0;Target=TRINITY_DN9744_c0_g1_i1 1 203 +;Gap=M203
scaffold265|size150966	est2genome	match_part	40823	40839	810	-	.	ID=scaffold265|size150966:hsp:78892:3.12.0.0;Parent=scaffold265|size150966:hit:38655:3.12.0.0;Target=TRINITY_DN9744_c0_g1_i1 204 220 +;Gap=M17
scaffold265|size150966	est2genome	expressed_sequence_match	41066	41301	923	+	.	ID=scaffold265|size150966:hit:38656:3.12.0.0;Name=TRINITY_DN25542_c0_g1_i1;score=923
scaffold265|size150966	est2genome	match_part	41066	41301	923	+	.	ID=scaffold265|size150966:hsp:78893:3.12.0.0;Parent=scaffold265|size150966:hit:38656:3.12.0.0;Target=TRINITY_DN25542_c0_g1_i1 1 234 +;Gap=M236
scaffold265|size150966	est2genome	expressed_sequence_match	40989	41267	1071	+	.	ID=scaffold265|size150966:hit:38657:3.12.0.0;Name=TRINITY_DN9744_c0_g1_i2;score=1071
scaffold265|size150966	est2genome	match_part	40989	41267	1071	+	.	ID=scaffold265|size150966:hsp:78894:3.12.0.0;Parent=scaffold265|size150966:hit:38657:3.12.0.0;Target=TRINITY_DN9744_c0_g1_i2 1 279 -;Gap=M279
scaffold265|size150966	est2genome	expressed_sequence_match	42087	42498	1675	-	.	ID=scaffold265|size150966:hit:38658:3.12.0.0;Name=TRINITY_DN18524_c0_g1_i1;score=1675
scaffold265|size150966	est2genome	match_part	42087	42498	1675	-	.	ID=scaffold265|size150966:hsp:78895:3.12.0.0;Parent=scaffold265|size150966:hit:38658:3.12.0.0;Target=TRINITY_DN18524_c0_g1_i1 1 419 +;Gap=M412
scaffold265|size150966	est2genome	expressed_sequence_match	42460	42760	1235	+	.	ID=scaffold265|size150966:hit:38659:3.12.0.0;Name=TRINITY_DN28403_c0_g1_i1;score=1235
scaffold265|size150966	est2genome	match_part	42460	42760	1235	+	.	ID=scaffold265|size150966:hsp:78896:3.12.0.0;Parent=scaffold265|size150966:hit:38659:3.12.0.0;Target=TRINITY_DN28403_c0_g1_i1 1 301 +;Gap=M301
scaffold265|size150966	est2genome	expressed_sequence_match	42748	42966	979	+	.	ID=scaffold265|size150966:hit:38660:3.12.0.0;Name=TRINITY_DN3425_c0_g1_i1;score=979
scaffold265|size150966	est2genome	match_part	42748	42966	979	+	.	ID=scaffold265|size150966:hsp:78897:3.12.0.0;Parent=scaffold265|size150966:hit:38660:3.12.0.0;Target=TRINITY_DN3425_c0_g1_i1 1 218 +;Gap=M219
scaffold265|size150966	est2genome	expressed_sequence_match	100772	101160	1444	+	.	ID=scaffold265|size150966:hit:38661:3.12.0.0;Name=TRINITY_DN5953_c0_g2_i1;score=1444
scaffold265|size150966	est2genome	match_part	100772	101160	1444	+	.	ID=scaffold265|size150966:hsp:78898:3.12.0.0;Parent=scaffold265|size150966:hit:38661:3.12.0.0;Target=TRINITY_DN5953_c0_g2_i1 2 392 -;Gap=M389
scaffold265|size150966	est2genome	expressed_sequence_match	103211	105489	11377	+	.	ID=scaffold265|size150966:hit:38662:3.12.0.0;Name=TRINITY_DN10383_c0_g2_i1;score=11377
scaffold265|size150966	est2genome	match_part	103211	105489	11377	+	.	ID=scaffold265|size150966:hsp:78899:3.12.0.0;Parent=scaffold265|size150966:hit:38662:3.12.0.0;Target=TRINITY_DN10383_c0_g2_i1 1 2279 +;Gap=M2279
scaffold265|size150966	est2genome	expressed_sequence_match	105468	105696	1145	+	.	ID=scaffold265|size150966:hit:38663:3.12.0.0;Name=TRINITY_DN16322_c0_g1_i1;score=1145
scaffold265|size150966	est2genome	match_part	105468	105696	1145	+	.	ID=scaffold265|size150966:hsp:78900:3.12.0.0;Parent=scaffold265|size150966:hit:38663:3.12.0.0;Target=TRINITY_DN16322_c0_g1_i1 1 229 -;Gap=M229
scaffold265|size150966	est2genome	expressed_sequence_match	108890	109726	3352	+	.	ID=scaffold265|size150966:hit:38664:3.12.0.0;Name=TRINITY_DN7195_c0_g1_i1;score=3352
scaffold265|size150966	est2genome	match_part	108890	109549	3352	+	.	ID=scaffold265|size150966:hsp:78901:3.12.0.0;Parent=scaffold265|size150966:hit:38664:3.12.0.0;Target=TRINITY_DN7195_c0_g1_i1 1 662 +;Gap=M660
scaffold265|size150966	est2genome	match_part	109709	109726	3352	+	.	ID=scaffold265|size150966:hsp:78902:3.12.0.0;Parent=scaffold265|size150966:hit:38664:3.12.0.0;Target=TRINITY_DN7195_c0_g1_i1 663 680 +;Gap=M18
scaffold265|size150966	est2genome	expressed_sequence_match	105830	109416	17895	+	.	ID=scaffold265|size150966:hit:38665:3.12.0.0;Name=TRINITY_DN5622_c0_g1_i1;score=17895
scaffold265|size150966	est2genome	match_part	105830	109416	17895	+	.	ID=scaffold265|size150966:hsp:78903:3.12.0.0;Parent=scaffold265|size150966:hit:38665:3.12.0.0;Target=TRINITY_DN5622_c0_g1_i1 1 3591 +;Gap=M3587
scaffold265|size150966	est2genome	expressed_sequence_match	105715	107720	9877	+	.	ID=scaffold265|size150966:hit:38666:3.12.0.0;Name=TRINITY_DN7659_c0_g1_i1;score=9877
scaffold265|size150966	est2genome	match_part	105715	107720	9877	+	.	ID=scaffold265|size150966:hsp:78904:3.12.0.0;Parent=scaffold265|size150966:hit:38666:3.12.0.0;Target=TRINITY_DN7659_c0_g1_i1 1 2008 +;Gap=M2006
scaffold265|size150966	est2genome	expressed_sequence_match	106811	107097	1417	+	.	ID=scaffold265|size150966:hit:38667:3.12.0.0;Name=TRINITY_DN22264_c0_g1_i1;score=1417
scaffold265|size150966	est2genome	match_part	106811	107097	1417	+	.	ID=scaffold265|size150966:hsp:78905:3.12.0.0;Parent=scaffold265|size150966:hit:38667:3.12.0.0;Target=TRINITY_DN22264_c0_g1_i1 2 288 -;Gap=M287
scaffold265|size150966	est2genome	expressed_sequence_match	109716	115590	28684	-	.	ID=scaffold265|size150966:hit:38668:3.12.0.0;Name=TRINITY_DN9674_c2_g1_i3;score=28684
scaffold265|size150966	est2genome	match_part	113862	115590	28684	-	.	ID=scaffold265|size150966:hsp:78906:3.12.0.0;Parent=scaffold265|size150966:hit:38668:3.12.0.0;Target=TRINITY_DN9674_c2_g1_i3 1 1731 +;Gap=M1729
scaffold265|size150966	est2genome	match_part	109716	113772	28684	-	.	ID=scaffold265|size150966:hsp:78907:3.12.0.0;Parent=scaffold265|size150966:hit:38668:3.12.0.0;Target=TRINITY_DN9674_c2_g1_i3 1732 5800 +;Gap=M4057
scaffold265|size150966	est2genome	expressed_sequence_match	109716	115590	29127	-	.	ID=scaffold265|size150966:hit:38669:3.12.0.0;Name=TRINITY_DN9674_c2_g1_i5;score=29127
scaffold265|size150966	est2genome	match_part	109716	115590	29127	-	.	ID=scaffold265|size150966:hsp:78908:3.12.0.0;Parent=scaffold265|size150966:hit:38669:3.12.0.0;Target=TRINITY_DN9674_c2_g1_i5 1 5889 +;Gap=M5875
scaffold265|size150966	est2genome	expressed_sequence_match	126542	126957	1898	+	.	ID=scaffold265|size150966:hit:38670:3.12.0.0;Name=TRINITY_DN10068_c0_g1_i1;score=1898
scaffold265|size150966	est2genome	match_part	126542	126957	1898	+	.	ID=scaffold265|size150966:hsp:78909:3.12.0.0;Parent=scaffold265|size150966:hit:38670:3.12.0.0;Target=TRINITY_DN10068_c0_g1_i1 1 415 +;Gap=M416
scaffold265|size150966	est2genome	expressed_sequence_match	126595	127010	1925	+	.	ID=scaffold265|size150966:hit:38671:3.12.0.0;Name=TRINITY_DN17453_c1_g4_i1;score=1925
scaffold265|size150966	est2genome	match_part	126595	127010	1925	+	.	ID=scaffold265|size150966:hsp:78910:3.12.0.0;Parent=scaffold265|size150966:hit:38671:3.12.0.0;Target=TRINITY_DN17453_c1_g4_i1 1 415 -;Gap=M416
scaffold508|size60886	.	contig	1	60887	.	.	.	ID=scaffold508|size60886;Name=scaffold508|size60886
scaffold508|size60886	maker	gene	14491	15879	.	+	.	ID=CCRYP_020478|size60886-exonerate_protein2genome-gene-0.8;Name=CCRYP_020478|size60886-exonerate_protein2genome-gene-0.8;Alias=maker-scaffold508|size60886-exonerate_protein2genome-gene-0.8;
scaffold508|size60886	maker	mRNA	14491	15879	.	+	.	ID=CCRYP_020478|size60886-exonerate_protein2genome-gene-0.8-mRNA-1;Parent=CCRYP_020478|size60886-exonerate_protein2genome-gene-0.8;Name=CCRYP_020478|size60886-exonerate_protein2genome-gene-0.8-mRNA-1;Alias=maker-scaffold508|size60886-exonerate_protein2genome-gene-0.8-mRNA-1;_AED=0.11;_QI=0|-1|0|1|-1|1|1|0|462;_eAED=-0.09;score=1389;
scaffold508|size60886	maker	exon	14491	15879	.	+	.	ID=CCRYP_020478-RA|size60886-exonerate_protein2genome-gene-0.8-mRNA-1:exon:4017;Parent=CCRYP_020478-RA|size60886-exonerate_protein2genome-gene-0.8-mRNA-1;
scaffold508|size60886	maker	CDS	14491	15879	.	+	0	ID=CCRYP_020478-RA|size60886-exonerate_protein2genome-gene-0.8-mRNA-1:cds;Parent=CCRYP_020478-RA|size60886-exonerate_protein2genome-gene-0.8-mRNA-1;
scaffold508|size60886	maker	gene	17998	20235	.	+	.	ID=CCRYP_020479|size60886-exonerate_est2genome-gene-0.1;Name=CCRYP_020479|size60886-exonerate_est2genome-gene-0.1;Alias=maker-scaffold508|size60886-exonerate_est2genome-gene-0.1;
scaffold508|size60886	maker	mRNA	17998	20235	.	+	.	ID=CCRYP_020479|size60886-exonerate_est2genome-gene-0.1-mRNA-1;Parent=CCRYP_020479|size60886-exonerate_est2genome-gene-0.1;Name=CCRYP_020479|size60886-exonerate_est2genome-gene-0.1-mRNA-1;Alias=maker-scaffold508|size60886-exonerate_est2genome-gene-0.1-mRNA-1;_AED=0.04;_QI=290|1|1|1|0.5|0.33|3|250|506;_eAED=0.04;score=10202;
scaffold508|size60886	maker	mRNA	17998	20235	.	+	.	ID=CCRYP_020479|size60886-exonerate_est2genome-gene-0.1-mRNA-2;Parent=CCRYP_020479|size60886-exonerate_est2genome-gene-0.1;Name=CCRYP_020479|size60886-exonerate_est2genome-gene-0.1-mRNA-2;Alias=maker-scaffold508|size60886-exonerate_est2genome-gene-0.1-mRNA-2;_AED=0.02;_QI=387|1|1|1|1|1|2|250|506;_eAED=0.02;score=10706;
scaffold508|size60886	maker	exon	17998	18042	.	+	.	ID=CCRYP_020479-RB|size60886-exonerate_est2genome-gene-0.1-mRNA-1:exon:4018;Parent=CCRYP_020479-RB|size60886-exonerate_est2genome-gene-0.1-mRNA-1;
scaffold508|size60886	maker	exon	18140	19702	.	+	.	ID=CCRYP_020479-RB|size60886-exonerate_est2genome-gene-0.1-mRNA-1:exon:4019;Parent=CCRYP_020479-RB|size60886-exonerate_est2genome-gene-0.1-mRNA-1;
scaffold508|size60886	maker	exon	19783	20235	.	+	.	ID=CCRYP_020479-RB|size60886-exonerate_est2genome-gene-0.1-mRNA-1:exon:4020;Parent=CCRYP_020479-RB|size60886-exonerate_est2genome-gene-0.1-mRNA-1,CCRYP_020479-RB|size60886-exonerate_est2genome-gene-0.1-mRNA-2;
scaffold508|size60886	maker	exon	17998	19702	.	+	.	ID=CCRYP_020479-RA|size60886-exonerate_est2genome-gene-0.1-mRNA-2:exon:4021;Parent=CCRYP_020479-RA|size60886-exonerate_est2genome-gene-0.1-mRNA-2;
scaffold508|size60886	maker	five_prime_UTR	17998	18042	.	+	.	ID=CCRYP_020479-RB|size60886-exonerate_est2genome-gene-0.1-mRNA-1:five_prime_utr;Parent=CCRYP_020479-RB|size60886-exonerate_est2genome-gene-0.1-mRNA-1;
scaffold508|size60886	maker	five_prime_UTR	18140	18384	.	+	.	ID=CCRYP_020479-RB|size60886-exonerate_est2genome-gene-0.1-mRNA-1:five_prime_utr;Parent=CCRYP_020479-RB|size60886-exonerate_est2genome-gene-0.1-mRNA-1;
scaffold508|size60886	maker	CDS	18385	19702	.	+	0	ID=CCRYP_020479-RB|size60886-exonerate_est2genome-gene-0.1-mRNA-1:cds;Parent=CCRYP_020479-RB|size60886-exonerate_est2genome-gene-0.1-mRNA-1;
scaffold508|size60886	maker	CDS	19783	19985	.	+	2	ID=CCRYP_020479-RB|size60886-exonerate_est2genome-gene-0.1-mRNA-1:cds;Parent=CCRYP_020479-RB|size60886-exonerate_est2genome-gene-0.1-mRNA-1;
scaffold508|size60886	maker	three_prime_UTR	19986	20235	.	+	.	ID=CCRYP_020479-RB|size60886-exonerate_est2genome-gene-0.1-mRNA-1:three_prime_utr;Parent=CCRYP_020479-RB|size60886-exonerate_est2genome-gene-0.1-mRNA-1;
scaffold508|size60886	maker	five_prime_UTR	17998	18384	.	+	.	ID=CCRYP_020479-RA|size60886-exonerate_est2genome-gene-0.1-mRNA-2:five_prime_utr;Parent=CCRYP_020479-RA|size60886-exonerate_est2genome-gene-0.1-mRNA-2;
scaffold508|size60886	maker	CDS	18385	19702	.	+	0	ID=CCRYP_020479-RA|size60886-exonerate_est2genome-gene-0.1-mRNA-2:cds;Parent=CCRYP_020479-RA|size60886-exonerate_est2genome-gene-0.1-mRNA-2;
scaffold508|size60886	maker	CDS	19783	19985	.	+	2	ID=CCRYP_020479-RA|size60886-exonerate_est2genome-gene-0.1-mRNA-2:cds;Parent=CCRYP_020479-RA|size60886-exonerate_est2genome-gene-0.1-mRNA-2;
scaffold508|size60886	maker	three_prime_UTR	19986	20235	.	+	.	ID=CCRYP_020479-RA|size60886-exonerate_est2genome-gene-0.1-mRNA-2:three_prime_utr;Parent=CCRYP_020479-RA|size60886-exonerate_est2genome-gene-0.1-mRNA-2;
scaffold508|size60886	maker	gene	53227	58966	.	+	.	ID=CCRYP_020486|size60886-augustus-gene-0.41;Name=CCRYP_020486|size60886-augustus-gene-0.41;Alias=maker-scaffold508|size60886-augustus-gene-0.41;
scaffold508|size60886	maker	mRNA	53227	58966	.	+	.	ID=CCRYP_020486|size60886-augustus-gene-0.41-mRNA-1;Parent=CCRYP_020486|size60886-augustus-gene-0.41;Name=CCRYP_020486|size60886-augustus-gene-0.41-mRNA-1;Alias=maker-scaffold508|size60886-augustus-gene-0.41-mRNA-1;_AED=0.03;_QI=1586|1|1|1|0.75|0.4|5|2085|553;_eAED=0.03;
scaffold508|size60886	maker	mRNA	53253	58966	.	+	.	ID=CCRYP_020486|size60886-augustus-gene-0.41-mRNA-2;Parent=CCRYP_020486|size60886-augustus-gene-0.41;Name=CCRYP_020486|size60886-augustus-gene-0.41-mRNA-2;Alias=maker-scaffold508|size60886-augustus-gene-0.41-mRNA-2;_AED=0.02;_QI=575|1|1|1|1|0.75|4|3815|350;_eAED=0.02;
scaffold508|size60886	maker	mRNA	53253	56144	.	+	.	ID=CCRYP_020486|size60886-augustus-gene-0.41-mRNA-3;Parent=CCRYP_020486|size60886-augustus-gene-0.41;Name=CCRYP_020486|size60886-augustus-gene-0.41-mRNA-3;Alias=maker-scaffold508|size60886-augustus-gene-0.41-mRNA-3;_AED=0.25;_QI=575|1|1|1|1|1|2|1180|350;_eAED=0.25;
scaffold508|size60886	maker	exon	53227	53703	.	+	.	ID=CCRYP_020486-RA|size60886-augustus-gene-0.41-mRNA-1:exon:4022;Parent=CCRYP_020486-RA|size60886-augustus-gene-0.41-mRNA-1;
scaffold508|size60886	maker	exon	53840	54462	.	+	.	ID=CCRYP_020486-RA|size60886-augustus-gene-0.41-mRNA-1:exon:4023;Parent=CCRYP_020486-RA|size60886-augustus-gene-0.41-mRNA-1;
scaffold508|size60886	maker	exon	54547	55932	.	+	.	ID=CCRYP_020486-RA|size60886-augustus-gene-0.41-mRNA-1:exon:4024;Parent=CCRYP_020486-RA|size60886-augustus-gene-0.41-mRNA-1,CCRYP_020486-RA|size60886-augustus-gene-0.41-mRNA-2;
scaffold508|size60886	maker	exon	56016	56256	.	+	.	ID=CCRYP_020486-RA|size60886-augustus-gene-0.41-mRNA-1:exon:4025;Parent=CCRYP_020486-RA|size60886-augustus-gene-0.41-mRNA-1,CCRYP_020486-RA|size60886-augustus-gene-0.41-mRNA-2;
scaffold508|size60886	maker	exon	56361	58966	.	+	.	ID=CCRYP_020486-RA|size60886-augustus-gene-0.41-mRNA-1:exon:4026;Parent=CCRYP_020486-RA|size60886-augustus-gene-0.41-mRNA-1,CCRYP_020486-RA|size60886-augustus-gene-0.41-mRNA-2;
scaffold508|size60886	maker	exon	53253	54462	.	+	.	ID=CCRYP_020486-RC|size60886-augustus-gene-0.41-mRNA-2:exon:4027;Parent=CCRYP_020486-RC|size60886-augustus-gene-0.41-mRNA-2,CCRYP_020486-RC|size60886-augustus-gene-0.41-mRNA-3;
scaffold508|size60886	maker	exon	54547	56144	.	+	.	ID=CCRYP_020486-RB|size60886-augustus-gene-0.41-mRNA-3:exon:4028;Parent=CCRYP_020486-RB|size60886-augustus-gene-0.41-mRNA-3;
scaffold508|size60886	maker	five_prime_UTR	53227	53703	.	+	.	ID=CCRYP_020486-RA|size60886-augustus-gene-0.41-mRNA-1:five_prime_utr;Parent=CCRYP_020486-RA|size60886-augustus-gene-0.41-mRNA-1;
scaffold508|size60886	maker	five_prime_UTR	53840	54462	.	+	.	ID=CCRYP_020486-RA|size60886-augustus-gene-0.41-mRNA-1:five_prime_utr;Parent=CCRYP_020486-RA|size60886-augustus-gene-0.41-mRNA-1;
scaffold508|size60886	maker	five_prime_UTR	54547	55032	.	+	.	ID=CCRYP_020486-RA|size60886-augustus-gene-0.41-mRNA-1:five_prime_utr;Parent=CCRYP_020486-RA|size60886-augustus-gene-0.41-mRNA-1;
scaffold508|size60886	maker	CDS	55033	55932	.	+	0	ID=CCRYP_020486-RA|size60886-augustus-gene-0.41-mRNA-1:cds;Parent=CCRYP_020486-RA|size60886-augustus-gene-0.41-mRNA-1;
scaffold508|size60886	maker	CDS	56016	56256	.	+	0	ID=CCRYP_020486-RA|size60886-augustus-gene-0.41-mRNA-1:cds;Parent=CCRYP_020486-RA|size60886-augustus-gene-0.41-mRNA-1;
scaffold508|size60886	maker	CDS	56361	56881	.	+	2	ID=CCRYP_020486-RA|size60886-augustus-gene-0.41-mRNA-1:cds;Parent=CCRYP_020486-RA|size60886-augustus-gene-0.41-mRNA-1;
scaffold508|size60886	maker	three_prime_UTR	56882	58966	.	+	.	ID=CCRYP_020486-RA|size60886-augustus-gene-0.41-mRNA-1:three_prime_utr;Parent=CCRYP_020486-RA|size60886-augustus-gene-0.41-mRNA-1;
scaffold508|size60886	maker	five_prime_UTR	53253	53827	.	+	.	ID=CCRYP_020486-RC|size60886-augustus-gene-0.41-mRNA-2:five_prime_utr;Parent=CCRYP_020486-RC|size60886-augustus-gene-0.41-mRNA-2;
scaffold508|size60886	maker	CDS	53828	54462	.	+	0	ID=CCRYP_020486-RC|size60886-augustus-gene-0.41-mRNA-2:cds;Parent=CCRYP_020486-RC|size60886-augustus-gene-0.41-mRNA-2;
scaffold508|size60886	maker	CDS	54547	54964	.	+	1	ID=CCRYP_020486-RC|size60886-augustus-gene-0.41-mRNA-2:cds;Parent=CCRYP_020486-RC|size60886-augustus-gene-0.41-mRNA-2;
scaffold508|size60886	maker	three_prime_UTR	54965	55932	.	+	.	ID=CCRYP_020486-RC|size60886-augustus-gene-0.41-mRNA-2:three_prime_utr;Parent=CCRYP_020486-RC|size60886-augustus-gene-0.41-mRNA-2;
scaffold508|size60886	maker	three_prime_UTR	56016	56256	.	+	.	ID=CCRYP_020486-RC|size60886-augustus-gene-0.41-mRNA-2:three_prime_utr;Parent=CCRYP_020486-RC|size60886-augustus-gene-0.41-mRNA-2;
scaffold508|size60886	maker	three_prime_UTR	56361	58966	.	+	.	ID=CCRYP_020486-RC|size60886-augustus-gene-0.41-mRNA-2:three_prime_utr;Parent=CCRYP_020486-RC|size60886-augustus-gene-0.41-mRNA-2;
scaffold508|size60886	maker	five_prime_UTR	53253	53827	.	+	.	ID=CCRYP_020486-RB|size60886-augustus-gene-0.41-mRNA-3:five_prime_utr;Parent=CCRYP_020486-RB|size60886-augustus-gene-0.41-mRNA-3;
scaffold508|size60886	maker	CDS	53828	54462	.	+	0	ID=CCRYP_020486-RB|size60886-augustus-gene-0.41-mRNA-3:cds;Parent=CCRYP_020486-RB|size60886-augustus-gene-0.41-mRNA-3;
scaffold508|size60886	maker	CDS	54547	54964	.	+	1	ID=CCRYP_020486-RB|size60886-augustus-gene-0.41-mRNA-3:cds;Parent=CCRYP_020486-RB|size60886-augustus-gene-0.41-mRNA-3;
scaffold508|size60886	maker	three_prime_UTR	54965	56144	.	+	.	ID=CCRYP_020486-RB|size60886-augustus-gene-0.41-mRNA-3:three_prime_utr;Parent=CCRYP_020486-RB|size60886-augustus-gene-0.41-mRNA-3;
scaffold508|size60886	maker	gene	49235	50356	.	+	.	ID=CCRYP_020484|size60886-exonerate_est2genome-gene-0.3;Name=CCRYP_020484|size60886-exonerate_est2genome-gene-0.3;Alias=maker-scaffold508|size60886-exonerate_est2genome-gene-0.3;
scaffold508|size60886	maker	mRNA	49235	50356	.	+	.	ID=CCRYP_020484|size60886-exonerate_est2genome-gene-0.3-mRNA-1;Parent=CCRYP_020484|size60886-exonerate_est2genome-gene-0.3;Name=CCRYP_020484|size60886-exonerate_est2genome-gene-0.3-mRNA-1;Alias=maker-scaffold508|size60886-exonerate_est2genome-gene-0.3-mRNA-1;_AED=0.04;_QI=222|1|1|1|1|1|2|118|227;_eAED=0.04;score=5060;
scaffold508|size60886	maker	exon	49235	49721	.	+	.	ID=CCRYP_020484-RA|size60886-exonerate_est2genome-gene-0.3-mRNA-1:exon:4029;Parent=CCRYP_020484-RA|size60886-exonerate_est2genome-gene-0.3-mRNA-1;
scaffold508|size60886	maker	exon	49820	50356	.	+	.	ID=CCRYP_020484-RA|size60886-exonerate_est2genome-gene-0.3-mRNA-1:exon:4030;Parent=CCRYP_020484-RA|size60886-exonerate_est2genome-gene-0.3-mRNA-1;
scaffold508|size60886	maker	five_prime_UTR	49235	49456	.	+	.	ID=CCRYP_020484-RA|size60886-exonerate_est2genome-gene-0.3-mRNA-1:five_prime_utr;Parent=CCRYP_020484-RA|size60886-exonerate_est2genome-gene-0.3-mRNA-1;
scaffold508|size60886	maker	CDS	49457	49721	.	+	0	ID=CCRYP_020484-RA|size60886-exonerate_est2genome-gene-0.3-mRNA-1:cds;Parent=CCRYP_020484-RA|size60886-exonerate_est2genome-gene-0.3-mRNA-1;
scaffold508|size60886	maker	CDS	49820	50238	.	+	2	ID=CCRYP_020484-RA|size60886-exonerate_est2genome-gene-0.3-mRNA-1:cds;Parent=CCRYP_020484-RA|size60886-exonerate_est2genome-gene-0.3-mRNA-1;
scaffold508|size60886	maker	three_prime_UTR	50239	50356	.	+	.	ID=CCRYP_020484-RA|size60886-exonerate_est2genome-gene-0.3-mRNA-1:three_prime_utr;Parent=CCRYP_020484-RA|size60886-exonerate_est2genome-gene-0.3-mRNA-1;
scaffold508|size60886	maker	gene	9485	11695	.	+	.	ID=CCRYP_020477|size60886-processed-gene-0.17;Name=CCRYP_020477|size60886-processed-gene-0.17;Alias=augustus_masked-scaffold508|size60886-processed-gene-0.17;
scaffold508|size60886	maker	mRNA	9485	11695	.	+	.	ID=CCRYP_020477|size60886-processed-gene-0.17-mRNA-1;Parent=CCRYP_020477|size60886-processed-gene-0.17;Name=CCRYP_020477|size60886-processed-gene-0.17-mRNA-1;Alias=augustus_masked-scaffold508|size60886-processed-gene-0.17-mRNA-1;_AED=0.06;_QI=0|-1|0|1|-1|1|1|0|736;_eAED=0.06;
scaffold508|size60886	maker	exon	9485	11695	.	+	.	ID=CCRYP_020477-RA|size60886-processed-gene-0.17-mRNA-1:exon:4031;Parent=CCRYP_020477-RA|size60886-processed-gene-0.17-mRNA-1;
scaffold508|size60886	maker	CDS	9485	11695	.	+	0	ID=CCRYP_020477-RA|size60886-processed-gene-0.17-mRNA-1:cds;Parent=CCRYP_020477-RA|size60886-processed-gene-0.17-mRNA-1;
scaffold508|size60886	maker	gene	27820	28407	.	+	.	ID=CCRYP_020482|size60886-exonerate_protein2genome-gene-0.10;Name=CCRYP_020482|size60886-exonerate_protein2genome-gene-0.10;Alias=maker-scaffold508|size60886-exonerate_protein2genome-gene-0.10;
scaffold508|size60886	maker	mRNA	27820	28407	.	+	.	ID=CCRYP_020482|size60886-exonerate_protein2genome-gene-0.10-mRNA-1;Parent=CCRYP_020482|size60886-exonerate_protein2genome-gene-0.10;Name=CCRYP_020482|size60886-exonerate_protein2genome-gene-0.10-mRNA-1;Alias=maker-scaffold508|size60886-exonerate_protein2genome-gene-0.10-mRNA-1;_AED=0.15;_QI=0|-1|0|1|-1|0|1|0|195;_eAED=0.15;score=588;
scaffold508|size60886	maker	exon	27820	28407	.	+	.	ID=CCRYP_020482-RA|size60886-exonerate_protein2genome-gene-0.10-mRNA-1:exon:4032;Parent=CCRYP_020482-RA|size60886-exonerate_protein2genome-gene-0.10-mRNA-1;
scaffold508|size60886	maker	CDS	27820	28407	.	+	0	ID=CCRYP_020482-RA|size60886-exonerate_protein2genome-gene-0.10-mRNA-1:cds;Parent=CCRYP_020482-RA|size60886-exonerate_protein2genome-gene-0.10-mRNA-1;
scaffold508|size60886	maker	gene	57010	58839	.	-	.	ID=CCRYP_020487|size60886-processed-gene-0.30;Name=CCRYP_020487|size60886-processed-gene-0.30;Alias=augustus_masked-scaffold508|size60886-processed-gene-0.30;
scaffold508|size60886	maker	mRNA	57010	58839	.	-	.	ID=CCRYP_020487|size60886-processed-gene-0.30-mRNA-1;Parent=CCRYP_020487|size60886-processed-gene-0.30;Name=CCRYP_020487|size60886-processed-gene-0.30-mRNA-1;Alias=augustus_masked-scaffold508|size60886-processed-gene-0.30-mRNA-1;_AED=0.02;_QI=0|-1|0|1|-1|1|1|0|609;_eAED=-0.01;
scaffold508|size60886	maker	exon	57010	58839	.	-	.	ID=CCRYP_020487-RA|size60886-processed-gene-0.30-mRNA-1:exon:4033;Parent=CCRYP_020487-RA|size60886-processed-gene-0.30-mRNA-1;
scaffold508|size60886	maker	CDS	57010	58839	.	-	0	ID=CCRYP_020487-RA|size60886-processed-gene-0.30-mRNA-1:cds;Parent=CCRYP_020487-RA|size60886-processed-gene-0.30-mRNA-1;
scaffold508|size60886	maker	gene	35002	39014	.	-	.	ID=CCRYP_020483|size60886-augustus-gene-0.44;Name=CCRYP_020483|size60886-augustus-gene-0.44;Alias=maker-scaffold508|size60886-augustus-gene-0.44;
scaffold508|size60886	maker	mRNA	35002	39014	.	-	.	ID=CCRYP_020483|size60886-augustus-gene-0.44-mRNA-1;Parent=CCRYP_020483|size60886-augustus-gene-0.44;Name=CCRYP_020483|size60886-augustus-gene-0.44-mRNA-1;Alias=maker-scaffold508|size60886-augustus-gene-0.44-mRNA-1;_AED=0.03;_QI=248|1|1|1|1|1|3|328|1045;_eAED=0.03;
scaffold508|size60886	maker	exon	35002	35985	.	-	.	ID=CCRYP_020483-RA|size60886-augustus-gene-0.44-mRNA-1:exon:4036;Parent=CCRYP_020483-RA|size60886-augustus-gene-0.44-mRNA-1;
scaffold508|size60886	maker	exon	36087	38324	.	-	.	ID=CCRYP_020483-RA|size60886-augustus-gene-0.44-mRNA-1:exon:4035;Parent=CCRYP_020483-RA|size60886-augustus-gene-0.44-mRNA-1;
scaffold508|size60886	maker	exon	38523	39014	.	-	.	ID=CCRYP_020483-RA|size60886-augustus-gene-0.44-mRNA-1:exon:4034;Parent=CCRYP_020483-RA|size60886-augustus-gene-0.44-mRNA-1;
scaffold508|size60886	maker	five_prime_UTR	38767	39014	.	-	.	ID=CCRYP_020483-RA|size60886-augustus-gene-0.44-mRNA-1:five_prime_utr;Parent=CCRYP_020483-RA|size60886-augustus-gene-0.44-mRNA-1;
scaffold508|size60886	maker	CDS	38523	38766	.	-	0	ID=CCRYP_020483-RA|size60886-augustus-gene-0.44-mRNA-1:cds;Parent=CCRYP_020483-RA|size60886-augustus-gene-0.44-mRNA-1;
scaffold508|size60886	maker	CDS	36087	38324	.	-	2	ID=CCRYP_020483-RA|size60886-augustus-gene-0.44-mRNA-1:cds;Parent=CCRYP_020483-RA|size60886-augustus-gene-0.44-mRNA-1;
scaffold508|size60886	maker	CDS	35330	35985	.	-	2	ID=CCRYP_020483-RA|size60886-augustus-gene-0.44-mRNA-1:cds;Parent=CCRYP_020483-RA|size60886-augustus-gene-0.44-mRNA-1;
scaffold508|size60886	maker	three_prime_UTR	35002	35329	.	-	.	ID=CCRYP_020483-RA|size60886-augustus-gene-0.44-mRNA-1:three_prime_utr;Parent=CCRYP_020483-RA|size60886-augustus-gene-0.44-mRNA-1;
scaffold508|size60886	maker	gene	49275	53096	.	-	.	ID=CCRYP_020485|size60886-augustus-gene-0.45;Name=CCRYP_020485|size60886-augustus-gene-0.45;Alias=maker-scaffold508|size60886-augustus-gene-0.45;
scaffold508|size60886	maker	mRNA	49275	53096	.	-	.	ID=CCRYP_020485|size60886-augustus-gene-0.45-mRNA-1;Parent=CCRYP_020485|size60886-augustus-gene-0.45;Name=CCRYP_020485|size60886-augustus-gene-0.45-mRNA-1;Alias=maker-scaffold508|size60886-augustus-gene-0.45-mRNA-1;_AED=0.03;_QI=271|1|1|1|0.66|0.5|4|1062|716;_eAED=0.03;
scaffold508|size60886	maker	exon	49275	49721	.	-	.	ID=CCRYP_020485-RA|size60886-augustus-gene-0.45-mRNA-1:exon:4040;Parent=CCRYP_020485-RA|size60886-augustus-gene-0.45-mRNA-1;
scaffold508|size60886	maker	exon	49820	51758	.	-	.	ID=CCRYP_020485-RA|size60886-augustus-gene-0.45-mRNA-1:exon:4039;Parent=CCRYP_020485-RA|size60886-augustus-gene-0.45-mRNA-1;
scaffold508|size60886	maker	exon	51859	52631	.	-	.	ID=CCRYP_020485-RA|size60886-augustus-gene-0.45-mRNA-1:exon:4038;Parent=CCRYP_020485-RA|size60886-augustus-gene-0.45-mRNA-1;
scaffold508|size60886	maker	exon	52772	53096	.	-	.	ID=CCRYP_020485-RA|size60886-augustus-gene-0.45-mRNA-1:exon:4037;Parent=CCRYP_020485-RA|size60886-augustus-gene-0.45-mRNA-1;
scaffold508|size60886	maker	five_prime_UTR	52826	53096	.	-	.	ID=CCRYP_020485-RA|size60886-augustus-gene-0.45-mRNA-1:five_prime_utr;Parent=CCRYP_020485-RA|size60886-augustus-gene-0.45-mRNA-1;
scaffold508|size60886	maker	CDS	52772	52825	.	-	0	ID=CCRYP_020485-RA|size60886-augustus-gene-0.45-mRNA-1:cds;Parent=CCRYP_020485-RA|size60886-augustus-gene-0.45-mRNA-1;
scaffold508|size60886	maker	CDS	51859	52631	.	-	0	ID=CCRYP_020485-RA|size60886-augustus-gene-0.45-mRNA-1:cds;Parent=CCRYP_020485-RA|size60886-augustus-gene-0.45-mRNA-1;
scaffold508|size60886	maker	CDS	50435	51758	.	-	1	ID=CCRYP_020485-RA|size60886-augustus-gene-0.45-mRNA-1:cds;Parent=CCRYP_020485-RA|size60886-augustus-gene-0.45-mRNA-1;
scaffold508|size60886	maker	three_prime_UTR	49820	50434	.	-	.	ID=CCRYP_020485-RA|size60886-augustus-gene-0.45-mRNA-1:three_prime_utr;Parent=CCRYP_020485-RA|size60886-augustus-gene-0.45-mRNA-1;
scaffold508|size60886	maker	three_prime_UTR	49275	49721	.	-	.	ID=CCRYP_020485-RA|size60886-augustus-gene-0.45-mRNA-1:three_prime_utr;Parent=CCRYP_020485-RA|size60886-augustus-gene-0.45-mRNA-1;
scaffold508|size60886	maker	gene	22008	27170	.	-	.	ID=CCRYP_020481|size60886-exonerate_protein2genome-gene-0.13;Name=CCRYP_020481|size60886-exonerate_protein2genome-gene-0.13;Alias=maker-scaffold508|size60886-exonerate_protein2genome-gene-0.13;
scaffold508|size60886	maker	mRNA	22008	27170	.	-	.	ID=CCRYP_020481|size60886-exonerate_protein2genome-gene-0.13-mRNA-1;Parent=CCRYP_020481|size60886-exonerate_protein2genome-gene-0.13;Name=CCRYP_020481|size60886-exonerate_protein2genome-gene-0.13-mRNA-1;Alias=maker-scaffold508|size60886-exonerate_protein2genome-gene-0.13-mRNA-1;_AED=0.12;_QI=2607|1|1|1|1|1|2|1879|201;_eAED=0.12;score=5092;
scaffold508|size60886	maker	mRNA	25891	27170	.	-	.	ID=CCRYP_020481|size60886-exonerate_protein2genome-gene-0.13-mRNA-2;Parent=CCRYP_020481|size60886-exonerate_protein2genome-gene-0.13;Name=CCRYP_020481|size60886-exonerate_protein2genome-gene-0.13-mRNA-2;Alias=maker-scaffold508|size60886-exonerate_protein2genome-gene-0.13-mRNA-2;_AED=0.41;_QI=801|0|0.5|1|0|0.5|2|0|141;_eAED=0.41;score=1227;
scaffold508|size60886	maker	exon	25891	26264	.	-	.	ID=CCRYP_020481-RB|size60886-exonerate_protein2genome-gene-0.13-mRNA-2:exon:4043;Parent=CCRYP_020481-RB|size60886-exonerate_protein2genome-gene-0.13-mRNA-2;
scaffold508|size60886	maker	exon	26318	27170	.	-	.	ID=CCRYP_020481-RA|size60886-exonerate_protein2genome-gene-0.13-mRNA-1:exon:4042;Parent=CCRYP_020481-RA|size60886-exonerate_protein2genome-gene-0.13-mRNA-1,CCRYP_020481-RA|size60886-exonerate_protein2genome-gene-0.13-mRNA-2;
scaffold508|size60886	maker	exon	22008	26246	.	-	.	ID=CCRYP_020481-RA|size60886-exonerate_protein2genome-gene-0.13-mRNA-1:exon:4041;Parent=CCRYP_020481-RA|size60886-exonerate_protein2genome-gene-0.13-mRNA-1;
scaffold508|size60886	maker	five_prime_UTR	26318	27170	.	-	.	ID=CCRYP_020481-RA|size60886-exonerate_protein2genome-gene-0.13-mRNA-1:five_prime_utr;Parent=CCRYP_020481-RA|size60886-exonerate_protein2genome-gene-0.13-mRNA-1;
scaffold508|size60886	maker	five_prime_UTR	24493	26246	.	-	.	ID=CCRYP_020481-RA|size60886-exonerate_protein2genome-gene-0.13-mRNA-1:five_prime_utr;Parent=CCRYP_020481-RA|size60886-exonerate_protein2genome-gene-0.13-mRNA-1;
scaffold508|size60886	maker	CDS	23887	24492	.	-	0	ID=CCRYP_020481-RA|size60886-exonerate_protein2genome-gene-0.13-mRNA-1:cds;Parent=CCRYP_020481-RA|size60886-exonerate_protein2genome-gene-0.13-mRNA-1;
scaffold508|size60886	maker	three_prime_UTR	22008	23886	.	-	.	ID=CCRYP_020481-RA|size60886-exonerate_protein2genome-gene-0.13-mRNA-1:three_prime_utr;Parent=CCRYP_020481-RA|size60886-exonerate_protein2genome-gene-0.13-mRNA-1;
scaffold508|size60886	maker	five_prime_UTR	26370	27170	.	-	.	ID=CCRYP_020481-RB|size60886-exonerate_protein2genome-gene-0.13-mRNA-2:five_prime_utr;Parent=CCRYP_020481-RB|size60886-exonerate_protein2genome-gene-0.13-mRNA-2;
scaffold508|size60886	maker	CDS	26318	26369	.	-	0	ID=CCRYP_020481-RB|size60886-exonerate_protein2genome-gene-0.13-mRNA-2:cds;Parent=CCRYP_020481-RB|size60886-exonerate_protein2genome-gene-0.13-mRNA-2;
scaffold508|size60886	maker	CDS	25891	26264	.	-	2	ID=CCRYP_020481-RB|size60886-exonerate_protein2genome-gene-0.13-mRNA-2:cds;Parent=CCRYP_020481-RB|size60886-exonerate_protein2genome-gene-0.13-mRNA-2;
scaffold508|size60886	maker	gene	8467	8915	.	-	.	ID=CCRYP_020476|size60886-exonerate_est2genome-gene-0.4;Name=CCRYP_020476|size60886-exonerate_est2genome-gene-0.4;Alias=maker-scaffold508|size60886-exonerate_est2genome-gene-0.4;
scaffold508|size60886	maker	mRNA	8467	8915	.	-	.	ID=CCRYP_020476|size60886-exonerate_est2genome-gene-0.4-mRNA-1;Parent=CCRYP_020476|size60886-exonerate_est2genome-gene-0.4;Name=CCRYP_020476|size60886-exonerate_est2genome-gene-0.4-mRNA-1;Alias=maker-scaffold508|size60886-exonerate_est2genome-gene-0.4-mRNA-1;_AED=0.39;_QI=0|1|0.5|1|0|0|2|16|42;_eAED=0.39;score=145;
scaffold508|size60886	maker	exon	8865	8915	.	-	.	ID=CCRYP_020476-RA|size60886-exonerate_est2genome-gene-0.4-mRNA-1:exon:4045;Parent=CCRYP_020476-RA|size60886-exonerate_est2genome-gene-0.4-mRNA-1;
scaffold508|size60886	maker	exon	8467	8560	.	-	.	ID=CCRYP_020476-RA|size60886-exonerate_est2genome-gene-0.4-mRNA-1:exon:4044;Parent=CCRYP_020476-RA|size60886-exonerate_est2genome-gene-0.4-mRNA-1;
scaffold508|size60886	maker	CDS	8865	8915	.	-	0	ID=CCRYP_020476-RA|size60886-exonerate_est2genome-gene-0.4-mRNA-1:cds;Parent=CCRYP_020476-RA|size60886-exonerate_est2genome-gene-0.4-mRNA-1;
scaffold508|size60886	maker	CDS	8483	8560	.	-	0	ID=CCRYP_020476-RA|size60886-exonerate_est2genome-gene-0.4-mRNA-1:cds;Parent=CCRYP_020476-RA|size60886-exonerate_est2genome-gene-0.4-mRNA-1;
scaffold508|size60886	maker	three_prime_UTR	8467	8482	.	-	.	ID=CCRYP_020476-RA|size60886-exonerate_est2genome-gene-0.4-mRNA-1:three_prime_utr;Parent=CCRYP_020476-RA|size60886-exonerate_est2genome-gene-0.4-mRNA-1;
scaffold508|size60886	maker	gene	20446	21284	.	-	.	ID=CCRYP_020480|size60886-snap-gene-0.35;Name=CCRYP_020480|size60886-snap-gene-0.35;Alias=maker-scaffold508|size60886-snap-gene-0.35;
scaffold508|size60886	maker	mRNA	20446	21284	.	-	.	ID=CCRYP_020480|size60886-snap-gene-0.35-mRNA-1;Parent=CCRYP_020480|size60886-snap-gene-0.35;Name=CCRYP_020480|size60886-snap-gene-0.35-mRNA-1;Alias=maker-scaffold508|size60886-snap-gene-0.35-mRNA-1;_AED=0.44;_QI=0|0|0|1|1|1|2|0|262;_eAED=0.44;
scaffold508|size60886	maker	exon	20754	21284	.	-	.	ID=CCRYP_020480-RA|size60886-snap-gene-0.35-mRNA-1:exon:4047;Parent=CCRYP_020480-RA|size60886-snap-gene-0.35-mRNA-1;
scaffold508|size60886	maker	exon	20446	20703	.	-	.	ID=CCRYP_020480-RA|size60886-snap-gene-0.35-mRNA-1:exon:4046;Parent=CCRYP_020480-RA|size60886-snap-gene-0.35-mRNA-1;
scaffold508|size60886	maker	CDS	20754	21284	.	-	0	ID=CCRYP_020480-RA|size60886-snap-gene-0.35-mRNA-1:cds;Parent=CCRYP_020480-RA|size60886-snap-gene-0.35-mRNA-1;
scaffold508|size60886	maker	CDS	20446	20703	.	-	0	ID=CCRYP_020480-RA|size60886-snap-gene-0.35-mRNA-1:cds;Parent=CCRYP_020480-RA|size60886-snap-gene-0.35-mRNA-1;
scaffold508|size60886	augustus_masked	match	9485	11695	0.94	+	.	ID=scaffold508|size60886:hit:40357:4.5.0.0;Name=augustus_masked-scaffold508|size60886-abinit-gene-0.17-mRNA-1
scaffold508|size60886	augustus_masked	match_part	9485	11695	0.94	+	.	ID=scaffold508|size60886:hsp:80966:4.5.0.0;Parent=scaffold508|size60886:hit:40357:4.5.0.0;Target=augustus_masked-scaffold508|size60886-abinit-gene-0.17-mRNA-1 1 2211 +;Gap=M2211
scaffold508|size60886	augustus_masked	match	18385	19985	1	+	.	ID=scaffold508|size60886:hit:40358:4.5.0.0;Name=augustus_masked-scaffold508|size60886-abinit-gene-0.18-mRNA-1
scaffold508|size60886	augustus_masked	match_part	18385	19702	1	+	.	ID=scaffold508|size60886:hsp:80967:4.5.0.0;Parent=scaffold508|size60886:hit:40358:4.5.0.0;Target=augustus_masked-scaffold508|size60886-abinit-gene-0.18-mRNA-1 1 1318 +;Gap=M1318
scaffold508|size60886	augustus_masked	match_part	19783	19985	1	+	.	ID=scaffold508|size60886:hsp:80968:4.5.0.0;Parent=scaffold508|size60886:hit:40358:4.5.0.0;Target=augustus_masked-scaffold508|size60886-abinit-gene-0.18-mRNA-1 1319 1521 +;Gap=M203
scaffold508|size60886	augustus_masked	match	21960	23636	0.44	+	.	ID=scaffold508|size60886:hit:40359:4.5.0.0;Name=augustus_masked-scaffold508|size60886-abinit-gene-0.19-mRNA-1
scaffold508|size60886	augustus_masked	match_part	21960	23636	0.44	+	.	ID=scaffold508|size60886:hsp:80969:4.5.0.0;Parent=scaffold508|size60886:hit:40359:4.5.0.0;Target=augustus_masked-scaffold508|size60886-abinit-gene-0.19-mRNA-1 1 1677 +;Gap=M1677
scaffold508|size60886	augustus_masked	match	23720	25702	0.44	+	.	ID=scaffold508|size60886:hit:40360:4.5.0.0;Name=augustus_masked-scaffold508|size60886-abinit-gene-0.20-mRNA-1
scaffold508|size60886	augustus_masked	match_part	23720	25702	0.44	+	.	ID=scaffold508|size60886:hsp:80970:4.5.0.0;Parent=scaffold508|size60886:hit:40360:4.5.0.0;Target=augustus_masked-scaffold508|size60886-abinit-gene-0.20-mRNA-1 1 1983 +;Gap=M1983
scaffold508|size60886	augustus_masked	match	29782	31031	0.63	+	.	ID=scaffold508|size60886:hit:40361:4.5.0.0;Name=augustus_masked-scaffold508|size60886-abinit-gene-0.21-mRNA-1
scaffold508|size60886	augustus_masked	match_part	29782	30025	0.63	+	.	ID=scaffold508|size60886:hsp:80971:4.5.0.0;Parent=scaffold508|size60886:hit:40361:4.5.0.0;Target=augustus_masked-scaffold508|size60886-abinit-gene-0.21-mRNA-1 1 244 +;Gap=M244
scaffold508|size60886	augustus_masked	match_part	30579	30669	0.63	+	.	ID=scaffold508|size60886:hsp:80972:4.5.0.0;Parent=scaffold508|size60886:hit:40361:4.5.0.0;Target=augustus_masked-scaffold508|size60886-abinit-gene-0.21-mRNA-1 245 335 +;Gap=M91
scaffold508|size60886	augustus_masked	match_part	30764	31031	0.63	+	.	ID=scaffold508|size60886:hsp:80973:4.5.0.0;Parent=scaffold508|size60886:hit:40361:4.5.0.0;Target=augustus_masked-scaffold508|size60886-abinit-gene-0.21-mRNA-1 336 603 +;Gap=M268
scaffold508|size60886	augustus_masked	match	49457	50238	0.96	+	.	ID=scaffold508|size60886:hit:40362:4.5.0.0;Name=augustus_masked-scaffold508|size60886-abinit-gene-0.22-mRNA-1
scaffold508|size60886	augustus_masked	match_part	49457	49721	0.96	+	.	ID=scaffold508|size60886:hsp:80974:4.5.0.0;Parent=scaffold508|size60886:hit:40362:4.5.0.0;Target=augustus_masked-scaffold508|size60886-abinit-gene-0.22-mRNA-1 1 265 +;Gap=M265
scaffold508|size60886	augustus_masked	match_part	49820	50238	0.96	+	.	ID=scaffold508|size60886:hsp:80975:4.5.0.0;Parent=scaffold508|size60886:hit:40362:4.5.0.0;Target=augustus_masked-scaffold508|size60886-abinit-gene-0.22-mRNA-1 266 684 +;Gap=M419
scaffold508|size60886	augustus_masked	match	53828	54964	0.78	+	.	ID=scaffold508|size60886:hit:40363:4.5.0.0;Name=augustus_masked-scaffold508|size60886-abinit-gene-0.23-mRNA-1
scaffold508|size60886	augustus_masked	match_part	53828	54462	0.78	+	.	ID=scaffold508|size60886:hsp:80976:4.5.0.0;Parent=scaffold508|size60886:hit:40363:4.5.0.0;Target=augustus_masked-scaffold508|size60886-abinit-gene-0.23-mRNA-1 1 635 +;Gap=M635
scaffold508|size60886	augustus_masked	match_part	54547	54964	0.78	+	.	ID=scaffold508|size60886:hsp:80977:4.5.0.0;Parent=scaffold508|size60886:hit:40363:4.5.0.0;Target=augustus_masked-scaffold508|size60886-abinit-gene-0.23-mRNA-1 636 1053 +;Gap=M418
scaffold508|size60886	augustus_masked	match	55033	56881	0.97	+	.	ID=scaffold508|size60886:hit:40364:4.5.0.0;Name=augustus_masked-scaffold508|size60886-abinit-gene-0.24-mRNA-1
scaffold508|size60886	augustus_masked	match_part	55033	55932	0.97	+	.	ID=scaffold508|size60886:hsp:80978:4.5.0.0;Parent=scaffold508|size60886:hit:40364:4.5.0.0;Target=augustus_masked-scaffold508|size60886-abinit-gene-0.24-mRNA-1 1 900 +;Gap=M900
scaffold508|size60886	augustus_masked	match_part	56016	56256	0.97	+	.	ID=scaffold508|size60886:hsp:80979:4.5.0.0;Parent=scaffold508|size60886:hit:40364:4.5.0.0;Target=augustus_masked-scaffold508|size60886-abinit-gene-0.24-mRNA-1 901 1141 +;Gap=M241
scaffold508|size60886	augustus_masked	match_part	56361	56881	0.97	+	.	ID=scaffold508|size60886:hsp:80980:4.5.0.0;Parent=scaffold508|size60886:hit:40364:4.5.0.0;Target=augustus_masked-scaffold508|size60886-abinit-gene-0.24-mRNA-1 1142 1662 +;Gap=M521
scaffold508|size60886	augustus_masked	match	16672	17025	0.66	-	.	ID=scaffold508|size60886:hit:40365:4.5.0.0;Name=augustus_masked-scaffold508|size60886-abinit-gene-0.25-mRNA-1
scaffold508|size60886	augustus_masked	match_part	16672	17025	0.66	-	.	ID=scaffold508|size60886:hsp:80981:4.5.0.0;Parent=scaffold508|size60886:hit:40365:4.5.0.0;Target=augustus_masked-scaffold508|size60886-abinit-gene-0.25-mRNA-1 1 354 +;Gap=M354
scaffold508|size60886	augustus_masked	match	20446	21284	0.63	-	.	ID=scaffold508|size60886:hit:40366:4.5.0.0;Name=augustus_masked-scaffold508|size60886-abinit-gene-0.26-mRNA-1
scaffold508|size60886	augustus_masked	match_part	20823	21284	0.63	-	.	ID=scaffold508|size60886:hsp:80982:4.5.0.0;Parent=scaffold508|size60886:hit:40366:4.5.0.0;Target=augustus_masked-scaffold508|size60886-abinit-gene-0.26-mRNA-1 259 720 +;Gap=M462
scaffold508|size60886	augustus_masked	match_part	20446	20703	0.63	-	.	ID=scaffold508|size60886:hsp:80983:4.5.0.0;Parent=scaffold508|size60886:hit:40366:4.5.0.0;Target=augustus_masked-scaffold508|size60886-abinit-gene-0.26-mRNA-1 1 258 +;Gap=M258
scaffold508|size60886	augustus_masked	match	25891	26952	0.54	-	.	ID=scaffold508|size60886:hit:40367:4.5.0.0;Name=augustus_masked-scaffold508|size60886-abinit-gene-0.27-mRNA-1
scaffold508|size60886	augustus_masked	match_part	26886	26952	0.54	-	.	ID=scaffold508|size60886:hsp:80984:4.5.0.0;Parent=scaffold508|size60886:hit:40367:4.5.0.0;Target=augustus_masked-scaffold508|size60886-abinit-gene-0.27-mRNA-1 804 870 +;Gap=M67
scaffold508|size60886	augustus_masked	match_part	26318	26764	0.54	-	.	ID=scaffold508|size60886:hsp:80985:4.5.0.0;Parent=scaffold508|size60886:hit:40367:4.5.0.0;Target=augustus_masked-scaffold508|size60886-abinit-gene-0.27-mRNA-1 357 803 +;Gap=M447
scaffold508|size60886	augustus_masked	match_part	25891	26246	0.54	-	.	ID=scaffold508|size60886:hsp:80986:4.5.0.0;Parent=scaffold508|size60886:hit:40367:4.5.0.0;Target=augustus_masked-scaffold508|size60886-abinit-gene-0.27-mRNA-1 1 356 +;Gap=M356
scaffold508|size60886	augustus_masked	match	35330	38766	0.99	-	.	ID=scaffold508|size60886:hit:40368:4.5.0.0;Name=augustus_masked-scaffold508|size60886-abinit-gene-0.28-mRNA-1
scaffold508|size60886	augustus_masked	match_part	38523	38766	0.99	-	.	ID=scaffold508|size60886:hsp:80987:4.5.0.0;Parent=scaffold508|size60886:hit:40368:4.5.0.0;Target=augustus_masked-scaffold508|size60886-abinit-gene-0.28-mRNA-1 2895 3138 +;Gap=M244
scaffold508|size60886	augustus_masked	match_part	36087	38324	0.99	-	.	ID=scaffold508|size60886:hsp:80988:4.5.0.0;Parent=scaffold508|size60886:hit:40368:4.5.0.0;Target=augustus_masked-scaffold508|size60886-abinit-gene-0.28-mRNA-1 657 2894 +;Gap=M2238
scaffold508|size60886	augustus_masked	match_part	35330	35985	0.99	-	.	ID=scaffold508|size60886:hsp:80989:4.5.0.0;Parent=scaffold508|size60886:hit:40368:4.5.0.0;Target=augustus_masked-scaffold508|size60886-abinit-gene-0.28-mRNA-1 1 656 +;Gap=M656
scaffold508|size60886	augustus_masked	match	50435	52825	1	-	.	ID=scaffold508|size60886:hit:40369:4.5.0.0;Name=augustus_masked-scaffold508|size60886-abinit-gene-0.29-mRNA-1
scaffold508|size60886	augustus_masked	match_part	52772	52825	1	-	.	ID=scaffold508|size60886:hsp:80990:4.5.0.0;Parent=scaffold508|size60886:hit:40369:4.5.0.0;Target=augustus_masked-scaffold508|size60886-abinit-gene-0.29-mRNA-1 2098 2151 +;Gap=M54
scaffold508|size60886	augustus_masked	match_part	51859	52631	1	-	.	ID=scaffold508|size60886:hsp:80991:4.5.0.0;Parent=scaffold508|size60886:hit:40369:4.5.0.0;Target=augustus_masked-scaffold508|size60886-abinit-gene-0.29-mRNA-1 1325 2097 +;Gap=M773
scaffold508|size60886	augustus_masked	match_part	50435	51758	1	-	.	ID=scaffold508|size60886:hsp:80992:4.5.0.0;Parent=scaffold508|size60886:hit:40369:4.5.0.0;Target=augustus_masked-scaffold508|size60886-abinit-gene-0.29-mRNA-1 1 1324 +;Gap=M1324
scaffold508|size60886	augustus_masked	match	57010	58839	0.88	-	.	ID=scaffold508|size60886:hit:40370:4.5.0.0;Name=augustus_masked-scaffold508|size60886-abinit-gene-0.30-mRNA-1
scaffold508|size60886	augustus_masked	match_part	57010	58839	0.88	-	.	ID=scaffold508|size60886:hsp:80993:4.5.0.0;Parent=scaffold508|size60886:hit:40370:4.5.0.0;Target=augustus_masked-scaffold508|size60886-abinit-gene-0.30-mRNA-1 1 1830 +;Gap=M1830
scaffold508|size60886	model_gff:maker	match	53227	58966	5333	+	.	ID=scaffold508|size60886:hit:40371:4.5.0.0;Name=maker-scaffold508|size60886-exonerate_protein2genome-gene-0.11-mRNA-1;score=5333
scaffold508|size60886	model_gff:maker	match_part	53227	53703	.	+	.	ID=scaffold508|size60886:hsp:80994:4.5.0.0;Parent=scaffold508|size60886:hit:40371:4.5.0.0;Target=maker-scaffold508|size60886-exonerate_protein2genome-gene-0.11-mRNA-1 1 477 +;Gap=M477
scaffold508|size60886	model_gff:maker	match_part	53840	54462	.	+	.	ID=scaffold508|size60886:hsp:80995:4.5.0.0;Parent=scaffold508|size60886:hit:40371:4.5.0.0;Target=maker-scaffold508|size60886-exonerate_protein2genome-gene-0.11-mRNA-1 478 1100 +;Gap=M623
scaffold508|size60886	model_gff:maker	match_part	54547	55932	.	+	.	ID=scaffold508|size60886:hsp:80996:4.5.0.0;Parent=scaffold508|size60886:hit:40371:4.5.0.0;Target=maker-scaffold508|size60886-exonerate_protein2genome-gene-0.11-mRNA-1 1101 2486 +;Gap=M1386
scaffold508|size60886	model_gff:maker	match_part	56016	56256	.	+	.	ID=scaffold508|size60886:hsp:80997:4.5.0.0;Parent=scaffold508|size60886:hit:40371:4.5.0.0;Target=maker-scaffold508|size60886-exonerate_protein2genome-gene-0.11-mRNA-1 2487 2727 +;Gap=M241
scaffold508|size60886	model_gff:maker	match_part	56361	58966	.	+	.	ID=scaffold508|size60886:hsp:80998:4.5.0.0;Parent=scaffold508|size60886:hit:40371:4.5.0.0;Target=maker-scaffold508|size60886-exonerate_protein2genome-gene-0.11-mRNA-1 2728 5333 +;Gap=M2606
scaffold508|size60886	model_gff:maker	match	17998	20235	10202	+	.	ID=scaffold508|size60886:hit:40372:4.5.0.0;Name=maker-scaffold508|size60886-exonerate_est2genome-gene-0.1-mRNA-1;score=10202
scaffold508|size60886	model_gff:maker	match_part	17998	18042	.	+	.	ID=scaffold508|size60886:hsp:80999:4.5.0.0;Parent=scaffold508|size60886:hit:40372:4.5.0.0;Target=maker-scaffold508|size60886-exonerate_est2genome-gene-0.1-mRNA-1 1 45 +;Gap=M45
scaffold508|size60886	model_gff:maker	match_part	18140	19702	.	+	.	ID=scaffold508|size60886:hsp:81000:4.5.0.0;Parent=scaffold508|size60886:hit:40372:4.5.0.0;Target=maker-scaffold508|size60886-exonerate_est2genome-gene-0.1-mRNA-1 46 1608 +;Gap=M1563
scaffold508|size60886	model_gff:maker	match_part	19783	20235	.	+	.	ID=scaffold508|size60886:hsp:81001:4.5.0.0;Parent=scaffold508|size60886:hit:40372:4.5.0.0;Target=maker-scaffold508|size60886-exonerate_est2genome-gene-0.1-mRNA-1 1609 2061 +;Gap=M453
scaffold508|size60886	model_gff:maker	match	17998	20235	10706	+	.	ID=scaffold508|size60886:hit:40373:4.5.0.0;Name=maker-scaffold508|size60886-exonerate_est2genome-gene-0.1-mRNA-2;score=10706
scaffold508|size60886	model_gff:maker	match_part	17998	19702	.	+	.	ID=scaffold508|size60886:hsp:81002:4.5.0.0;Parent=scaffold508|size60886:hit:40373:4.5.0.0;Target=maker-scaffold508|size60886-exonerate_est2genome-gene-0.1-mRNA-2 454 2158 +;Gap=M1705
scaffold508|size60886	model_gff:maker	match_part	19783	20235	.	+	.	ID=scaffold508|size60886:hsp:81003:4.5.0.0;Parent=scaffold508|size60886:hit:40373:4.5.0.0;Target=maker-scaffold508|size60886-exonerate_est2genome-gene-0.1-mRNA-2 1 453 +;Gap=M453
scaffold508|size60886	model_gff:maker	match	49235	50356	5060	+	.	ID=scaffold508|size60886:hit:40374:4.5.0.0;Name=maker-scaffold508|size60886-exonerate_est2genome-gene-0.3-mRNA-1;score=5060
scaffold508|size60886	model_gff:maker	match_part	49235	49721	.	+	.	ID=scaffold508|size60886:hsp:81004:4.5.0.0;Parent=scaffold508|size60886:hit:40374:4.5.0.0;Target=maker-scaffold508|size60886-exonerate_est2genome-gene-0.3-mRNA-1 1 487 +;Gap=M487
scaffold508|size60886	model_gff:maker	match_part	49820	50356	.	+	.	ID=scaffold508|size60886:hsp:81005:4.5.0.0;Parent=scaffold508|size60886:hit:40374:4.5.0.0;Target=maker-scaffold508|size60886-exonerate_est2genome-gene-0.3-mRNA-1 488 1024 +;Gap=M537
scaffold508|size60886	model_gff:maker	match	22008	27170	5092	-	.	ID=scaffold508|size60886:hit:40375:4.5.0.0;Name=maker-scaffold508|size60886-exonerate_protein2genome-gene-0.13-mRNA-1;score=5092
scaffold508|size60886	model_gff:maker	match_part	26318	27170	.	-	.	ID=scaffold508|size60886:hsp:81006:4.5.0.0;Parent=scaffold508|size60886:hit:40375:4.5.0.0;Target=maker-scaffold508|size60886-exonerate_protein2genome-gene-0.13-mRNA-1 4240 5092 +;Gap=M853
scaffold508|size60886	model_gff:maker	match_part	22008	26246	.	-	.	ID=scaffold508|size60886:hsp:81007:4.5.0.0;Parent=scaffold508|size60886:hit:40375:4.5.0.0;Target=maker-scaffold508|size60886-exonerate_protein2genome-gene-0.13-mRNA-1 1 4239 +;Gap=M4239
scaffold508|size60886	model_gff:maker	match	25891	27170	1227	-	.	ID=scaffold508|size60886:hit:40376:4.5.0.0;Name=maker-scaffold508|size60886-exonerate_protein2genome-gene-0.13-mRNA-2;score=1227
scaffold508|size60886	model_gff:maker	match_part	26318	27170	.	-	.	ID=scaffold508|size60886:hsp:81008:4.5.0.0;Parent=scaffold508|size60886:hit:40376:4.5.0.0;Target=maker-scaffold508|size60886-exonerate_protein2genome-gene-0.13-mRNA-2 375 1227 +;Gap=M853
scaffold508|size60886	model_gff:maker	match_part	25891	26264	.	-	.	ID=scaffold508|size60886:hsp:81009:4.5.0.0;Parent=scaffold508|size60886:hit:40376:4.5.0.0;Target=maker-scaffold508|size60886-exonerate_protein2genome-gene-0.13-mRNA-2 1 374 +;Gap=M374
scaffold508|size60886	model_gff:maker	match	35002	39014	3621	-	.	ID=scaffold508|size60886:hit:40377:4.5.0.0;Name=maker-scaffold508|size60886-exonerate_protein2genome-gene-0.14-mRNA-1;score=3621
scaffold508|size60886	model_gff:maker	match_part	38523	39014	.	-	.	ID=scaffold508|size60886:hsp:81010:4.5.0.0;Parent=scaffold508|size60886:hit:40377:4.5.0.0;Target=maker-scaffold508|size60886-exonerate_protein2genome-gene-0.14-mRNA-1 3130 3621 +;Gap=M492
scaffold508|size60886	model_gff:maker	match_part	37194	38324	.	-	.	ID=scaffold508|size60886:hsp:81011:4.5.0.0;Parent=scaffold508|size60886:hit:40377:4.5.0.0;Target=maker-scaffold508|size60886-exonerate_protein2genome-gene-0.14-mRNA-1 1999 3129 +;Gap=M1131
scaffold508|size60886	model_gff:maker	match_part	36087	37100	.	-	.	ID=scaffold508|size60886:hsp:81012:4.5.0.0;Parent=scaffold508|size60886:hit:40377:4.5.0.0;Target=maker-scaffold508|size60886-exonerate_protein2genome-gene-0.14-mRNA-1 985 1998 +;Gap=M1014
scaffold508|size60886	model_gff:maker	match_part	35002	35985	.	-	.	ID=scaffold508|size60886:hsp:81013:4.5.0.0;Parent=scaffold508|size60886:hit:40377:4.5.0.0;Target=maker-scaffold508|size60886-exonerate_protein2genome-gene-0.14-mRNA-1 1 984 +;Gap=M984
scaffold508|size60886	model_gff:maker	match	35330	39014	3320	-	.	ID=scaffold508|size60886:hit:40378:4.5.0.0;Name=maker-scaffold508|size60886-exonerate_protein2genome-gene-0.14-mRNA-2;score=3320
scaffold508|size60886	model_gff:maker	match_part	38523	39014	.	-	.	ID=scaffold508|size60886:hsp:81014:4.5.0.0;Parent=scaffold508|size60886:hit:40378:4.5.0.0;Target=maker-scaffold508|size60886-exonerate_protein2genome-gene-0.14-mRNA-2 2829 3320 +;Gap=M492
scaffold508|size60886	model_gff:maker	match_part	36087	38324	.	-	.	ID=scaffold508|size60886:hsp:81015:4.5.0.0;Parent=scaffold508|size60886:hit:40378:4.5.0.0;Target=maker-scaffold508|size60886-exonerate_protein2genome-gene-0.14-mRNA-2 591 2828 +;Gap=M2238
scaffold508|size60886	model_gff:maker	match_part	35754	35985	.	-	.	ID=scaffold508|size60886:hsp:81016:4.5.0.0;Parent=scaffold508|size60886:hit:40378:4.5.0.0;Target=maker-scaffold508|size60886-exonerate_protein2genome-gene-0.14-mRNA-2 359 590 +;Gap=M232
scaffold508|size60886	model_gff:maker	match_part	35330	35687	.	-	.	ID=scaffold508|size60886:hsp:81017:4.5.0.0;Parent=scaffold508|size60886:hit:40378:4.5.0.0;Target=maker-scaffold508|size60886-exonerate_protein2genome-gene-0.14-mRNA-2 1 358 +;Gap=M358
scaffold508|size60886	model_gff:maker	match	35002	39014	3714	-	.	ID=scaffold508|size60886:hit:40379:4.5.0.0;Name=maker-scaffold508|size60886-exonerate_protein2genome-gene-0.14-mRNA-3;score=3714
scaffold508|size60886	model_gff:maker	match_part	38523	39014	.	-	.	ID=scaffold508|size60886:hsp:81018:4.5.0.0;Parent=scaffold508|size60886:hit:40379:4.5.0.0;Target=maker-scaffold508|size60886-exonerate_protein2genome-gene-0.14-mRNA-3 3223 3714 +;Gap=M492
scaffold508|size60886	model_gff:maker	match_part	36087	38324	.	-	.	ID=scaffold508|size60886:hsp:81019:4.5.0.0;Parent=scaffold508|size60886:hit:40379:4.5.0.0;Target=maker-scaffold508|size60886-exonerate_protein2genome-gene-0.14-mRNA-3 1 2238 +;Gap=M2238
scaffold508|size60886	model_gff:maker	match_part	35002	35985	.	-	.	ID=scaffold508|size60886:hsp:81020:4.5.0.0;Parent=scaffold508|size60886:hit:40379:4.5.0.0;Target=maker-scaffold508|size60886-exonerate_protein2genome-gene-0.14-mRNA-3 2239 3222 +;Gap=M984
scaffold508|size60886	model_gff:maker	match	35002	38766	3490	-	.	ID=scaffold508|size60886:hit:40380:4.5.0.0;Name=maker-scaffold508|size60886-exonerate_protein2genome-gene-0.14-mRNA-4;score=3490
scaffold508|size60886	model_gff:maker	match_part	38527	38766	.	-	.	ID=scaffold508|size60886:hsp:81021:4.5.0.0;Parent=scaffold508|size60886:hit:40380:4.5.0.0;Target=maker-scaffold508|size60886-exonerate_protein2genome-gene-0.14-mRNA-4 2267 2506 +;Gap=M240
scaffold508|size60886	model_gff:maker	match_part	36087	38352	.	-	.	ID=scaffold508|size60886:hsp:81022:4.5.0.0;Parent=scaffold508|size60886:hit:40380:4.5.0.0;Target=maker-scaffold508|size60886-exonerate_protein2genome-gene-0.14-mRNA-4 1 2266 +;Gap=M2266
scaffold508|size60886	model_gff:maker	match_part	35002	35985	.	-	.	ID=scaffold508|size60886:hsp:81023:4.5.0.0;Parent=scaffold508|size60886:hit:40380:4.5.0.0;Target=maker-scaffold508|size60886-exonerate_protein2genome-gene-0.14-mRNA-4 2507 3490 +;Gap=M984
scaffold508|size60886	model_gff:maker	match	8467	8915	145	-	.	ID=scaffold508|size60886:hit:40381:4.5.0.0;Name=maker-scaffold508|size60886-exonerate_est2genome-gene-0.4-mRNA-1;score=145
scaffold508|size60886	model_gff:maker	match_part	8865	8915	.	-	.	ID=scaffold508|size60886:hsp:81024:4.5.0.0;Parent=scaffold508|size60886:hit:40381:4.5.0.0;Target=maker-scaffold508|size60886-exonerate_est2genome-gene-0.4-mRNA-1 95 145 +;Gap=M51
scaffold508|size60886	model_gff:maker	match_part	8467	8560	.	-	.	ID=scaffold508|size60886:hsp:81025:4.5.0.0;Parent=scaffold508|size60886:hit:40381:4.5.0.0;Target=maker-scaffold508|size60886-exonerate_est2genome-gene-0.4-mRNA-1 1 94 +;Gap=M94
scaffold508|size60886	model_gff:maker	match	50435	52825	2151	-	.	ID=scaffold508|size60886:hit:40382:4.5.0.0;Name=maker-scaffold508|size60886-exonerate_protein2genome-gene-0.15-mRNA-1;score=2151
scaffold508|size60886	model_gff:maker	match_part	52772	52825	.	-	.	ID=scaffold508|size60886:hsp:81026:4.5.0.0;Parent=scaffold508|size60886:hit:40382:4.5.0.0;Target=maker-scaffold508|size60886-exonerate_protein2genome-gene-0.15-mRNA-1 2098 2151 +;Gap=M54
scaffold508|size60886	model_gff:maker	match_part	51859	52631	.	-	.	ID=scaffold508|size60886:hsp:81027:4.5.0.0;Parent=scaffold508|size60886:hit:40382:4.5.0.0;Target=maker-scaffold508|size60886-exonerate_protein2genome-gene-0.15-mRNA-1 1325 2097 +;Gap=M773
scaffold508|size60886	model_gff:maker	match_part	50435	51758	.	-	.	ID=scaffold508|size60886:hsp:81028:4.5.0.0;Parent=scaffold508|size60886:hit:40382:4.5.0.0;Target=maker-scaffold508|size60886-exonerate_protein2genome-gene-0.15-mRNA-1 1 1324 +;Gap=M1324
scaffold508|size60886	model_gff:maker	match	50435	52208	1674	-	.	ID=scaffold508|size60886:hit:40383:4.5.0.0;Name=maker-scaffold508|size60886-exonerate_protein2genome-gene-0.15-mRNA-2;score=1674
scaffold508|size60886	model_gff:maker	match_part	51859	52208	.	-	.	ID=scaffold508|size60886:hsp:81029:4.5.0.0;Parent=scaffold508|size60886:hit:40383:4.5.0.0;Target=maker-scaffold508|size60886-exonerate_protein2genome-gene-0.15-mRNA-2 1 350 +;Gap=M350
scaffold508|size60886	model_gff:maker	match_part	50435	51758	.	-	.	ID=scaffold508|size60886:hsp:81030:4.5.0.0;Parent=scaffold508|size60886:hit:40383:4.5.0.0;Target=maker-scaffold508|size60886-exonerate_protein2genome-gene-0.15-mRNA-2 351 1674 +;Gap=M1324
scaffold508|size60886	model_gff:maker	match	50435	51694	1260	-	.	ID=scaffold508|size60886:hit:40384:4.5.0.0;Name=maker-scaffold508|size60886-exonerate_protein2genome-gene-0.15-mRNA-3;score=1260
scaffold508|size60886	model_gff:maker	match_part	50435	51694	.	-	.	ID=scaffold508|size60886:hsp:81031:4.5.0.0;Parent=scaffold508|size60886:hit:40384:4.5.0.0;Target=maker-scaffold508|size60886-exonerate_protein2genome-gene-0.15-mRNA-3 1 1260 +;Gap=M1260
scaffold508|size60886	model_gff:maker	match	51855	52727	873	-	.	ID=scaffold508|size60886:hit:40385:4.5.0.0;Name=maker-scaffold508|size60886-exonerate_protein2genome-gene-0.15-mRNA-4;score=873
scaffold508|size60886	model_gff:maker	match_part	51855	52727	.	-	.	ID=scaffold508|size60886:hsp:81032:4.5.0.0;Parent=scaffold508|size60886:hit:40385:4.5.0.0;Target=maker-scaffold508|size60886-exonerate_protein2genome-gene-0.15-mRNA-4 1 873 +;Gap=M873
scaffold508|size60886	model_gff:maker	match	14491	15879	1389	+	.	ID=scaffold508|size60886:hit:40386:4.5.0.0;Name=maker-scaffold508|size60886-exonerate_protein2genome-gene-0.8-mRNA-1;score=1389
scaffold508|size60886	model_gff:maker	match_part	14491	15879	.	+	.	ID=scaffold508|size60886:hsp:81033:4.5.0.0;Parent=scaffold508|size60886:hit:40386:4.5.0.0;Target=maker-scaffold508|size60886-exonerate_protein2genome-gene-0.8-mRNA-1 1 1389 +;Gap=M1389
scaffold508|size60886	model_gff:maker	match	10646	11695	1050	+	.	ID=scaffold508|size60886:hit:40387:4.5.0.0;Name=maker-scaffold508|size60886-exonerate_protein2genome-gene-0.7-mRNA-1;score=1050
scaffold508|size60886	model_gff:maker	match_part	10646	11695	.	+	.	ID=scaffold508|size60886:hsp:81034:4.5.0.0;Parent=scaffold508|size60886:hit:40387:4.5.0.0;Target=maker-scaffold508|size60886-exonerate_protein2genome-gene-0.7-mRNA-1 1 1050 +;Gap=M1050
scaffold508|size60886	model_gff:maker	match	11333	11695	363	+	.	ID=scaffold508|size60886:hit:40388:4.5.0.0;Name=maker-scaffold508|size60886-exonerate_protein2genome-gene-0.7-mRNA-2;score=363
scaffold508|size60886	model_gff:maker	match_part	11333	11695	.	+	.	ID=scaffold508|size60886:hsp:81035:4.5.0.0;Parent=scaffold508|size60886:hit:40388:4.5.0.0;Target=maker-scaffold508|size60886-exonerate_protein2genome-gene-0.7-mRNA-2 1 363 +;Gap=M363
scaffold508|size60886	model_gff:maker	match	11091	11276	186	+	.	ID=scaffold508|size60886:hit:40389:4.5.0.0;Name=maker-scaffold508|size60886-exonerate_protein2genome-gene-0.7-mRNA-3;score=186
scaffold508|size60886	model_gff:maker	match_part	11091	11276	.	+	.	ID=scaffold508|size60886:hsp:81036:4.5.0.0;Parent=scaffold508|size60886:hit:40389:4.5.0.0;Target=maker-scaffold508|size60886-exonerate_protein2genome-gene-0.7-mRNA-3 1 186 +;Gap=M186
scaffold508|size60886	model_gff:maker	match	27820	28407	588	+	.	ID=scaffold508|size60886:hit:40390:4.5.0.0;Name=maker-scaffold508|size60886-exonerate_protein2genome-gene-0.10-mRNA-1;score=588
scaffold508|size60886	model_gff:maker	match_part	27820	28407	.	+	.	ID=scaffold508|size60886:hsp:81037:4.5.0.0;Parent=scaffold508|size60886:hit:40390:4.5.0.0;Target=maker-scaffold508|size60886-exonerate_protein2genome-gene-0.10-mRNA-1 1 588 +;Gap=M588
scaffold508|size60886	model_gff:maker	match	20511	20594	84	-	.	ID=scaffold508|size60886:hit:40391:4.5.0.0;Name=maker-scaffold508|size60886-exonerate_protein2genome-gene-0.12-mRNA-1;score=84
scaffold508|size60886	model_gff:maker	match_part	20511	20594	.	-	.	ID=scaffold508|size60886:hsp:81038:4.5.0.0;Parent=scaffold508|size60886:hit:40391:4.5.0.0;Target=maker-scaffold508|size60886-exonerate_protein2genome-gene-0.12-mRNA-1 1 84 +;Gap=M84
scaffold508|size60886	snap_masked	match	8353	8601	28.377	+	.	ID=scaffold508|size60886:hit:40392:4.5.0.0;Name=snap_masked-scaffold508|size60886-abinit-gene-0.0-mRNA-1
scaffold508|size60886	snap_masked	match_part	8353	8601	28.377	+	.	ID=scaffold508|size60886:hsp:81039:4.5.0.0;Parent=scaffold508|size60886:hit:40392:4.5.0.0;Target=snap_masked-scaffold508|size60886-abinit-gene-0.0-mRNA-1 1 249 +;Gap=M249
scaffold508|size60886	snap_masked	match	9485	11695	156.067	+	.	ID=scaffold508|size60886:hit:40393:4.5.0.0;Name=snap_masked-scaffold508|size60886-abinit-gene-0.1-mRNA-1
scaffold508|size60886	snap_masked	match_part	9485	11695	156.067	+	.	ID=scaffold508|size60886:hsp:81040:4.5.0.0;Parent=scaffold508|size60886:hit:40393:4.5.0.0;Target=snap_masked-scaffold508|size60886-abinit-gene-0.1-mRNA-1 1 2211 +;Gap=M2211
scaffold508|size60886	snap_masked	match	14878	15452	41.431	+	.	ID=scaffold508|size60886:hit:40394:4.5.0.0;Name=snap_masked-scaffold508|size60886-abinit-gene-0.2-mRNA-1
scaffold508|size60886	snap_masked	match_part	14878	15435	35.759	+	.	ID=scaffold508|size60886:hsp:81041:4.5.0.0;Parent=scaffold508|size60886:hit:40394:4.5.0.0;Target=snap_masked-scaffold508|size60886-abinit-gene-0.2-mRNA-1 1 558 +;Gap=M558
scaffold508|size60886	snap_masked	match_part	15441	15452	5.672	+	.	ID=scaffold508|size60886:hsp:81042:4.5.0.0;Parent=scaffold508|size60886:hit:40394:4.5.0.0;Target=snap_masked-scaffold508|size60886-abinit-gene-0.2-mRNA-1 559 570 +;Gap=M12
scaffold508|size60886	snap_masked	match	18385	19985	127.326	+	.	ID=scaffold508|size60886:hit:40395:4.5.0.0;Name=snap_masked-scaffold508|size60886-abinit-gene-0.3-mRNA-1
scaffold508|size60886	snap_masked	match_part	18385	19702	109.472	+	.	ID=scaffold508|size60886:hsp:81043:4.5.0.0;Parent=scaffold508|size60886:hit:40395:4.5.0.0;Target=snap_masked-scaffold508|size60886-abinit-gene-0.3-mRNA-1 1 1318 +;Gap=M1318
scaffold508|size60886	snap_masked	match_part	19783	19985	17.854	+	.	ID=scaffold508|size60886:hsp:81044:4.5.0.0;Parent=scaffold508|size60886:hit:40395:4.5.0.0;Target=snap_masked-scaffold508|size60886-abinit-gene-0.3-mRNA-1 1319 1521 +;Gap=M203
scaffold508|size60886	snap_masked	match	21960	23636	128.377	+	.	ID=scaffold508|size60886:hit:40396:4.5.0.0;Name=snap_masked-scaffold508|size60886-abinit-gene-0.4-mRNA-1
scaffold508|size60886	snap_masked	match_part	21960	23636	128.377	+	.	ID=scaffold508|size60886:hsp:81045:4.5.0.0;Parent=scaffold508|size60886:hit:40396:4.5.0.0;Target=snap_masked-scaffold508|size60886-abinit-gene-0.4-mRNA-1 1 1677 +;Gap=M1677
scaffold508|size60886	snap_masked	match	23720	25702	144.998	+	.	ID=scaffold508|size60886:hit:40397:4.5.0.0;Name=snap_masked-scaffold508|size60886-abinit-gene-0.5-mRNA-1
scaffold508|size60886	snap_masked	match_part	23720	25702	144.998	+	.	ID=scaffold508|size60886:hsp:81046:4.5.0.0;Parent=scaffold508|size60886:hit:40397:4.5.0.0;Target=snap_masked-scaffold508|size60886-abinit-gene-0.5-mRNA-1 1 1983 +;Gap=M1983
scaffold508|size60886	snap_masked	match	30605	31031	31.307	+	.	ID=scaffold508|size60886:hit:40398:4.5.0.0;Name=snap_masked-scaffold508|size60886-abinit-gene-0.6-mRNA-1
scaffold508|size60886	snap_masked	match_part	30605	30669	13.880	+	.	ID=scaffold508|size60886:hsp:81047:4.5.0.0;Parent=scaffold508|size60886:hit:40398:4.5.0.0;Target=snap_masked-scaffold508|size60886-abinit-gene-0.6-mRNA-1 1 65 +;Gap=M65
scaffold508|size60886	snap_masked	match_part	30764	31031	17.427	+	.	ID=scaffold508|size60886:hsp:81048:4.5.0.0;Parent=scaffold508|size60886:hit:40398:4.5.0.0;Target=snap_masked-scaffold508|size60886-abinit-gene-0.6-mRNA-1 66 333 +;Gap=M268
scaffold508|size60886	snap_masked	match	49457	50238	61.508	+	.	ID=scaffold508|size60886:hit:40399:4.5.0.0;Name=snap_masked-scaffold508|size60886-abinit-gene-0.7-mRNA-1
scaffold508|size60886	snap_masked	match_part	49457	49721	27.659	+	.	ID=scaffold508|size60886:hsp:81049:4.5.0.0;Parent=scaffold508|size60886:hit:40399:4.5.0.0;Target=snap_masked-scaffold508|size60886-abinit-gene-0.7-mRNA-1 1 265 +;Gap=M265
scaffold508|size60886	snap_masked	match_part	49820	50238	33.849	+	.	ID=scaffold508|size60886:hsp:81050:4.5.0.0;Parent=scaffold508|size60886:hit:40399:4.5.0.0;Target=snap_masked-scaffold508|size60886-abinit-gene-0.7-mRNA-1 266 684 +;Gap=M419
scaffold508|size60886	snap_masked	match	53852	54964	67.635	+	.	ID=scaffold508|size60886:hit:40400:4.5.0.0;Name=snap_masked-scaffold508|size60886-abinit-gene-0.8-mRNA-1
scaffold508|size60886	snap_masked	match_part	53852	54462	37.424	+	.	ID=scaffold508|size60886:hsp:81051:4.5.0.0;Parent=scaffold508|size60886:hit:40400:4.5.0.0;Target=snap_masked-scaffold508|size60886-abinit-gene-0.8-mRNA-1 1 611 +;Gap=M611
scaffold508|size60886	snap_masked	match_part	54547	54964	30.211	+	.	ID=scaffold508|size60886:hsp:81052:4.5.0.0;Parent=scaffold508|size60886:hit:40400:4.5.0.0;Target=snap_masked-scaffold508|size60886-abinit-gene-0.8-mRNA-1 612 1029 +;Gap=M418
scaffold508|size60886	snap_masked	match	55033	56881	104.932	+	.	ID=scaffold508|size60886:hit:40401:4.5.0.0;Name=snap_masked-scaffold508|size60886-abinit-gene-0.9-mRNA-1
scaffold508|size60886	snap_masked	match_part	55033	55932	60.746	+	.	ID=scaffold508|size60886:hsp:81053:4.5.0.0;Parent=scaffold508|size60886:hit:40401:4.5.0.0;Target=snap_masked-scaffold508|size60886-abinit-gene-0.9-mRNA-1 1 900 +;Gap=M900
scaffold508|size60886	snap_masked	match_part	56016	56256	15.556	+	.	ID=scaffold508|size60886:hsp:81054:4.5.0.0;Parent=scaffold508|size60886:hit:40401:4.5.0.0;Target=snap_masked-scaffold508|size60886-abinit-gene-0.9-mRNA-1 901 1141 +;Gap=M241
scaffold508|size60886	snap_masked	match_part	56388	56881	28.630	+	.	ID=scaffold508|size60886:hsp:81055:4.5.0.0;Parent=scaffold508|size60886:hit:40401:4.5.0.0;Target=snap_masked-scaffold508|size60886-abinit-gene-0.9-mRNA-1 1142 1635 +;Gap=M494
scaffold508|size60886	snap_masked	match	16672	17067	30.783	-	.	ID=scaffold508|size60886:hit:40402:4.5.0.0;Name=snap_masked-scaffold508|size60886-abinit-gene-0.10-mRNA-1
scaffold508|size60886	snap_masked	match_part	16672	17067	30.783	-	.	ID=scaffold508|size60886:hsp:81056:4.5.0.0;Parent=scaffold508|size60886:hit:40402:4.5.0.0;Target=snap_masked-scaffold508|size60886-abinit-gene-0.10-mRNA-1 1 396 +;Gap=M396
scaffold508|size60886	snap_masked	match	20446	21284	82.625	-	.	ID=scaffold508|size60886:hit:40403:4.5.0.0;Name=snap_masked-scaffold508|size60886-abinit-gene-0.11-mRNA-1
scaffold508|size60886	snap_masked	match_part	20754	21284	48.300	-	.	ID=scaffold508|size60886:hsp:81057:4.5.0.0;Parent=scaffold508|size60886:hit:40403:4.5.0.0;Target=snap_masked-scaffold508|size60886-abinit-gene-0.11-mRNA-1 259 789 +;Gap=M531
scaffold508|size60886	snap_masked	match_part	20446	20703	34.325	-	.	ID=scaffold508|size60886:hsp:81058:4.5.0.0;Parent=scaffold508|size60886:hit:40403:4.5.0.0;Target=snap_masked-scaffold508|size60886-abinit-gene-0.11-mRNA-1 1 258 +;Gap=M258
scaffold508|size60886	snap_masked	match	25891	27105	81.892	-	.	ID=scaffold508|size60886:hit:40404:4.5.0.0;Name=snap_masked-scaffold508|size60886-abinit-gene-0.12-mRNA-1
scaffold508|size60886	snap_masked	match_part	26886	27105	11.370	-	.	ID=scaffold508|size60886:hsp:81059:4.5.0.0;Parent=scaffold508|size60886:hit:40404:4.5.0.0;Target=snap_masked-scaffold508|size60886-abinit-gene-0.12-mRNA-1 855 1074 +;Gap=M220
scaffold508|size60886	snap_masked	match_part	26318	26815	38.756	-	.	ID=scaffold508|size60886:hsp:81060:4.5.0.0;Parent=scaffold508|size60886:hit:40404:4.5.0.0;Target=snap_masked-scaffold508|size60886-abinit-gene-0.12-mRNA-1 357 854 +;Gap=M498
scaffold508|size60886	snap_masked	match_part	25891	26246	31.766	-	.	ID=scaffold508|size60886:hsp:81061:4.5.0.0;Parent=scaffold508|size60886:hit:40404:4.5.0.0;Target=snap_masked-scaffold508|size60886-abinit-gene-0.12-mRNA-1 1 356 +;Gap=M356
scaffold508|size60886	snap_masked	match	27922	28131	17.821	-	.	ID=scaffold508|size60886:hit:40405:4.5.0.0;Name=snap_masked-scaffold508|size60886-abinit-gene-0.13-mRNA-1
scaffold508|size60886	snap_masked	match_part	27985	28131	16.348	-	.	ID=scaffold508|size60886:hsp:81062:4.5.0.0;Parent=scaffold508|size60886:hit:40405:4.5.0.0;Target=snap_masked-scaffold508|size60886-abinit-gene-0.13-mRNA-1 52 198 +;Gap=M147
scaffold508|size60886	snap_masked	match_part	27922	27972	1.473	-	.	ID=scaffold508|size60886:hsp:81063:4.5.0.0;Parent=scaffold508|size60886:hit:40405:4.5.0.0;Target=snap_masked-scaffold508|size60886-abinit-gene-0.13-mRNA-1 1 51 +;Gap=M51
scaffold508|size60886	snap_masked	match	35330	38766	302.418	-	.	ID=scaffold508|size60886:hit:40406:4.5.0.0;Name=snap_masked-scaffold508|size60886-abinit-gene-0.14-mRNA-1
scaffold508|size60886	snap_masked	match_part	38523	38766	31.175	-	.	ID=scaffold508|size60886:hsp:81064:4.5.0.0;Parent=scaffold508|size60886:hit:40406:4.5.0.0;Target=snap_masked-scaffold508|size60886-abinit-gene-0.14-mRNA-1 2895 3138 +;Gap=M244
scaffold508|size60886	snap_masked	match_part	36087	38324	197.073	-	.	ID=scaffold508|size60886:hsp:81065:4.5.0.0;Parent=scaffold508|size60886:hit:40406:4.5.0.0;Target=snap_masked-scaffold508|size60886-abinit-gene-0.14-mRNA-1 657 2894 +;Gap=M2238
scaffold508|size60886	snap_masked	match_part	35330	35985	74.170	-	.	ID=scaffold508|size60886:hsp:81066:4.5.0.0;Parent=scaffold508|size60886:hit:40406:4.5.0.0;Target=snap_masked-scaffold508|size60886-abinit-gene-0.14-mRNA-1 1 656 +;Gap=M656
scaffold508|size60886	snap_masked	match	50435	52825	185.727	-	.	ID=scaffold508|size60886:hit:40407:4.5.0.0;Name=snap_masked-scaffold508|size60886-abinit-gene-0.15-mRNA-1
scaffold508|size60886	snap_masked	match_part	52772	52825	7.908	-	.	ID=scaffold508|size60886:hsp:81067:4.5.0.0;Parent=scaffold508|size60886:hit:40407:4.5.0.0;Target=snap_masked-scaffold508|size60886-abinit-gene-0.15-mRNA-1 2098 2151 +;Gap=M54
scaffold508|size60886	snap_masked	match_part	51859	52631	73.057	-	.	ID=scaffold508|size60886:hsp:81068:4.5.0.0;Parent=scaffold508|size60886:hit:40407:4.5.0.0;Target=snap_masked-scaffold508|size60886-abinit-gene-0.15-mRNA-1 1325 2097 +;Gap=M773
scaffold508|size60886	snap_masked	match_part	50435	51758	104.762	-	.	ID=scaffold508|size60886:hsp:81069:4.5.0.0;Parent=scaffold508|size60886:hit:40407:4.5.0.0;Target=snap_masked-scaffold508|size60886-abinit-gene-0.15-mRNA-1 1 1324 +;Gap=M1324
scaffold508|size60886	snap_masked	match	57010	58839	89.552	-	.	ID=scaffold508|size60886:hit:40408:4.5.0.0;Name=snap_masked-scaffold508|size60886-abinit-gene-0.16-mRNA-1
scaffold508|size60886	snap_masked	match_part	57010	58839	89.552	-	.	ID=scaffold508|size60886:hsp:81070:4.5.0.0;Parent=scaffold508|size60886:hit:40408:4.5.0.0;Target=snap_masked-scaffold508|size60886-abinit-gene-0.16-mRNA-1 1 1830 +;Gap=M1830
###
scaffold508|size60886	repeatmasker	match	998	1017	13	+	.	ID=scaffold508|size60886:hit:40139:1.3.0.0;Name=species:%2528CAA%2529n|genus:Simple_repeat;Target=species:%2528CAA%2529n|genus:Simple_repeat 1 20 +
scaffold508|size60886	repeatmasker	match_part	998	1017	13	+	.	ID=scaffold508|size60886:hsp:80545:1.3.0.0;Parent=scaffold508|size60886:hit:40139:1.3.0.0;Target=species:%252528CAA%252529n|genus:Simple_repeat 1 20 +
scaffold508|size60886	repeatmasker	match	22110	22153	16	+	.	ID=scaffold508|size60886:hit:40140:1.3.0.0;Name=species:GA-rich|genus:Low_complexity;Target=species:GA-rich|genus:Low_complexity 1 44 +
scaffold508|size60886	repeatmasker	match_part	22110	22153	16	+	.	ID=scaffold508|size60886:hsp:80546:1.3.0.0;Parent=scaffold508|size60886:hit:40140:1.3.0.0;Target=species:GA-rich|genus:Low_complexity 1 44 +
scaffold508|size60886	repeatmasker	match	49313	49345	15	+	.	ID=scaffold508|size60886:hit:40141:1.3.0.0;Name=species:%2528ACACACC%2529n|genus:Simple_repeat;Target=species:%2528ACACACC%2529n|genus:Simple_repeat 1 36 +
scaffold508|size60886	repeatmasker	match_part	49313	49345	15	+	.	ID=scaffold508|size60886:hsp:80547:1.3.0.0;Parent=scaffold508|size60886:hit:40141:1.3.0.0;Target=species:%252528ACACACC%252529n|genus:Simple_repeat 1 36 +
scaffold508|size60886	repeatmasker	match	16592	16654	11	+	.	ID=scaffold508|size60886:hit:40142:1.3.0.0;Name=species:%2528CGCGAT%2529n|genus:Simple_repeat;Target=species:%2528CGCGAT%2529n|genus:Simple_repeat 1 60 +
scaffold508|size60886	repeatmasker	match_part	16592	16654	11	+	.	ID=scaffold508|size60886:hsp:80548:1.3.0.0;Parent=scaffold508|size60886:hit:40142:1.3.0.0;Target=species:%252528CGCGAT%252529n|genus:Simple_repeat 1 60 +
scaffold508|size60886	repeatmasker	match	39188	39232	15	+	.	ID=scaffold508|size60886:hit:40143:1.3.0.0;Name=species:%2528TACGA%2529n|genus:Simple_repeat;Target=species:%2528TACGA%2529n|genus:Simple_repeat 1 47 +
scaffold508|size60886	repeatmasker	match_part	39188	39232	15	+	.	ID=scaffold508|size60886:hsp:80549:1.3.0.0;Parent=scaffold508|size60886:hit:40143:1.3.0.0;Target=species:%252528TACGA%252529n|genus:Simple_repeat 1 47 +
scaffold508|size60886	repeatmasker	match	47142	47186	15	+	.	ID=scaffold508|size60886:hit:40144:1.3.0.0;Name=species:%2528TACGA%2529n|genus:Simple_repeat;Target=species:%2528TACGA%2529n|genus:Simple_repeat 1 47 +
scaffold508|size60886	repeatmasker	match_part	47142	47186	15	+	.	ID=scaffold508|size60886:hsp:80550:1.3.0.0;Parent=scaffold508|size60886:hit:40144:1.3.0.0;Target=species:%252528TACGA%252529n|genus:Simple_repeat 1 47 +
scaffold508|size60886	repeatmasker	match	27240	27245	17	+	.	ID=scaffold508|size60886:hit:40145:1.3.0.0;Name=species:%2528TGTAC%2529n|genus:Simple_repeat;Target=species:%2528TGTAC%2529n|genus:Simple_repeat 1 14 +
scaffold508|size60886	repeatmasker	match_part	27240	27245	17	+	.	ID=scaffold508|size60886:hsp:80551:1.3.0.0;Parent=scaffold508|size60886:hit:40145:1.3.0.0;Target=species:%252528TGTAC%252529n|genus:Simple_repeat 1 14 +
scaffold508|size60886	repeatmasker	match	27289	27305	17	+	.	ID=scaffold508|size60886:hit:40146:1.3.0.0;Name=species:%2528TGTAC%2529n|genus:Simple_repeat;Target=species:%2528TGTAC%2529n|genus:Simple_repeat 15 65 +
scaffold508|size60886	repeatmasker	match_part	27289	27305	17	+	.	ID=scaffold508|size60886:hsp:80552:1.3.0.0;Parent=scaffold508|size60886:hit:40146:1.3.0.0;Target=species:%252528TGTAC%252529n|genus:Simple_repeat 15 65 +
scaffold508|size60886	repeatmasker	match	27246	27288	20	+	.	ID=scaffold508|size60886:hit:40147:1.3.0.0;Name=species:%2528GTATC%2529n|genus:Simple_repeat;Target=species:%2528GTATC%2529n|genus:Simple_repeat 1 43 +
scaffold508|size60886	repeatmasker	match_part	27246	27288	20	+	.	ID=scaffold508|size60886:hsp:80553:1.3.0.0;Parent=scaffold508|size60886:hit:40147:1.3.0.0;Target=species:%252528GTATC%252529n|genus:Simple_repeat 1 43 +
scaffold508|size60886	repeatmasker	match	22011	22036	14	+	.	ID=scaffold508|size60886:hit:40148:1.3.0.0;Name=species:%2528GAG%2529n|genus:Simple_repeat;Target=species:%2528GAG%2529n|genus:Simple_repeat 1 26 +
scaffold508|size60886	repeatmasker	match_part	22011	22036	14	+	.	ID=scaffold508|size60886:hsp:80554:1.3.0.0;Parent=scaffold508|size60886:hit:40148:1.3.0.0;Target=species:%252528GAG%252529n|genus:Simple_repeat 1 26 +
scaffold508|size60886	repeatmasker	match	38224	38263	12	+	.	ID=scaffold508|size60886:hit:40149:1.3.0.0;Name=species:%2528GACGAT%2529n|genus:Simple_repeat;Target=species:%2528GACGAT%2529n|genus:Simple_repeat 1 43 +
scaffold508|size60886	repeatmasker	match_part	38224	38263	12	+	.	ID=scaffold508|size60886:hsp:80555:1.3.0.0;Parent=scaffold508|size60886:hit:40149:1.3.0.0;Target=species:%252528GACGAT%252529n|genus:Simple_repeat 1 43 +
scaffold508|size60886	repeatmasker	match	19	96	448	+	.	ID=scaffold508|size60886:hit:40150:1.3.0.0;Name=species:genome_5_4113|genus:Unspecified;Target=species:genome_5_4113|genus:Unspecified 5 82 +
scaffold508|size60886	repeatmasker	match_part	19	96	448	+	.	ID=scaffold508|size60886:hsp:80556:1.3.0.0;Parent=scaffold508|size60886:hit:40150:1.3.0.0;Target=species:genome_5_4113|genus:Unspecified 5 82 +
scaffold508|size60886	repeatmasker	match	525	811	376	+	.	ID=scaffold508|size60886:hit:40151:1.3.0.0;Name=species:rnd-1_family-197|genus:Unknown;Target=species:rnd-1_family-197|genus:Unknown 292 396 +
scaffold508|size60886	repeatmasker	match_part	525	811	376	+	.	ID=scaffold508|size60886:hsp:80557:1.3.0.0;Parent=scaffold508|size60886:hit:40151:1.3.0.0;Target=species:rnd-1_family-197|genus:Unknown 292 396 +
scaffold508|size60886	repeatmasker	match	1597	3617	1543	+	.	ID=scaffold508|size60886:hit:40152:1.3.0.0;Name=species:rnd-1_family-420|genus:Unknown;Target=species:rnd-1_family-420|genus:Unknown 1 983 +
scaffold508|size60886	repeatmasker	match_part	1597	3617	1543	+	.	ID=scaffold508|size60886:hsp:80558:1.3.0.0;Parent=scaffold508|size60886:hit:40152:1.3.0.0;Target=species:rnd-1_family-420|genus:Unknown 1 983 +
scaffold508|size60886	repeatmasker	match	3717	3791	316	+	.	ID=scaffold508|size60886:hit:40153:1.3.0.0;Name=species:rnd-1_family-438|genus:Unknown;Target=species:rnd-1_family-438|genus:Unknown 1043 1117 +
scaffold508|size60886	repeatmasker	match_part	3717	3791	316	+	.	ID=scaffold508|size60886:hsp:80559:1.3.0.0;Parent=scaffold508|size60886:hit:40153:1.3.0.0;Target=species:rnd-1_family-438|genus:Unknown 1043 1117 +
scaffold508|size60886	repeatmasker	match	3998	5810	4619	+	.	ID=scaffold508|size60886:hit:40154:1.3.0.0;Name=species:rnd-1_family-438|genus:Unknown;Target=species:rnd-1_family-438|genus:Unknown 1327 3021 +
scaffold508|size60886	repeatmasker	match_part	3998	5810	4619	+	.	ID=scaffold508|size60886:hsp:80560:1.3.0.0;Parent=scaffold508|size60886:hit:40154:1.3.0.0;Target=species:rnd-1_family-438|genus:Unknown 1327 3021 +
scaffold508|size60886	repeatmasker	match	6326	7318	1672	+	.	ID=scaffold508|size60886:hit:40155:1.3.0.0;Name=species:rnd-1_family-693|genus:Unknown;Target=species:rnd-1_family-693|genus:Unknown 78 489 +
scaffold508|size60886	repeatmasker	match_part	6326	7318	1672	+	.	ID=scaffold508|size60886:hsp:80561:1.3.0.0;Parent=scaffold508|size60886:hit:40155:1.3.0.0;Target=species:rnd-1_family-693|genus:Unknown 78 489 +
scaffold508|size60886	repeatmasker	match	7387	8218	3075	+	.	ID=scaffold508|size60886:hit:40156:1.3.0.0;Name=species:rnd-1_family-321|genus:Unknown;Target=species:rnd-1_family-321|genus:Unknown 119 616 +
scaffold508|size60886	repeatmasker	match_part	7387	8218	3075	+	.	ID=scaffold508|size60886:hsp:80562:1.3.0.0;Parent=scaffold508|size60886:hit:40156:1.3.0.0;Target=species:rnd-1_family-321|genus:Unknown 119 616 +
scaffold508|size60886	repeatmasker	match	9083	9238	989	+	.	ID=scaffold508|size60886:hit:40157:1.3.0.0;Name=species:rnd-1_family-343|genus:Unknown;Target=species:rnd-1_family-343|genus:Unknown 71 226 +
scaffold508|size60886	repeatmasker	match_part	9083	9238	989	+	.	ID=scaffold508|size60886:hsp:80563:1.3.0.0;Parent=scaffold508|size60886:hit:40157:1.3.0.0;Target=species:rnd-1_family-343|genus:Unknown 71 226 +
scaffold508|size60886	repeatmasker	match	12505	14069	1990	+	.	ID=scaffold508|size60886:hit:40158:1.3.0.0;Name=species:rnd-5_family-1463|genus:LTR%252FCopia;Target=species:rnd-5_family-1463|genus:LTR%252FCopia 3131 3768 +
scaffold508|size60886	repeatmasker	match_part	12505	14069	1990	+	.	ID=scaffold508|size60886:hsp:80564:1.3.0.0;Parent=scaffold508|size60886:hit:40158:1.3.0.0;Target=species:rnd-5_family-1463|genus:LTR%25252FCopia 3131 3768 +
scaffold508|size60886	repeatmasker	match	14225	14389	431	+	.	ID=scaffold508|size60886:hit:40159:1.3.0.0;Name=species:rnd-5_family-1998|genus:DNA%252FPIF-Harbinger;Target=species:rnd-5_family-1998|genus:DNA%252FPIF-Harbinger 23 192 +
scaffold508|size60886	repeatmasker	match_part	14225	14389	431	+	.	ID=scaffold508|size60886:hsp:80565:1.3.0.0;Parent=scaffold508|size60886:hit:40159:1.3.0.0;Target=species:rnd-5_family-1998|genus:DNA%25252FPIF-Harbinger 23 192 +
scaffold508|size60886	repeatmasker	match	14433	14793	1728	+	.	ID=scaffold508|size60886:hit:40160:1.3.0.0;Name=species:rnd-5_family-1998|genus:DNA%252FPIF-Harbinger;Target=species:rnd-5_family-1998|genus:DNA%252FPIF-Harbinger 292 654 +
scaffold508|size60886	repeatmasker	match_part	14433	14793	1728	+	.	ID=scaffold508|size60886:hsp:80566:1.3.0.0;Parent=scaffold508|size60886:hit:40160:1.3.0.0;Target=species:rnd-5_family-1998|genus:DNA%25252FPIF-Harbinger 292 654 +
scaffold508|size60886	repeatmasker	match	15629	15882	1381	+	.	ID=scaffold508|size60886:hit:40161:1.3.0.0;Name=species:rnd-5_family-1998|genus:DNA%252FPIF-Harbinger;Target=species:rnd-5_family-1998|genus:DNA%252FPIF-Harbinger 653 907 +
scaffold508|size60886	repeatmasker	match_part	15629	15882	1381	+	.	ID=scaffold508|size60886:hsp:80567:1.3.0.0;Parent=scaffold508|size60886:hit:40161:1.3.0.0;Target=species:rnd-5_family-1998|genus:DNA%25252FPIF-Harbinger 653 907 +
scaffold508|size60886	repeatmasker	match	16405	16513	460	+	.	ID=scaffold508|size60886:hit:40162:1.3.0.0;Name=species:rnd-1_family-345|genus:Unknown;Target=species:rnd-1_family-345|genus:Unknown 29 137 +
scaffold508|size60886	repeatmasker	match_part	16405	16513	460	+	.	ID=scaffold508|size60886:hsp:80568:1.3.0.0;Parent=scaffold508|size60886:hit:40162:1.3.0.0;Target=species:rnd-1_family-345|genus:Unknown 29 137 +
scaffold508|size60886	repeatmasker	match	17200	17402	563	+	.	ID=scaffold508|size60886:hit:40163:1.3.0.0;Name=species:rnd-1_family-253|genus:Unknown;Target=species:rnd-1_family-253|genus:Unknown 356 560 +
scaffold508|size60886	repeatmasker	match_part	17200	17402	563	+	.	ID=scaffold508|size60886:hsp:80569:1.3.0.0;Parent=scaffold508|size60886:hit:40163:1.3.0.0;Target=species:rnd-1_family-253|genus:Unknown 356 560 +
scaffold508|size60886	repeatmasker	match	17476	17722	1621	+	.	ID=scaffold508|size60886:hit:40164:1.3.0.0;Name=species:rnd-5_family-1998|genus:DNA%252FPIF-Harbinger;Target=species:rnd-5_family-1998|genus:DNA%252FPIF-Harbinger 2822 3074 +
scaffold508|size60886	repeatmasker	match_part	17476	17722	1621	+	.	ID=scaffold508|size60886:hsp:80570:1.3.0.0;Parent=scaffold508|size60886:hit:40164:1.3.0.0;Target=species:rnd-5_family-1998|genus:DNA%25252FPIF-Harbinger 2822 3074 +
scaffold508|size60886	repeatmasker	match	27530	27835	893	+	.	ID=scaffold508|size60886:hit:40165:1.3.0.0;Name=species:genome_12_13613|genus:Unspecified;Target=species:genome_12_13613|genus:Unspecified 1 254 +
scaffold508|size60886	repeatmasker	match_part	27530	27835	893	+	.	ID=scaffold508|size60886:hsp:80571:1.3.0.0;Parent=scaffold508|size60886:hit:40165:1.3.0.0;Target=species:genome_12_13613|genus:Unspecified 1 254 +
scaffold508|size60886	repeatmasker	match	28880	29186	514	+	.	ID=scaffold508|size60886:hit:40166:1.3.0.0;Name=species:genome_12_13613|genus:Unspecified;Target=species:genome_12_13613|genus:Unspecified 321 524 +
scaffold508|size60886	repeatmasker	match_part	28880	29186	514	+	.	ID=scaffold508|size60886:hsp:80572:1.3.0.0;Parent=scaffold508|size60886:hit:40166:1.3.0.0;Target=species:genome_12_13613|genus:Unspecified 321 524 +
scaffold508|size60886	repeatmasker	match	30093	30516	3855	+	.	ID=scaffold508|size60886:hit:40167:1.3.0.0;Name=species:genome_1_20055|genus:Unspecified;Target=species:genome_1_20055|genus:Unspecified 1 426 +
scaffold508|size60886	repeatmasker	match_part	30093	30516	3855	+	.	ID=scaffold508|size60886:hsp:80573:1.3.0.0;Parent=scaffold508|size60886:hit:40167:1.3.0.0;Target=species:genome_1_20055|genus:Unspecified 1 426 +
scaffold508|size60886	repeatmasker	match	31719	31968	629	+	.	ID=scaffold508|size60886:hit:40168:1.3.0.0;Name=species:genome_3_19411|genus:Unspecified;Target=species:genome_3_19411|genus:Unspecified 144 392 +
scaffold508|size60886	repeatmasker	match_part	31719	31968	629	+	.	ID=scaffold508|size60886:hsp:80574:1.3.0.0;Parent=scaffold508|size60886:hit:40168:1.3.0.0;Target=species:genome_3_19411|genus:Unspecified 144 392 +
scaffold508|size60886	repeatmasker	match	34767	34840	328	+	.	ID=scaffold508|size60886:hit:40169:1.3.0.0;Name=species:rnd-5_family-616|genus:Unknown;Target=species:rnd-5_family-616|genus:Unknown 1 76 +
scaffold508|size60886	repeatmasker	match_part	34767	34840	328	+	.	ID=scaffold508|size60886:hsp:80575:1.3.0.0;Parent=scaffold508|size60886:hit:40169:1.3.0.0;Target=species:rnd-5_family-616|genus:Unknown 1 76 +
scaffold508|size60886	repeatmasker	match	39698	46510	35340	+	.	ID=scaffold508|size60886:hit:40170:1.3.0.0;Name=species:rnd-5_family-1093|genus:Unknown;Target=species:rnd-5_family-1093|genus:Unknown 323 7114 +
scaffold508|size60886	repeatmasker	match_part	39698	46510	35340	+	.	ID=scaffold508|size60886:hsp:80576:1.3.0.0;Parent=scaffold508|size60886:hit:40170:1.3.0.0;Target=species:rnd-5_family-1093|genus:Unknown 323 7114 +
scaffold508|size60886	repeatmasker	match	47414	47814	2654	+	.	ID=scaffold508|size60886:hit:40171:1.3.0.0;Name=species:genome_11_11344|genus:Unspecified;Target=species:genome_11_11344|genus:Unspecified 1 450 +
scaffold508|size60886	repeatmasker	match_part	47414	47814	2654	+	.	ID=scaffold508|size60886:hsp:80577:1.3.0.0;Parent=scaffold508|size60886:hit:40171:1.3.0.0;Target=species:genome_11_11344|genus:Unspecified 1 450 +
scaffold508|size60886	repeatmasker	match	48100	48394	634	+	.	ID=scaffold508|size60886:hit:40172:1.3.0.0;Name=species:rnd-5_family-1024|genus:LTR;Target=species:rnd-5_family-1024|genus:LTR 464 738 +
scaffold508|size60886	repeatmasker	match_part	48100	48394	634	+	.	ID=scaffold508|size60886:hsp:80578:1.3.0.0;Parent=scaffold508|size60886:hit:40172:1.3.0.0;Target=species:rnd-5_family-1024|genus:LTR 464 738 +
scaffold508|size60886	repeatmasker	match	59239	59274	242	+	.	ID=scaffold508|size60886:hit:40173:1.3.0.0;Name=species:rnd-5_family-1816|genus:Unknown;Target=species:rnd-5_family-1816|genus:Unknown 261 295 +
scaffold508|size60886	repeatmasker	match_part	59239	59274	242	+	.	ID=scaffold508|size60886:hsp:80579:1.3.0.0;Parent=scaffold508|size60886:hit:40173:1.3.0.0;Target=species:rnd-5_family-1816|genus:Unknown 261 295 +
scaffold508|size60886	repeatmasker	match	59768	60876	3112	+	.	ID=scaffold508|size60886:hit:40174:1.3.0.0;Name=species:rnd-1_family-220|genus:Unknown;Target=species:rnd-1_family-220|genus:Unknown 10 519 +
scaffold508|size60886	repeatmasker	match_part	59768	60876	3112	+	.	ID=scaffold508|size60886:hsp:80580:1.3.0.0;Parent=scaffold508|size60886:hit:40174:1.3.0.0;Target=species:rnd-1_family-220|genus:Unknown 10 519 +
###
scaffold508|size60886	blastx	protein_match	10994	11644	418	+	.	ID=scaffold508|size60886:hit:40175:3.12.0.0;Name=jgi|Thaoce1|97962|rna5995;score=418
scaffold508|size60886	blastx	match_part	10994	11638	418	+	.	ID=scaffold508|size60886:hsp:80581:3.12.0.0;Parent=scaffold508|size60886:hit:40175:3.12.0.0;Target=jgi|Thaoce1|97962|rna5995 110 319 +;Gap=M645
scaffold508|size60886	blastx	match_part	11375	11644	202	+	.	ID=scaffold508|size60886:hsp:80582:3.12.0.0;Parent=scaffold508|size60886:hit:40175:3.12.0.0;Target=jgi|Thaoce1|97962|rna5995 112 201 +;Gap=M270
scaffold508|size60886	blastx	protein_match	10997	11653	183	+	.	ID=scaffold508|size60886:hit:40176:3.12.0.0;Name=jgi|Thaps3|1428|fgenesh1_pg.C_chr_1000562;score=183
scaffold508|size60886	blastx	match_part	10997	11245	183	+	.	ID=scaffold508|size60886:hsp:80583:3.12.0.0;Parent=scaffold508|size60886:hit:40176:3.12.0.0;Target=jgi|Thaps3|1428|fgenesh1_pg.C_chr_1000562 1 84 +;Gap=M249
scaffold508|size60886	blastx	match_part	11384	11653	189	+	.	ID=scaffold508|size60886:hsp:80584:3.12.0.0;Parent=scaffold508|size60886:hit:40176:3.12.0.0;Target=jgi|Thaps3|1428|fgenesh1_pg.C_chr_1000562 5 93 +;Gap=M270
scaffold508|size60886	blastx	protein_match	11015	11689	164	+	.	ID=scaffold508|size60886:hit:40177:3.12.0.0;Name=jgi|Phatr2|43692|estExt_fgenesh1_pg.C_chr_20506;score=164
scaffold508|size60886	blastx	match_part	11015	11245	164	+	.	ID=scaffold508|size60886:hsp:80585:3.12.0.0;Parent=scaffold508|size60886:hit:40177:3.12.0.0;Target=jgi|Phatr2|43692|estExt_fgenesh1_pg.C_chr_20506 9 87 +;Gap=M231
scaffold508|size60886	blastx	match_part	11381	11689	168	+	.	ID=scaffold508|size60886:hsp:80586:3.12.0.0;Parent=scaffold508|size60886:hit:40177:3.12.0.0;Target=jgi|Phatr2|43692|estExt_fgenesh1_pg.C_chr_20506 6 109 +;Gap=M309
scaffold508|size60886	blastx	protein_match	14977	15576	426	+	.	ID=scaffold508|size60886:hit:40178:3.12.0.0;Name=jgi|Thaoce1|80405|rna10593;score=426
scaffold508|size60886	blastx	match_part	14977	15576	426	+	.	ID=scaffold508|size60886:hsp:80587:3.12.0.0;Parent=scaffold508|size60886:hit:40178:3.12.0.0;Target=jgi|Thaoce1|80405|rna10593 3 210 +;Gap=M600
scaffold508|size60886	blastx	protein_match	14845	15573	859	+	.	ID=scaffold508|size60886:hit:40179:3.12.0.0;Name=jgi|Thaoce1|86169|rna26703;score=859
scaffold508|size60886	blastx	match_part	14845	15573	859	+	.	ID=scaffold508|size60886:hsp:80588:3.12.0.0;Parent=scaffold508|size60886:hit:40179:3.12.0.0;Target=jgi|Thaoce1|86169|rna26703 97 342 +;Gap=M729
scaffold508|size60886	blastx	protein_match	14914	15570	432	+	.	ID=scaffold508|size60886:hit:40180:3.12.0.0;Name=jgi|Thaoce1|85159|rna21602;score=432
scaffold508|size60886	blastx	match_part	14914	15570	432	+	.	ID=scaffold508|size60886:hsp:80589:3.12.0.0;Parent=scaffold508|size60886:hit:40180:3.12.0.0;Target=jgi|Thaoce1|85159|rna21602 9 230 +;Gap=M657
scaffold508|size60886	blastx	protein_match	14845	15570	494	+	.	ID=scaffold508|size60886:hit:40181:3.12.0.0;Name=jgi|Thaoce1|95931|rna10334;score=494
scaffold508|size60886	blastx	match_part	14845	15570	494	+	.	ID=scaffold508|size60886:hsp:80590:3.12.0.0;Parent=scaffold508|size60886:hit:40181:3.12.0.0;Target=jgi|Thaoce1|95931|rna10334 4 248 +;Gap=M726
scaffold508|size60886	blastx	protein_match	19363	19620	130	+	.	ID=scaffold508|size60886:hit:40182:3.12.0.0;Name=jgi|Phatr2|12456|e_gw1.8.90.1;score=130
scaffold508|size60886	blastx	match_part	19363	19620	130	+	.	ID=scaffold508|size60886:hsp:80591:3.12.0.0;Parent=scaffold508|size60886:hit:40182:3.12.0.0;Target=jgi|Phatr2|12456|e_gw1.8.90.1 89 182 +;Gap=M258
scaffold508|size60886	blastx	match_part	19402	19620	116	+	.	ID=scaffold508|size60886:hsp:80592:3.12.0.0;Parent=scaffold508|size60886:hit:40182:3.12.0.0;Target=jgi|Phatr2|12456|e_gw1.8.90.1 184 261 +;Gap=M219
scaffold508|size60886	blastx	protein_match	20470	20897	281	-	.	ID=scaffold508|size60886:hit:40183:3.12.0.0;Name=jgi|Fracy1|265503|estExt_fgenesh2_pg.C_460098;score=281
scaffold508|size60886	blastx	match_part	20805	20897	121	-	.	ID=scaffold508|size60886:hsp:80593:3.12.0.0;Parent=scaffold508|size60886:hit:40183:3.12.0.0;Target=jgi|Fracy1|265503|estExt_fgenesh2_pg.C_460098 111 141 +;Gap=M93
scaffold508|size60886	blastx	match_part	20470	20778	281	-	.	ID=scaffold508|size60886:hsp:80594:3.12.0.0;Parent=scaffold508|size60886:hit:40183:3.12.0.0;Target=jgi|Fracy1|265503|estExt_fgenesh2_pg.C_460098 151 254 +;Gap=M309
scaffold508|size60886	blastx	protein_match	20470	20897	281	-	.	ID=scaffold508|size60886:hit:40184:3.12.0.0;Name=jgi|Fracy1|265503|estExt_fgenesh2_pg.C_460098;score=281
scaffold508|size60886	blastx	match_part	20805	20897	121	-	.	ID=scaffold508|size60886:hsp:80595:3.12.0.0;Parent=scaffold508|size60886:hit:40184:3.12.0.0;Target=jgi|Fracy1|265503|estExt_fgenesh2_pg.C_460098 111 141 +;Gap=M93
scaffold508|size60886	blastx	match_part	20470	20778	281	-	.	ID=scaffold508|size60886:hsp:80596:3.12.0.0;Parent=scaffold508|size60886:hit:40184:3.12.0.0;Target=jgi|Fracy1|265503|estExt_fgenesh2_pg.C_460098 151 254 +;Gap=M309
scaffold508|size60886	blastx	protein_match	20476	21242	441	-	.	ID=scaffold508|size60886:hit:40185:3.12.0.0;Name=jgi|Thaps3|1611|fgenesh1_pg.C_chr_1000745;score=441
scaffold508|size60886	blastx	match_part	20754	21242	336	-	.	ID=scaffold508|size60886:hsp:80597:3.12.0.0;Parent=scaffold508|size60886:hit:40185:3.12.0.0;Target=jgi|Thaps3|1611|fgenesh1_pg.C_chr_1000745 18 185 +;Gap=M489
scaffold508|size60886	blastx	match_part	20476	20790	441	-	.	ID=scaffold508|size60886:hsp:80598:3.12.0.0;Parent=scaffold508|size60886:hit:40185:3.12.0.0;Target=jgi|Thaps3|1611|fgenesh1_pg.C_chr_1000745 174 279 +;Gap=M315
scaffold508|size60886	blastx	protein_match	20449	21224	424	-	.	ID=scaffold508|size60886:hit:40186:3.12.0.0;Name=jgi|Thaoce1|96861|rna16028;score=424
scaffold508|size60886	blastx	match_part	20781	21224	291	-	.	ID=scaffold508|size60886:hsp:80599:3.12.0.0;Parent=scaffold508|size60886:hit:40186:3.12.0.0;Target=jgi|Thaoce1|96861|rna16028 38 194 +;Gap=M444
scaffold508|size60886	blastx	match_part	20449	20790	424	-	.	ID=scaffold508|size60886:hsp:80600:3.12.0.0;Parent=scaffold508|size60886:hit:40186:3.12.0.0;Target=jgi|Thaoce1|96861|rna16028 192 306 +;Gap=M342
scaffold508|size60886	blastx	protein_match	20470	20897	281	-	.	ID=scaffold508|size60886:hit:40187:3.12.0.0;Name=jgi|Fracy1|265503|estExt_fgenesh2_pg.C_460098;score=281
scaffold508|size60886	blastx	match_part	20805	20897	121	-	.	ID=scaffold508|size60886:hsp:80601:3.12.0.0;Parent=scaffold508|size60886:hit:40187:3.12.0.0;Target=jgi|Fracy1|265503|estExt_fgenesh2_pg.C_460098 111 141 +;Gap=M93
scaffold508|size60886	blastx	match_part	20470	20778	281	-	.	ID=scaffold508|size60886:hsp:80602:3.12.0.0;Parent=scaffold508|size60886:hit:40187:3.12.0.0;Target=jgi|Fracy1|265503|estExt_fgenesh2_pg.C_460098 151 254 +;Gap=M309
scaffold508|size60886	blastx	protein_match	20461	21017	303	-	.	ID=scaffold508|size60886:hit:40188:3.12.0.0;Name=jgi|Phatr2|43063|estExt_fgenesh1_pg.C_chr_10801;score=303
scaffold508|size60886	blastx	match_part	20775	21017	140	-	.	ID=scaffold508|size60886:hsp:80603:3.12.0.0;Parent=scaffold508|size60886:hit:40188:3.12.0.0;Target=jgi|Phatr2|43063|estExt_fgenesh1_pg.C_chr_10801 83 162 +;Gap=M243
scaffold508|size60886	blastx	match_part	20461	20802	303	-	.	ID=scaffold508|size60886:hsp:80604:3.12.0.0;Parent=scaffold508|size60886:hit:40188:3.12.0.0;Target=jgi|Phatr2|43063|estExt_fgenesh1_pg.C_chr_10801 154 266 +;Gap=M342
scaffold508|size60886	blastx	protein_match	21960	25675	1070	+	.	ID=scaffold508|size60886:hit:40189:3.12.0.0;Name=jgi|Thaoce1|92847|rna14951;score=1070
scaffold508|size60886	blastx	match_part	21960	23543	1070	+	.	ID=scaffold508|size60886:hsp:80605:3.12.0.0;Parent=scaffold508|size60886:hit:40189:3.12.0.0;Target=jgi|Thaoce1|92847|rna14951 1 547 +;Gap=M1584
scaffold508|size60886	blastx	match_part	23675	25675	1897	+	.	ID=scaffold508|size60886:hsp:80606:3.12.0.0;Parent=scaffold508|size60886:hit:40189:3.12.0.0;Target=jgi|Thaoce1|92847|rna14951 575 1233 +;Gap=M2001
scaffold508|size60886	blastx	protein_match	24416	25675	1288	+	.	ID=scaffold508|size60886:hit:40190:3.12.0.0;Name=jgi|Thaoce1|100211|rna14958;score=1288
scaffold508|size60886	blastx	match_part	24416	25675	1288	+	.	ID=scaffold508|size60886:hsp:80607:3.12.0.0;Parent=scaffold508|size60886:hit:40190:3.12.0.0;Target=jgi|Thaoce1|100211|rna14958 1 418 +;Gap=M1260
scaffold508|size60886	blastx	protein_match	21969	25681	1216	+	.	ID=scaffold508|size60886:hit:40191:3.12.0.0;Name=jgi|Thaps3|20911|estExt_fgenesh1_pg.C_chr_10741;score=1216
scaffold508|size60886	blastx	match_part	21969	23549	1216	+	.	ID=scaffold508|size60886:hsp:80608:3.12.0.0;Parent=scaffold508|size60886:hit:40191:3.12.0.0;Target=jgi|Thaps3|20911|estExt_fgenesh1_pg.C_chr_10741 6 534 +;Gap=M1581
scaffold508|size60886	blastx	match_part	23567	25681	2225	+	.	ID=scaffold508|size60886:hsp:80609:3.12.0.0;Parent=scaffold508|size60886:hit:40191:3.12.0.0;Target=jgi|Thaps3|20911|estExt_fgenesh1_pg.C_chr_10741 549 1270 +;Gap=M2115
scaffold508|size60886	blastx	protein_match	26059	26555	294	-	.	ID=scaffold508|size60886:hit:40192:3.12.0.0;Name=jgi|Thaps3|30915|e_gw1.1.778.1;score=294
scaffold508|size60886	blastx	match_part	26319	26555	345	-	.	ID=scaffold508|size60886:hsp:80610:3.12.0.0;Parent=scaffold508|size60886:hit:40192:3.12.0.0;Target=jgi|Thaps3|30915|e_gw1.1.778.1 1 80 +;Gap=M237
scaffold508|size60886	blastx	match_part	26059	26247	294	-	.	ID=scaffold508|size60886:hsp:80611:3.12.0.0;Parent=scaffold508|size60886:hit:40192:3.12.0.0;Target=jgi|Thaps3|30915|e_gw1.1.778.1 81 143 +;Gap=M189
scaffold508|size60886	blastx	protein_match	25894	26753	381	-	.	ID=scaffold508|size60886:hit:40193:3.12.0.0;Name=jgi|Phatr2|44159|estExt_fgenesh1_pg.C_chr_30443;score=381
scaffold508|size60886	blastx	match_part	26319	26753	454	-	.	ID=scaffold508|size60886:hsp:80612:3.12.0.0;Parent=scaffold508|size60886:hit:40193:3.12.0.0;Target=jgi|Phatr2|44159|estExt_fgenesh1_pg.C_chr_30443 45 181 +;Gap=M435
scaffold508|size60886	blastx	match_part	25894	26199	381	-	.	ID=scaffold508|size60886:hsp:80613:3.12.0.0;Parent=scaffold508|size60886:hit:40193:3.12.0.0;Target=jgi|Phatr2|44159|estExt_fgenesh1_pg.C_chr_30443 204 305 +;Gap=M306
scaffold508|size60886	blastx	protein_match	25897	26756	460	-	.	ID=scaffold508|size60886:hit:40194:3.12.0.0;Name=jgi|Thaoce1|100210|rna14957;score=460
scaffold508|size60886	blastx	match_part	26319	26756	421	-	.	ID=scaffold508|size60886:hsp:80614:3.12.0.0;Parent=scaffold508|size60886:hit:40194:3.12.0.0;Target=jgi|Thaoce1|100210|rna14957 86 223 +;Gap=M438
scaffold508|size60886	blastx	match_part	25897	26247	460	-	.	ID=scaffold508|size60886:hsp:80615:3.12.0.0;Parent=scaffold508|size60886:hit:40194:3.12.0.0;Target=jgi|Thaoce1|100210|rna14957 224 337 +;Gap=M351
scaffold508|size60886	blastx	protein_match	27955	28444	307	+	.	ID=scaffold508|size60886:hit:40195:3.12.0.0;Name=jgi|Thaoce1|77645|rna18023;score=307
scaffold508|size60886	blastx	match_part	27955	28341	307	+	.	ID=scaffold508|size60886:hsp:80616:3.12.0.0;Parent=scaffold508|size60886:hit:40195:3.12.0.0;Target=jgi|Thaoce1|77645|rna18023 14 146 +;Gap=M387
scaffold508|size60886	blastx	match_part	28337	28444	145	+	.	ID=scaffold508|size60886:hsp:80617:3.12.0.0;Parent=scaffold508|size60886:hit:40195:3.12.0.0;Target=jgi|Thaoce1|77645|rna18023 167 202 +;Gap=M108
scaffold508|size60886	blastx	protein_match	27955	28444	258	+	.	ID=scaffold508|size60886:hit:40196:3.12.0.0;Name=jgi|Thaps3|37795|e_gw1.16a.59.1;score=258
scaffold508|size60886	blastx	match_part	27955	28341	258	+	.	ID=scaffold508|size60886:hsp:80618:3.12.0.0;Parent=scaffold508|size60886:hit:40196:3.12.0.0;Target=jgi|Thaps3|37795|e_gw1.16a.59.1 14 142 +;Gap=M387
scaffold508|size60886	blastx	match_part	28337	28444	152	+	.	ID=scaffold508|size60886:hsp:80619:3.12.0.0;Parent=scaffold508|size60886:hit:40196:3.12.0.0;Target=jgi|Thaps3|37795|e_gw1.16a.59.1 163 198 +;Gap=M108
scaffold508|size60886	blastx	protein_match	35372	38682	329	-	.	ID=scaffold508|size60886:hit:40197:3.12.0.0;Name=jgi|Phatr2|228|gw1.18.8.1;score=329
scaffold508|size60886	blastx	match_part	38524	38682	130	-	.	ID=scaffold508|size60886:hsp:80620:3.12.0.0;Parent=scaffold508|size60886:hit:40197:3.12.0.0;Target=jgi|Phatr2|228|gw1.18.8.1 2 54 +;Gap=M159
scaffold508|size60886	blastx	match_part	36088	38295	1709	-	.	ID=scaffold508|size60886:hsp:80621:3.12.0.0;Parent=scaffold508|size60886:hit:40197:3.12.0.0;Target=jgi|Phatr2|228|gw1.18.8.1 72 829 +;Gap=M2208
scaffold508|size60886	blastx	match_part	35372	35986	329	-	.	ID=scaffold508|size60886:hsp:80622:3.12.0.0;Parent=scaffold508|size60886:hit:40197:3.12.0.0;Target=jgi|Phatr2|228|gw1.18.8.1 830 1028 +;Gap=M615
scaffold508|size60886	blastx	protein_match	35381	38277	296	-	.	ID=scaffold508|size60886:hit:40198:3.12.0.0;Name=jgi|Thaps3|37662|e_gw1.15.5.1;score=296
scaffold508|size60886	blastx	match_part	36088	38277	1633	-	.	ID=scaffold508|size60886:hsp:80623:3.12.0.0;Parent=scaffold508|size60886:hit:40198:3.12.0.0;Target=jgi|Thaps3|37662|e_gw1.15.5.1 64 820 +;Gap=M2190
scaffold508|size60886	blastx	match_part	35381	35986	296	-	.	ID=scaffold508|size60886:hsp:80624:3.12.0.0;Parent=scaffold508|size60886:hit:40198:3.12.0.0;Target=jgi|Thaps3|37662|e_gw1.15.5.1 821 1001 +;Gap=M606
scaffold508|size60886	blastx	protein_match	35333	38718	1042	-	.	ID=scaffold508|size60886:hit:40199:3.12.0.0;Name=jgi|Thaoce1|100726|rna32819;score=1042
scaffold508|size60886	blastx	match_part	38524	38718	227	-	.	ID=scaffold508|size60886:hsp:80625:3.12.0.0;Parent=scaffold508|size60886:hit:40199:3.12.0.0;Target=jgi|Thaoce1|100726|rna32819 3 67 +;Gap=M195
scaffold508|size60886	blastx	match_part	36088	38325	3180	-	.	ID=scaffold508|size60886:hsp:80626:3.12.0.0;Parent=scaffold508|size60886:hit:40199:3.12.0.0;Target=jgi|Thaoce1|100726|rna32819 68 812 +;Gap=M2238
scaffold508|size60886	blastx	match_part	35333	35986	1042	-	.	ID=scaffold508|size60886:hsp:80627:3.12.0.0;Parent=scaffold508|size60886:hit:40199:3.12.0.0;Target=jgi|Thaoce1|100726|rna32819 813 1032 +;Gap=M654
scaffold508|size60886	blastx	protein_match	35777	38721	228	-	.	ID=scaffold508|size60886:hit:40200:3.12.0.0;Name=jgi|Fracy1|200822|e_gw1.57.62.1;score=228
scaffold508|size60886	blastx	match_part	38524	38721	204	-	.	ID=scaffold508|size60886:hsp:80628:3.12.0.0;Parent=scaffold508|size60886:hit:40200:3.12.0.0;Target=jgi|Fracy1|200822|e_gw1.57.62.1 18 83 +;Gap=M198
scaffold508|size60886	blastx	match_part	36088	38325	1938	-	.	ID=scaffold508|size60886:hsp:80629:3.12.0.0;Parent=scaffold508|size60886:hit:40200:3.12.0.0;Target=jgi|Fracy1|200822|e_gw1.57.62.1 84 813 +;Gap=M2238
scaffold508|size60886	blastx	match_part	35777	35986	228	-	.	ID=scaffold508|size60886:hsp:80630:3.12.0.0;Parent=scaffold508|size60886:hit:40200:3.12.0.0;Target=jgi|Fracy1|200822|e_gw1.57.62.1 814 901 +;Gap=M210
scaffold508|size60886	blastx	protein_match	35519	38751	281	-	.	ID=scaffold508|size60886:hit:40201:3.12.0.0;Name=jgi|Thaoce1|83764|rna32893;score=281
scaffold508|size60886	blastx	match_part	36088	38751	1672	-	.	ID=scaffold508|size60886:hsp:80631:3.12.0.0;Parent=scaffold508|size60886:hit:40201:3.12.0.0;Target=jgi|Thaoce1|83764|rna32893 591 1501 +;Gap=M2664
scaffold508|size60886	blastx	match_part	35519	35986	281	-	.	ID=scaffold508|size60886:hsp:80632:3.12.0.0;Parent=scaffold508|size60886:hit:40201:3.12.0.0;Target=jgi|Thaoce1|83764|rna32893 1502 1645 +;Gap=M468
scaffold508|size60886	blastx	protein_match	35372	38295	336	-	.	ID=scaffold508|size60886:hit:40202:3.12.0.0;Name=jgi|Thaps3|268458|estExt_thaps1_ua_kg.C_chr_30127;score=336
scaffold508|size60886	blastx	match_part	36088	38295	1675	-	.	ID=scaffold508|size60886:hsp:80633:3.12.0.0;Parent=scaffold508|size60886:hit:40202:3.12.0.0;Target=jgi|Thaps3|268458|estExt_thaps1_ua_kg.C_chr_30127 33 762 +;Gap=M2208
scaffold508|size60886	blastx	match_part	35372	35986	336	-	.	ID=scaffold508|size60886:hsp:80634:3.12.0.0;Parent=scaffold508|size60886:hit:40202:3.12.0.0;Target=jgi|Thaps3|268458|estExt_thaps1_ua_kg.C_chr_30127 763 963 +;Gap=M615
scaffold508|size60886	blastx	protein_match	35777	38721	228	-	.	ID=scaffold508|size60886:hit:40203:3.12.0.0;Name=jgi|Fracy1|200822|e_gw1.57.62.1;score=228
scaffold508|size60886	blastx	match_part	38524	38721	204	-	.	ID=scaffold508|size60886:hsp:80635:3.12.0.0;Parent=scaffold508|size60886:hit:40203:3.12.0.0;Target=jgi|Fracy1|200822|e_gw1.57.62.1 18 83 +;Gap=M198
scaffold508|size60886	blastx	match_part	36088	38325	1938	-	.	ID=scaffold508|size60886:hsp:80636:3.12.0.0;Parent=scaffold508|size60886:hit:40203:3.12.0.0;Target=jgi|Fracy1|200822|e_gw1.57.62.1 84 813 +;Gap=M2238
scaffold508|size60886	blastx	match_part	35777	35986	228	-	.	ID=scaffold508|size60886:hsp:80637:3.12.0.0;Parent=scaffold508|size60886:hit:40203:3.12.0.0;Target=jgi|Fracy1|200822|e_gw1.57.62.1 814 901 +;Gap=M210
scaffold508|size60886	blastx	protein_match	35351	38274	392	-	.	ID=scaffold508|size60886:hit:40204:3.12.0.0;Name=jgi|Fracy1|188142|e_gw1.8.7.1;score=392
scaffold508|size60886	blastx	match_part	36088	38274	1496	-	.	ID=scaffold508|size60886:hsp:80638:3.12.0.0;Parent=scaffold508|size60886:hit:40204:3.12.0.0;Target=jgi|Fracy1|188142|e_gw1.8.7.1 175 997 +;Gap=M2187
scaffold508|size60886	blastx	match_part	35351	35986	392	-	.	ID=scaffold508|size60886:hsp:80639:3.12.0.0;Parent=scaffold508|size60886:hit:40204:3.12.0.0;Target=jgi|Fracy1|188142|e_gw1.8.7.1 998 1239 +;Gap=M636
scaffold508|size60886	blastx	protein_match	35333	38763	1109	-	.	ID=scaffold508|size60886:hit:40205:3.12.0.0;Name=jgi|Thaps3|204|fgenesh1_pm.C_chr_1000049;score=1109
scaffold508|size60886	blastx	match_part	38557	38763	267	-	.	ID=scaffold508|size60886:hsp:80640:3.12.0.0;Parent=scaffold508|size60886:hit:40205:3.12.0.0;Target=jgi|Thaps3|204|fgenesh1_pm.C_chr_1000049 3 71 +;Gap=M207
scaffold508|size60886	blastx	match_part	36088	38316	3186	-	.	ID=scaffold508|size60886:hsp:80641:3.12.0.0;Parent=scaffold508|size60886:hit:40205:3.12.0.0;Target=jgi|Thaps3|204|fgenesh1_pm.C_chr_1000049 86 797 +;Gap=M2229
scaffold508|size60886	blastx	match_part	35333	35986	1109	-	.	ID=scaffold508|size60886:hsp:80642:3.12.0.0;Parent=scaffold508|size60886:hit:40205:3.12.0.0;Target=jgi|Thaps3|204|fgenesh1_pm.C_chr_1000049 798 1015 +;Gap=M654
scaffold508|size60886	blastx	protein_match	35351	38274	392	-	.	ID=scaffold508|size60886:hit:40206:3.12.0.0;Name=jgi|Fracy1|188142|e_gw1.8.7.1;score=392
scaffold508|size60886	blastx	match_part	36088	38274	1496	-	.	ID=scaffold508|size60886:hsp:80643:3.12.0.0;Parent=scaffold508|size60886:hit:40206:3.12.0.0;Target=jgi|Fracy1|188142|e_gw1.8.7.1 175 997 +;Gap=M2187
scaffold508|size60886	blastx	match_part	35351	35986	392	-	.	ID=scaffold508|size60886:hsp:80644:3.12.0.0;Parent=scaffold508|size60886:hit:40206:3.12.0.0;Target=jgi|Fracy1|188142|e_gw1.8.7.1 998 1239 +;Gap=M636
scaffold508|size60886	blastx	protein_match	35369	38730	641	-	.	ID=scaffold508|size60886:hit:40207:3.12.0.0;Name=jgi|Fracy1|210916|estExt_Genewise1Plus.C_130101;score=641
scaffold508|size60886	blastx	match_part	38524	38730	211	-	.	ID=scaffold508|size60886:hsp:80645:3.12.0.0;Parent=scaffold508|size60886:hit:40207:3.12.0.0;Target=jgi|Fracy1|210916|estExt_Genewise1Plus.C_130101 11 80 +;Gap=M207
scaffold508|size60886	blastx	match_part	36088	38325	1939	-	.	ID=scaffold508|size60886:hsp:80646:3.12.0.0;Parent=scaffold508|size60886:hit:40207:3.12.0.0;Target=jgi|Fracy1|210916|estExt_Genewise1Plus.C_130101 81 811 +;Gap=M2238
scaffold508|size60886	blastx	match_part	35369	35986	641	-	.	ID=scaffold508|size60886:hsp:80647:3.12.0.0;Parent=scaffold508|size60886:hit:40207:3.12.0.0;Target=jgi|Fracy1|210916|estExt_Genewise1Plus.C_130101 812 1049 +;Gap=M618
scaffold508|size60886	blastx	protein_match	35369	38730	641	-	.	ID=scaffold508|size60886:hit:40208:3.12.0.0;Name=jgi|Fracy1|210916|estExt_Genewise1Plus.C_130101;score=641
scaffold508|size60886	blastx	match_part	38524	38730	211	-	.	ID=scaffold508|size60886:hsp:80648:3.12.0.0;Parent=scaffold508|size60886:hit:40208:3.12.0.0;Target=jgi|Fracy1|210916|estExt_Genewise1Plus.C_130101 11 80 +;Gap=M207
scaffold508|size60886	blastx	match_part	36088	38325	1939	-	.	ID=scaffold508|size60886:hsp:80649:3.12.0.0;Parent=scaffold508|size60886:hit:40208:3.12.0.0;Target=jgi|Fracy1|210916|estExt_Genewise1Plus.C_130101 81 811 +;Gap=M2238
scaffold508|size60886	blastx	match_part	35369	35986	641	-	.	ID=scaffold508|size60886:hsp:80650:3.12.0.0;Parent=scaffold508|size60886:hit:40208:3.12.0.0;Target=jgi|Fracy1|210916|estExt_Genewise1Plus.C_130101 812 1049 +;Gap=M618
scaffold508|size60886	blastx	protein_match	35369	38730	641	-	.	ID=scaffold508|size60886:hit:40209:3.12.0.0;Name=jgi|Fracy1|210916|estExt_Genewise1Plus.C_130101;score=641
scaffold508|size60886	blastx	match_part	38524	38730	211	-	.	ID=scaffold508|size60886:hsp:80651:3.12.0.0;Parent=scaffold508|size60886:hit:40209:3.12.0.0;Target=jgi|Fracy1|210916|estExt_Genewise1Plus.C_130101 11 80 +;Gap=M207
scaffold508|size60886	blastx	match_part	36088	38325	1939	-	.	ID=scaffold508|size60886:hsp:80652:3.12.0.0;Parent=scaffold508|size60886:hit:40209:3.12.0.0;Target=jgi|Fracy1|210916|estExt_Genewise1Plus.C_130101 81 811 +;Gap=M2238
scaffold508|size60886	blastx	match_part	35369	35986	641	-	.	ID=scaffold508|size60886:hsp:80653:3.12.0.0;Parent=scaffold508|size60886:hit:40209:3.12.0.0;Target=jgi|Fracy1|210916|estExt_Genewise1Plus.C_130101 812 1049 +;Gap=M618
scaffold508|size60886	blastx	protein_match	35351	38274	392	-	.	ID=scaffold508|size60886:hit:40210:3.12.0.0;Name=jgi|Fracy1|188142|e_gw1.8.7.1;score=392
scaffold508|size60886	blastx	match_part	36088	38274	1496	-	.	ID=scaffold508|size60886:hsp:80654:3.12.0.0;Parent=scaffold508|size60886:hit:40210:3.12.0.0;Target=jgi|Fracy1|188142|e_gw1.8.7.1 175 997 +;Gap=M2187
scaffold508|size60886	blastx	match_part	35351	35986	392	-	.	ID=scaffold508|size60886:hsp:80655:3.12.0.0;Parent=scaffold508|size60886:hit:40210:3.12.0.0;Target=jgi|Fracy1|188142|e_gw1.8.7.1 998 1239 +;Gap=M636
scaffold508|size60886	blastx	protein_match	37975	38277	203	-	.	ID=scaffold508|size60886:hit:40211:3.12.0.0;Name=jgi|Thaoce1|81612|rna8959;score=203
scaffold508|size60886	blastx	match_part	37975	38277	203	-	.	ID=scaffold508|size60886:hsp:80656:3.12.0.0;Parent=scaffold508|size60886:hit:40211:3.12.0.0;Target=jgi|Thaoce1|81612|rna8959 109 207 +;Gap=M303
scaffold508|size60886	blastx	protein_match	50486	52241	1939	-	.	ID=scaffold508|size60886:hit:40212:3.12.0.0;Name=jgi|Thaps3|13156|gw1.1.110.1;score=1939
scaffold508|size60886	blastx	match_part	51861	52241	577	-	.	ID=scaffold508|size60886:hsp:80657:3.12.0.0;Parent=scaffold508|size60886:hit:40212:3.12.0.0;Target=jgi|Thaps3|13156|gw1.1.110.1 1 127 +;Gap=M381
scaffold508|size60886	blastx	match_part	50486	51769	1939	-	.	ID=scaffold508|size60886:hsp:80658:3.12.0.0;Parent=scaffold508|size60886:hit:40212:3.12.0.0;Target=jgi|Thaps3|13156|gw1.1.110.1 125 552 +;Gap=M1284
scaffold508|size60886	blastx	protein_match	50438	52622	1522	-	.	ID=scaffold508|size60886:hit:40213:3.12.0.0;Name=jgi|Phatr2|20143|estExt_gwp_gw1.C_chr_70341;score=1522
scaffold508|size60886	blastx	match_part	51861	52622	735	-	.	ID=scaffold508|size60886:hsp:80659:3.12.0.0;Parent=scaffold508|size60886:hit:40213:3.12.0.0;Target=jgi|Phatr2|20143|estExt_gwp_gw1.C_chr_70341 23 277 +;Gap=M762
scaffold508|size60886	blastx	match_part	50438	51769	1522	-	.	ID=scaffold508|size60886:hsp:80660:3.12.0.0;Parent=scaffold508|size60886:hit:40213:3.12.0.0;Target=jgi|Phatr2|20143|estExt_gwp_gw1.C_chr_70341 275 721 +;Gap=M1332
scaffold508|size60886	blastx	protein_match	50438	52208	1457	-	.	ID=scaffold508|size60886:hit:40214:3.12.0.0;Name=jgi|Fracy1|173378|estExt_Genewise1.C_210429;score=1457
scaffold508|size60886	blastx	match_part	51861	52208	318	-	.	ID=scaffold508|size60886:hsp:80661:3.12.0.0;Parent=scaffold508|size60886:hit:40214:3.12.0.0;Target=jgi|Fracy1|173378|estExt_Genewise1.C_210429 1 116 +;Gap=M348
scaffold508|size60886	blastx	match_part	50438	51769	1457	-	.	ID=scaffold508|size60886:hsp:80662:3.12.0.0;Parent=scaffold508|size60886:hit:40214:3.12.0.0;Target=jgi|Fracy1|173378|estExt_Genewise1.C_210429 114 559 +;Gap=M1332
scaffold508|size60886	blastx	protein_match	50438	52208	1457	-	.	ID=scaffold508|size60886:hit:40215:3.12.0.0;Name=jgi|Fracy1|173378|estExt_Genewise1.C_210429;score=1457
scaffold508|size60886	blastx	match_part	51861	52208	318	-	.	ID=scaffold508|size60886:hsp:80663:3.12.0.0;Parent=scaffold508|size60886:hit:40215:3.12.0.0;Target=jgi|Fracy1|173378|estExt_Genewise1.C_210429 1 116 +;Gap=M348
scaffold508|size60886	blastx	match_part	50438	51769	1457	-	.	ID=scaffold508|size60886:hsp:80664:3.12.0.0;Parent=scaffold508|size60886:hit:40215:3.12.0.0;Target=jgi|Fracy1|173378|estExt_Genewise1.C_210429 114 559 +;Gap=M1332
scaffold508|size60886	blastx	protein_match	50438	52241	1325	-	.	ID=scaffold508|size60886:hit:40216:3.12.0.0;Name=jgi|Fracy1|186644|e_gw1.7.409.1;score=1325
scaffold508|size60886	blastx	match_part	51861	52241	407	-	.	ID=scaffold508|size60886:hsp:80665:3.12.0.0;Parent=scaffold508|size60886:hit:40216:3.12.0.0;Target=jgi|Fracy1|186644|e_gw1.7.409.1 1 128 +;Gap=M381
scaffold508|size60886	blastx	match_part	50438	51775	1325	-	.	ID=scaffold508|size60886:hsp:80666:3.12.0.0;Parent=scaffold508|size60886:hit:40216:3.12.0.0;Target=jgi|Fracy1|186644|e_gw1.7.409.1 124 571 +;Gap=M1338
scaffold508|size60886	blastx	protein_match	50438	52241	1325	-	.	ID=scaffold508|size60886:hit:40217:3.12.0.0;Name=jgi|Fracy1|186644|e_gw1.7.409.1;score=1325
scaffold508|size60886	blastx	match_part	51861	52241	407	-	.	ID=scaffold508|size60886:hsp:80667:3.12.0.0;Parent=scaffold508|size60886:hit:40217:3.12.0.0;Target=jgi|Fracy1|186644|e_gw1.7.409.1 1 128 +;Gap=M381
scaffold508|size60886	blastx	match_part	50438	51775	1325	-	.	ID=scaffold508|size60886:hsp:80668:3.12.0.0;Parent=scaffold508|size60886:hit:40217:3.12.0.0;Target=jgi|Fracy1|186644|e_gw1.7.409.1 124 571 +;Gap=M1338
scaffold508|size60886	blastx	protein_match	50438	52241	1325	-	.	ID=scaffold508|size60886:hit:40218:3.12.0.0;Name=jgi|Fracy1|186644|e_gw1.7.409.1;score=1325
scaffold508|size60886	blastx	match_part	51861	52241	407	-	.	ID=scaffold508|size60886:hsp:80669:3.12.0.0;Parent=scaffold508|size60886:hit:40218:3.12.0.0;Target=jgi|Fracy1|186644|e_gw1.7.409.1 1 128 +;Gap=M381
scaffold508|size60886	blastx	match_part	50438	51775	1325	-	.	ID=scaffold508|size60886:hsp:80670:3.12.0.0;Parent=scaffold508|size60886:hit:40218:3.12.0.0;Target=jgi|Fracy1|186644|e_gw1.7.409.1 124 571 +;Gap=M1338
scaffold508|size60886	blastx	protein_match	50438	51694	1747	-	.	ID=scaffold508|size60886:hit:40219:3.12.0.0;Name=jgi|Thaoce1|100723|rna32816;score=1747
scaffold508|size60886	blastx	match_part	50438	51694	1747	-	.	ID=scaffold508|size60886:hsp:80671:3.12.0.0;Parent=scaffold508|size60886:hit:40219:3.12.0.0;Target=jgi|Thaoce1|100723|rna32816 1 419 +;Gap=M1257
scaffold508|size60886	blastx	protein_match	50438	52208	1457	-	.	ID=scaffold508|size60886:hit:40220:3.12.0.0;Name=jgi|Fracy1|173378|estExt_Genewise1.C_210429;score=1457
scaffold508|size60886	blastx	match_part	51861	52208	318	-	.	ID=scaffold508|size60886:hsp:80672:3.12.0.0;Parent=scaffold508|size60886:hit:40220:3.12.0.0;Target=jgi|Fracy1|173378|estExt_Genewise1.C_210429 1 116 +;Gap=M348
scaffold508|size60886	blastx	match_part	50438	51769	1457	-	.	ID=scaffold508|size60886:hsp:80673:3.12.0.0;Parent=scaffold508|size60886:hit:40220:3.12.0.0;Target=jgi|Fracy1|173378|estExt_Genewise1.C_210429 114 559 +;Gap=M1332
scaffold508|size60886	blastx	protein_match	51849	52571	824	-	.	ID=scaffold508|size60886:hit:40221:3.12.0.0;Name=jgi|Thaoce1|100724|rna32817;score=824
scaffold508|size60886	blastx	match_part	51849	52571	824	-	.	ID=scaffold508|size60886:hsp:80674:3.12.0.0;Parent=scaffold508|size60886:hit:40221:3.12.0.0;Target=jgi|Thaoce1|100724|rna32817 1 241 +;Gap=M723
scaffold508|size60886	blastx	protein_match	56357	56878	331	+	.	ID=scaffold508|size60886:hit:40222:3.12.0.0;Name=jgi|Fracy1|152977|gw1.78.37.1;score=331
scaffold508|size60886	blastx	match_part	56357	56878	331	+	.	ID=scaffold508|size60886:hsp:80675:3.12.0.0;Parent=scaffold508|size60886:hit:40222:3.12.0.0;Target=jgi|Fracy1|152977|gw1.78.37.1 20 184 +;Gap=M522
scaffold508|size60886	blastx	protein_match	56357	56878	331	+	.	ID=scaffold508|size60886:hit:40223:3.12.0.0;Name=jgi|Fracy1|152977|gw1.78.37.1;score=331
scaffold508|size60886	blastx	match_part	56357	56878	331	+	.	ID=scaffold508|size60886:hsp:80676:3.12.0.0;Parent=scaffold508|size60886:hit:40223:3.12.0.0;Target=jgi|Fracy1|152977|gw1.78.37.1 20 184 +;Gap=M522
scaffold508|size60886	blastx	protein_match	56166	56878	136	+	.	ID=scaffold508|size60886:hit:40224:3.12.0.0;Name=jgi|Thaps3|261041|thaps1_ua_kg.chr_1000301;score=136
scaffold508|size60886	blastx	match_part	56166	56255	136	+	.	ID=scaffold508|size60886:hsp:80677:3.12.0.0;Parent=scaffold508|size60886:hit:40224:3.12.0.0;Target=jgi|Thaps3|261041|thaps1_ua_kg.chr_1000301 1 30 +;Gap=M90
scaffold508|size60886	blastx	match_part	56357	56878	614	+	.	ID=scaffold508|size60886:hsp:80678:3.12.0.0;Parent=scaffold508|size60886:hit:40224:3.12.0.0;Target=jgi|Thaps3|261041|thaps1_ua_kg.chr_1000301 30 198 +;Gap=M522
scaffold508|size60886	blastx	protein_match	54329	56875	243	+	.	ID=scaffold508|size60886:hit:40225:3.12.0.0;Name=jgi|Thaoce1|96152|rna12819;score=243
scaffold508|size60886	blastx	match_part	54329	54721	243	+	.	ID=scaffold508|size60886:hsp:80679:3.12.0.0;Parent=scaffold508|size60886:hit:40225:3.12.0.0;Target=jgi|Thaoce1|96152|rna12819 7 107 +;Gap=M393
scaffold508|size60886	blastx	match_part	55054	55923	308	+	.	ID=scaffold508|size60886:hsp:80680:3.12.0.0;Parent=scaffold508|size60886:hit:40225:3.12.0.0;Target=jgi|Thaoce1|96152|rna12819 150 398 +;Gap=M870
scaffold508|size60886	blastx	match_part	56025	56255	162	+	.	ID=scaffold508|size60886:hsp:80681:3.12.0.0;Parent=scaffold508|size60886:hit:40225:3.12.0.0;Target=jgi|Thaoce1|96152|rna12819 405 491 +;Gap=M231
scaffold508|size60886	blastx	match_part	56357	56875	461	+	.	ID=scaffold508|size60886:hsp:80682:3.12.0.0;Parent=scaffold508|size60886:hit:40225:3.12.0.0;Target=jgi|Thaoce1|96152|rna12819 491 661 +;Gap=M519
scaffold508|size60886	blastx	protein_match	57220	58776	541	-	.	ID=scaffold508|size60886:hit:40226:3.12.0.0;Name=jgi|Thaps3|20909|estExt_fgenesh1_pg.C_chr_10736;score=541
scaffold508|size60886	blastx	match_part	58072	58776	667	-	.	ID=scaffold508|size60886:hsp:80683:3.12.0.0;Parent=scaffold508|size60886:hit:40226:3.12.0.0;Target=jgi|Thaps3|20909|estExt_fgenesh1_pg.C_chr_10736 79 312 +;Gap=M705
scaffold508|size60886	blastx	match_part	57220	58011	541	-	.	ID=scaffold508|size60886:hsp:80684:3.12.0.0;Parent=scaffold508|size60886:hit:40226:3.12.0.0;Target=jgi|Thaps3|20909|estExt_fgenesh1_pg.C_chr_10736 252 510 +;Gap=M792
scaffold508|size60886	blastx	match_part	57283	57690	161	-	.	ID=scaffold508|size60886:hsp:80685:3.12.0.0;Parent=scaffold508|size60886:hit:40226:3.12.0.0;Target=jgi|Thaps3|20909|estExt_fgenesh1_pg.C_chr_10736 87 229 +;Gap=M408
scaffold508|size60886	protein2genome	protein_match	11384	11653	186	+	.	ID=scaffold508|size60886:hit:40227:3.12.0.0;Name=jgi|Thaps3|1428|fgenesh1_pg.C_chr_1000562;score=186
scaffold508|size60886	protein2genome	match_part	11384	11653	186	+	.	ID=scaffold508|size60886:hsp:80686:3.12.0.0;Parent=scaffold508|size60886:hit:40227:3.12.0.0;Target=jgi|Thaps3|1428|fgenesh1_pg.C_chr_1000562 5 93 +;Gap=M270
scaffold508|size60886	protein2genome	protein_match	10997	11245	181	+	.	ID=scaffold508|size60886:hit:40228:3.12.0.0;Name=jgi|Thaps3|1428|fgenesh1_pg.C_chr_1000562;score=181
scaffold508|size60886	protein2genome	match_part	10997	11245	181	+	.	ID=scaffold508|size60886:hsp:80687:3.12.0.0;Parent=scaffold508|size60886:hit:40228:3.12.0.0;Target=jgi|Thaps3|1428|fgenesh1_pg.C_chr_1000562 1 84 +;Gap=M249
scaffold508|size60886	protein2genome	protein_match	11381	11653	165	+	.	ID=scaffold508|size60886:hit:40229:3.12.0.0;Name=jgi|Phatr2|43692|estExt_fgenesh1_pg.C_chr_20506;score=165
scaffold508|size60886	protein2genome	match_part	11381	11653	165	+	.	ID=scaffold508|size60886:hsp:80688:3.12.0.0;Parent=scaffold508|size60886:hit:40229:3.12.0.0;Target=jgi|Phatr2|43692|estExt_fgenesh1_pg.C_chr_20506 6 96 +;Gap=M273
scaffold508|size60886	protein2genome	protein_match	11009	11224	154	+	.	ID=scaffold508|size60886:hit:40230:3.12.0.0;Name=jgi|Phatr2|43692|estExt_fgenesh1_pg.C_chr_20506;score=154
scaffold508|size60886	protein2genome	match_part	11009	11224	154	+	.	ID=scaffold508|size60886:hsp:80689:3.12.0.0;Parent=scaffold508|size60886:hit:40230:3.12.0.0;Target=jgi|Phatr2|43692|estExt_fgenesh1_pg.C_chr_20506 7 78 +;Gap=M216
scaffold508|size60886	protein2genome	protein_match	14560	15636	1057	+	.	ID=scaffold508|size60886:hit:40231:3.12.0.0;Name=jgi|Thaoce1|86169|rna26703;score=1057
scaffold508|size60886	protein2genome	match_part	14560	15636	1057	+	.	ID=scaffold508|size60886:hsp:80690:3.12.0.0;Parent=scaffold508|size60886:hit:40231:3.12.0.0;Target=jgi|Thaoce1|86169|rna26703 1 363 +;Gap=M1077
scaffold508|size60886	protein2genome	protein_match	20470	20897	341	-	.	ID=scaffold508|size60886:hit:40232:3.12.0.0;Name=jgi|Fracy1|265503|estExt_fgenesh2_pg.C_460098;score=341
scaffold508|size60886	protein2genome	match_part	20470	20897	341	-	.	ID=scaffold508|size60886:hsp:80691:3.12.0.0;Parent=scaffold508|size60886:hit:40232:3.12.0.0;Target=jgi|Fracy1|265503|estExt_fgenesh2_pg.C_460098 111 254 +;Gap=M428
scaffold508|size60886	protein2genome	protein_match	20476	21110	664	-	.	ID=scaffold508|size60886:hit:40233:3.12.0.0;Name=jgi|Thaps3|1611|fgenesh1_pg.C_chr_1000745;score=664
scaffold508|size60886	protein2genome	match_part	20476	21110	664	-	.	ID=scaffold508|size60886:hsp:80692:3.12.0.0;Parent=scaffold508|size60886:hit:40233:3.12.0.0;Target=jgi|Thaps3|1611|fgenesh1_pg.C_chr_1000745 72 279 +;Gap=M635
scaffold508|size60886	protein2genome	protein_match	20449	21017	605	-	.	ID=scaffold508|size60886:hit:40234:3.12.0.0;Name=jgi|Thaoce1|96861|rna16028;score=605
scaffold508|size60886	protein2genome	match_part	20449	21017	605	-	.	ID=scaffold508|size60886:hsp:80693:3.12.0.0;Parent=scaffold508|size60886:hit:40234:3.12.0.0;Target=jgi|Thaoce1|96861|rna16028 120 306 +;Gap=M569
scaffold508|size60886	protein2genome	protein_match	20509	21020	404	-	.	ID=scaffold508|size60886:hit:40235:3.12.0.0;Name=jgi|Phatr2|43063|estExt_fgenesh1_pg.C_chr_10801;score=404
scaffold508|size60886	protein2genome	match_part	20509	21020	404	-	.	ID=scaffold508|size60886:hsp:80694:3.12.0.0;Parent=scaffold508|size60886:hit:40235:3.12.0.0;Target=jgi|Phatr2|43063|estExt_fgenesh1_pg.C_chr_10801 82 252 +;Gap=M512
scaffold508|size60886	protein2genome	protein_match	24737	25675	876	+	.	ID=scaffold508|size60886:hit:40236:3.12.0.0;Name=jgi|Thaoce1|100211|rna14958;score=876
scaffold508|size60886	protein2genome	match_part	24737	25675	876	+	.	ID=scaffold508|size60886:hsp:80695:3.12.0.0;Parent=scaffold508|size60886:hit:40236:3.12.0.0;Target=jgi|Thaoce1|100211|rna14958 109 418 +;Gap=M939
scaffold508|size60886	protein2genome	protein_match	26059	26555	621	-	.	ID=scaffold508|size60886:hit:40237:3.12.0.0;Name=jgi|Thaps3|30915|e_gw1.1.778.1;score=621
scaffold508|size60886	protein2genome	match_part	26318	26555	621	-	.	ID=scaffold508|size60886:hsp:80696:3.12.0.0;Parent=scaffold508|size60886:hit:40237:3.12.0.0;Target=jgi|Thaps3|30915|e_gw1.1.778.1 1 80 +;Gap=M238
scaffold508|size60886	protein2genome	match_part	26059	26246	621	-	.	ID=scaffold508|size60886:hsp:80697:3.12.0.0;Parent=scaffold508|size60886:hit:40237:3.12.0.0;Target=jgi|Thaps3|30915|e_gw1.1.778.1 81 143 +;Gap=M188
scaffold508|size60886	protein2genome	protein_match	25894	26606	748	-	.	ID=scaffold508|size60886:hit:40238:3.12.0.0;Name=jgi|Phatr2|44159|estExt_fgenesh1_pg.C_chr_30443;score=748
scaffold508|size60886	protein2genome	match_part	26318	26606	748	-	.	ID=scaffold508|size60886:hsp:80698:3.12.0.0;Parent=scaffold508|size60886:hit:40238:3.12.0.0;Target=jgi|Phatr2|44159|estExt_fgenesh1_pg.C_chr_30443 86 181 +;Gap=M289
scaffold508|size60886	protein2genome	match_part	25894	26264	748	-	.	ID=scaffold508|size60886:hsp:80699:3.12.0.0;Parent=scaffold508|size60886:hit:40238:3.12.0.0;Target=jgi|Phatr2|44159|estExt_fgenesh1_pg.C_chr_30443 182 305 +;Gap=M371
scaffold508|size60886	protein2genome	protein_match	25897	26594	757	-	.	ID=scaffold508|size60886:hit:40239:3.12.0.0;Name=jgi|Thaoce1|100210|rna14957;score=757
scaffold508|size60886	protein2genome	match_part	26318	26594	757	-	.	ID=scaffold508|size60886:hsp:80700:3.12.0.0;Parent=scaffold508|size60886:hit:40239:3.12.0.0;Target=jgi|Thaoce1|100210|rna14957 133 223 +;Gap=M277
scaffold508|size60886	protein2genome	match_part	25897	26246	757	-	.	ID=scaffold508|size60886:hsp:80701:3.12.0.0;Parent=scaffold508|size60886:hit:40239:3.12.0.0;Target=jgi|Thaoce1|100210|rna14957 224 337 +;Gap=M350
scaffold508|size60886	protein2genome	protein_match	27955	28275	275	+	.	ID=scaffold508|size60886:hit:40240:3.12.0.0;Name=jgi|Thaoce1|77645|rna18023;score=275
scaffold508|size60886	protein2genome	match_part	27955	28275	275	+	.	ID=scaffold508|size60886:hsp:80702:3.12.0.0;Parent=scaffold508|size60886:hit:40240:3.12.0.0;Target=jgi|Thaoce1|77645|rna18023 14 123 +;Gap=M321
scaffold508|size60886	protein2genome	protein_match	27955	28341	252	+	.	ID=scaffold508|size60886:hit:40241:3.12.0.0;Name=jgi|Thaps3|37795|e_gw1.16a.59.1;score=252
scaffold508|size60886	protein2genome	match_part	27955	28341	252	+	.	ID=scaffold508|size60886:hsp:80703:3.12.0.0;Parent=scaffold508|size60886:hit:40241:3.12.0.0;Target=jgi|Thaps3|37795|e_gw1.16a.59.1 14 142 +;Gap=M387
scaffold508|size60886	protein2genome	protein_match	35831	38682	1733	-	.	ID=scaffold508|size60886:hit:40242:3.12.0.0;Name=jgi|Phatr2|228|gw1.18.8.1;score=1733
scaffold508|size60886	protein2genome	match_part	38527	38682	1733	-	.	ID=scaffold508|size60886:hsp:80704:3.12.0.0;Parent=scaffold508|size60886:hit:40242:3.12.0.0;Target=jgi|Phatr2|228|gw1.18.8.1 2 53 +;Gap=M156
scaffold508|size60886	protein2genome	match_part	36087	38352	1733	-	.	ID=scaffold508|size60886:hsp:80705:3.12.0.0;Parent=scaffold508|size60886:hit:40242:3.12.0.0;Target=jgi|Phatr2|228|gw1.18.8.1 54 829 +;Gap=M2266
scaffold508|size60886	protein2genome	match_part	35831	35985	1733	-	.	ID=scaffold508|size60886:hsp:80706:3.12.0.0;Parent=scaffold508|size60886:hit:40242:3.12.0.0;Target=jgi|Phatr2|228|gw1.18.8.1 830 881 +;Gap=M155
scaffold508|size60886	protein2genome	protein_match	35381	37167	1048	-	.	ID=scaffold508|size60886:hit:40243:3.12.0.0;Name=jgi|Thaps3|37662|e_gw1.15.5.1;score=1048
scaffold508|size60886	protein2genome	match_part	36087	37167	1048	-	.	ID=scaffold508|size60886:hsp:80707:3.12.0.0;Parent=scaffold508|size60886:hit:40243:3.12.0.0;Target=jgi|Thaps3|37662|e_gw1.15.5.1 462 820 +;Gap=M1081
scaffold508|size60886	protein2genome	match_part	35754	35985	1048	-	.	ID=scaffold508|size60886:hsp:80708:3.12.0.0;Parent=scaffold508|size60886:hit:40243:3.12.0.0;Target=jgi|Thaps3|37662|e_gw1.15.5.1 821 898 +;Gap=M232
scaffold508|size60886	protein2genome	match_part	35381	35687	1048	-	.	ID=scaffold508|size60886:hsp:80709:3.12.0.0;Parent=scaffold508|size60886:hit:40243:3.12.0.0;Target=jgi|Thaps3|37662|e_gw1.15.5.1 899 1001 +;Gap=M307
scaffold508|size60886	protein2genome	protein_match	35333	38724	4325	-	.	ID=scaffold508|size60886:hit:40244:3.12.0.0;Name=jgi|Thaoce1|100726|rna32819;score=4325
scaffold508|size60886	protein2genome	match_part	38523	38724	4325	-	.	ID=scaffold508|size60886:hsp:80710:3.12.0.0;Parent=scaffold508|size60886:hit:40244:3.12.0.0;Target=jgi|Thaoce1|100726|rna32819 1 67 +;Gap=M202
scaffold508|size60886	protein2genome	match_part	36087	38324	4325	-	.	ID=scaffold508|size60886:hsp:80711:3.12.0.0;Parent=scaffold508|size60886:hit:40244:3.12.0.0;Target=jgi|Thaoce1|100726|rna32819 68 812 +;Gap=M2238
scaffold508|size60886	protein2genome	match_part	35333	35985	4325	-	.	ID=scaffold508|size60886:hsp:80712:3.12.0.0;Parent=scaffold508|size60886:hit:40244:3.12.0.0;Target=jgi|Thaoce1|100726|rna32819 813 1032 +;Gap=M653
scaffold508|size60886	protein2genome	protein_match	35333	38763	4485	-	.	ID=scaffold508|size60886:hit:40245:3.12.0.0;Name=jgi|Thaps3|204|fgenesh1_pm.C_chr_1000049;score=4485
scaffold508|size60886	protein2genome	match_part	38523	38763	4485	-	.	ID=scaffold508|size60886:hsp:80713:3.12.0.0;Parent=scaffold508|size60886:hit:40245:3.12.0.0;Target=jgi|Thaps3|204|fgenesh1_pm.C_chr_1000049 3 82 +;Gap=M241
scaffold508|size60886	protein2genome	match_part	37194	38324	4485	-	.	ID=scaffold508|size60886:hsp:80714:3.12.0.0;Parent=scaffold508|size60886:hit:40245:3.12.0.0;Target=jgi|Thaps3|204|fgenesh1_pm.C_chr_1000049 83 459 +;Gap=M1131
scaffold508|size60886	protein2genome	match_part	36087	37100	4485	-	.	ID=scaffold508|size60886:hsp:80715:3.12.0.0;Parent=scaffold508|size60886:hit:40245:3.12.0.0;Target=jgi|Thaps3|204|fgenesh1_pm.C_chr_1000049 460 797 +;Gap=M1014
scaffold508|size60886	protein2genome	match_part	35333	35985	4485	-	.	ID=scaffold508|size60886:hsp:80716:3.12.0.0;Parent=scaffold508|size60886:hit:40245:3.12.0.0;Target=jgi|Thaps3|204|fgenesh1_pm.C_chr_1000049 798 1015 +;Gap=M653
scaffold508|size60886	protein2genome	protein_match	37975	38676	213	-	.	ID=scaffold508|size60886:hit:40246:3.12.0.0;Name=jgi|Thaoce1|81612|rna8959;score=213
scaffold508|size60886	protein2genome	match_part	38496	38676	213	-	.	ID=scaffold508|size60886:hsp:80717:3.12.0.0;Parent=scaffold508|size60886:hit:40246:3.12.0.0;Target=jgi|Thaoce1|81612|rna8959 43 102 +;Gap=M181
scaffold508|size60886	protein2genome	match_part	37975	38294	213	-	.	ID=scaffold508|size60886:hsp:80718:3.12.0.0;Parent=scaffold508|size60886:hit:40246:3.12.0.0;Target=jgi|Thaoce1|81612|rna8959 103 207 +;Gap=M320
scaffold508|size60886	protein2genome	protein_match	50486	52241	2448	-	.	ID=scaffold508|size60886:hit:40247:3.12.0.0;Name=jgi|Thaps3|13156|gw1.1.110.1;score=2448
scaffold508|size60886	protein2genome	match_part	51859	52241	2448	-	.	ID=scaffold508|size60886:hsp:80719:3.12.0.0;Parent=scaffold508|size60886:hit:40247:3.12.0.0;Target=jgi|Thaps3|13156|gw1.1.110.1 1 127 +;Gap=M383
scaffold508|size60886	protein2genome	match_part	50486	51758	2448	-	.	ID=scaffold508|size60886:hsp:80720:3.12.0.0;Parent=scaffold508|size60886:hit:40247:3.12.0.0;Target=jgi|Thaps3|13156|gw1.1.110.1 128 552 +;Gap=M1273
scaffold508|size60886	protein2genome	protein_match	50438	52819	2209	-	.	ID=scaffold508|size60886:hit:40248:3.12.0.0;Name=jgi|Phatr2|20143|estExt_gwp_gw1.C_chr_70341;score=2209
scaffold508|size60886	protein2genome	match_part	52772	52819	2209	-	.	ID=scaffold508|size60886:hsp:80721:3.12.0.0;Parent=scaffold508|size60886:hit:40248:3.12.0.0;Target=jgi|Phatr2|20143|estExt_gwp_gw1.C_chr_70341 4 19 +;Gap=M48
scaffold508|size60886	protein2genome	match_part	51859	52631	2209	-	.	ID=scaffold508|size60886:hsp:80722:3.12.0.0;Parent=scaffold508|size60886:hit:40248:3.12.0.0;Target=jgi|Phatr2|20143|estExt_gwp_gw1.C_chr_70341 20 277 +;Gap=M773
scaffold508|size60886	protein2genome	match_part	50438	51758	2209	-	.	ID=scaffold508|size60886:hsp:80723:3.12.0.0;Parent=scaffold508|size60886:hit:40248:3.12.0.0;Target=jgi|Phatr2|20143|estExt_gwp_gw1.C_chr_70341 278 721 +;Gap=M1321
scaffold508|size60886	protein2genome	protein_match	50438	52208	1707	-	.	ID=scaffold508|size60886:hit:40249:3.12.0.0;Name=jgi|Fracy1|173378|estExt_Genewise1.C_210429;score=1707
scaffold508|size60886	protein2genome	match_part	51859	52208	1707	-	.	ID=scaffold508|size60886:hsp:80724:3.12.0.0;Parent=scaffold508|size60886:hit:40249:3.12.0.0;Target=jgi|Fracy1|173378|estExt_Genewise1.C_210429 1 116 +;Gap=M350
scaffold508|size60886	protein2genome	match_part	50438	51758	1707	-	.	ID=scaffold508|size60886:hsp:80725:3.12.0.0;Parent=scaffold508|size60886:hit:40249:3.12.0.0;Target=jgi|Fracy1|173378|estExt_Genewise1.C_210429 117 559 +;Gap=M1321
scaffold508|size60886	protein2genome	protein_match	50438	52241	1645	-	.	ID=scaffold508|size60886:hit:40250:3.12.0.0;Name=jgi|Fracy1|186644|e_gw1.7.409.1;score=1645
scaffold508|size60886	protein2genome	match_part	51859	52241	1645	-	.	ID=scaffold508|size60886:hsp:80726:3.12.0.0;Parent=scaffold508|size60886:hit:40250:3.12.0.0;Target=jgi|Fracy1|186644|e_gw1.7.409.1 1 128 +;Gap=M383
scaffold508|size60886	protein2genome	match_part	50438	51758	1645	-	.	ID=scaffold508|size60886:hsp:80727:3.12.0.0;Parent=scaffold508|size60886:hit:40250:3.12.0.0;Target=jgi|Fracy1|186644|e_gw1.7.409.1 129 571 +;Gap=M1321
scaffold508|size60886	protein2genome	protein_match	50438	51694	1724	-	.	ID=scaffold508|size60886:hit:40251:3.12.0.0;Name=jgi|Thaoce1|100723|rna32816;score=1724
scaffold508|size60886	protein2genome	match_part	50438	51694	1724	-	.	ID=scaffold508|size60886:hsp:80728:3.12.0.0;Parent=scaffold508|size60886:hit:40251:3.12.0.0;Target=jgi|Thaoce1|100723|rna32816 1 419 +;Gap=M1257
scaffold508|size60886	protein2genome	protein_match	51861	52571	800	-	.	ID=scaffold508|size60886:hit:40252:3.12.0.0;Name=jgi|Thaoce1|100724|rna32817;score=800
scaffold508|size60886	protein2genome	match_part	51861	52571	800	-	.	ID=scaffold508|size60886:hsp:80729:3.12.0.0;Parent=scaffold508|size60886:hit:40252:3.12.0.0;Target=jgi|Thaoce1|100724|rna32817 1 237 +;Gap=M711
scaffold508|size60886	protein2genome	protein_match	56357	56734	238	+	.	ID=scaffold508|size60886:hit:40253:3.12.0.0;Name=jgi|Fracy1|152977|gw1.78.37.1;score=238
scaffold508|size60886	protein2genome	match_part	56357	56734	238	+	.	ID=scaffold508|size60886:hsp:80730:3.12.0.0;Parent=scaffold508|size60886:hit:40253:3.12.0.0;Target=jgi|Fracy1|152977|gw1.78.37.1 20 142 +;Gap=M378
scaffold508|size60886	protein2genome	protein_match	56166	56878	690	+	.	ID=scaffold508|size60886:hit:40254:3.12.0.0;Name=jgi|Thaps3|261041|thaps1_ua_kg.chr_1000301;score=690
scaffold508|size60886	protein2genome	match_part	56166	56256	690	+	.	ID=scaffold508|size60886:hsp:80731:3.12.0.0;Parent=scaffold508|size60886:hit:40254:3.12.0.0;Target=jgi|Thaps3|261041|thaps1_ua_kg.chr_1000301 1 30 +;Gap=M91
scaffold508|size60886	protein2genome	match_part	56361	56878	690	+	.	ID=scaffold508|size60886:hsp:80732:3.12.0.0;Parent=scaffold508|size60886:hit:40254:3.12.0.0;Target=jgi|Thaps3|261041|thaps1_ua_kg.chr_1000301 31 198 +;Gap=M518
scaffold508|size60886	protein2genome	protein_match	57022	58776	961	-	.	ID=scaffold508|size60886:hit:40255:3.12.0.0;Name=jgi|Thaps3|20909|estExt_fgenesh1_pg.C_chr_10736;score=961
scaffold508|size60886	protein2genome	match_part	58002	58776	961	-	.	ID=scaffold508|size60886:hsp:80733:3.12.0.0;Parent=scaffold508|size60886:hit:40255:3.12.0.0;Target=jgi|Thaps3|20909|estExt_fgenesh1_pg.C_chr_10736 79 334 +;Gap=M775
scaffold508|size60886	protein2genome	match_part	57465	57779	961	-	.	ID=scaffold508|size60886:hsp:80734:3.12.0.0;Parent=scaffold508|size60886:hit:40255:3.12.0.0;Target=jgi|Thaps3|20909|estExt_fgenesh1_pg.C_chr_10736 335 438 +;Gap=M315
scaffold508|size60886	protein2genome	match_part	57022	57422	961	-	.	ID=scaffold508|size60886:hsp:80735:3.12.0.0;Parent=scaffold508|size60886:hit:40255:3.12.0.0;Target=jgi|Thaps3|20909|estExt_fgenesh1_pg.C_chr_10736 439 571 +;Gap=M401
scaffold508|size60886	blastn	expressed_sequence_match	1097	1305	185	+	.	ID=scaffold508|size60886:hit:40256:3.12.0.0;Name=TRINITY_DN4992_c0_g1_i1;score=185
scaffold508|size60886	blastn	match_part	1097	1305	185	+	.	ID=scaffold508|size60886:hsp:80736:3.12.0.0;Parent=scaffold508|size60886:hit:40256:3.12.0.0;Target=TRINITY_DN4992_c0_g1_i1 1 209 +;Gap=M209
scaffold508|size60886	blastn	expressed_sequence_match	316	1537	46	+	.	ID=scaffold508|size60886:hit:40257:3.12.0.0;Name=TRINITY_DN4992_c0_g2_i1;score=46
scaffold508|size60886	blastn	match_part	316	361	46	+	.	ID=scaffold508|size60886:hsp:80737:3.12.0.0;Parent=scaffold508|size60886:hit:40257:3.12.0.0;Target=TRINITY_DN4992_c0_g2_i1 1 46 -;Gap=M46
scaffold508|size60886	blastn	match_part	407	474	62	+	.	ID=scaffold508|size60886:hsp:80738:3.12.0.0;Parent=scaffold508|size60886:hit:40257:3.12.0.0;Target=TRINITY_DN4992_c0_g2_i1 68 135 +;Gap=M68
scaffold508|size60886	blastn	match_part	862	1060	146	+	.	ID=scaffold508|size60886:hsp:80739:3.12.0.0;Parent=scaffold508|size60886:hit:40257:3.12.0.0;Target=TRINITY_DN4992_c0_g2_i1 558 755 +;Gap=M199
scaffold508|size60886	blastn	match_part	1251	1305	55	+	.	ID=scaffold508|size60886:hsp:80740:3.12.0.0;Parent=scaffold508|size60886:hit:40257:3.12.0.0;Target=TRINITY_DN4992_c0_g2_i1 774 828 +;Gap=M55
scaffold508|size60886	blastn	match_part	1480	1537	58	+	.	ID=scaffold508|size60886:hsp:80741:3.12.0.0;Parent=scaffold508|size60886:hit:40257:3.12.0.0;Target=TRINITY_DN4992_c0_g2_i1 857 914 +;Gap=M58
scaffold508|size60886	blastn	expressed_sequence_match	337	1537	103	+	.	ID=scaffold508|size60886:hit:40258:3.12.0.0;Name=TRINITY_DN4992_c0_g2_i2;score=103
scaffold508|size60886	blastn	match_part	337	474	103	+	.	ID=scaffold508|size60886:hsp:80742:3.12.0.0;Parent=scaffold508|size60886:hit:40258:3.12.0.0;Target=TRINITY_DN4992_c0_g2_i2 1 135 +;Gap=M138
scaffold508|size60886	blastn	match_part	862	1060	146	+	.	ID=scaffold508|size60886:hsp:80743:3.12.0.0;Parent=scaffold508|size60886:hit:40258:3.12.0.0;Target=TRINITY_DN4992_c0_g2_i2 558 755 +;Gap=M199
scaffold508|size60886	blastn	match_part	1251	1305	55	+	.	ID=scaffold508|size60886:hsp:80744:3.12.0.0;Parent=scaffold508|size60886:hit:40258:3.12.0.0;Target=TRINITY_DN4992_c0_g2_i2 774 828 +;Gap=M55
scaffold508|size60886	blastn	match_part	1480	1537	58	+	.	ID=scaffold508|size60886:hsp:80745:3.12.0.0;Parent=scaffold508|size60886:hit:40258:3.12.0.0;Target=TRINITY_DN4992_c0_g2_i2 857 914 +;Gap=M58
scaffold508|size60886	blastn	expressed_sequence_match	316	1537	46	+	.	ID=scaffold508|size60886:hit:40259:3.12.0.0;Name=TRINITY_DN4992_c0_g2_i3;score=46
scaffold508|size60886	blastn	match_part	316	361	46	+	.	ID=scaffold508|size60886:hsp:80746:3.12.0.0;Parent=scaffold508|size60886:hit:40259:3.12.0.0;Target=TRINITY_DN4992_c0_g2_i3 1 46 -;Gap=M46
scaffold508|size60886	blastn	match_part	407	474	62	+	.	ID=scaffold508|size60886:hsp:80747:3.12.0.0;Parent=scaffold508|size60886:hit:40259:3.12.0.0;Target=TRINITY_DN4992_c0_g2_i3 68 135 +;Gap=M68
scaffold508|size60886	blastn	match_part	862	1060	146	+	.	ID=scaffold508|size60886:hsp:80748:3.12.0.0;Parent=scaffold508|size60886:hit:40259:3.12.0.0;Target=TRINITY_DN4992_c0_g2_i3 518 715 +;Gap=M199
scaffold508|size60886	blastn	match_part	1251	1305	55	+	.	ID=scaffold508|size60886:hsp:80749:3.12.0.0;Parent=scaffold508|size60886:hit:40259:3.12.0.0;Target=TRINITY_DN4992_c0_g2_i3 734 788 +;Gap=M55
scaffold508|size60886	blastn	match_part	1493	1537	45	+	.	ID=scaffold508|size60886:hsp:80750:3.12.0.0;Parent=scaffold508|size60886:hit:40259:3.12.0.0;Target=TRINITY_DN4992_c0_g2_i3 817 861 +;Gap=M45
scaffold508|size60886	blastn	expressed_sequence_match	311	474	129	+	.	ID=scaffold508|size60886:hit:40260:3.12.0.0;Name=TRINITY_DN12288_c0_g2_i1;score=129
scaffold508|size60886	blastn	match_part	311	474	129	+	.	ID=scaffold508|size60886:hsp:80751:3.12.0.0;Parent=scaffold508|size60886:hit:40260:3.12.0.0;Target=TRINITY_DN12288_c0_g2_i1 1 161 +;Gap=M164
scaffold508|size60886	blastn	expressed_sequence_match	337	1537	103	+	.	ID=scaffold508|size60886:hit:40261:3.12.0.0;Name=TRINITY_DN4992_c0_g2_i4;score=103
scaffold508|size60886	blastn	match_part	337	474	103	+	.	ID=scaffold508|size60886:hsp:80752:3.12.0.0;Parent=scaffold508|size60886:hit:40261:3.12.0.0;Target=TRINITY_DN4992_c0_g2_i4 1 135 +;Gap=M138
scaffold508|size60886	blastn	match_part	862	1060	146	+	.	ID=scaffold508|size60886:hsp:80753:3.12.0.0;Parent=scaffold508|size60886:hit:40261:3.12.0.0;Target=TRINITY_DN4992_c0_g2_i4 518 715 +;Gap=M199
scaffold508|size60886	blastn	match_part	1251	1305	55	+	.	ID=scaffold508|size60886:hsp:80754:3.12.0.0;Parent=scaffold508|size60886:hit:40261:3.12.0.0;Target=TRINITY_DN4992_c0_g2_i4 734 788 +;Gap=M55
scaffold508|size60886	blastn	match_part	1493	1537	45	+	.	ID=scaffold508|size60886:hsp:80755:3.12.0.0;Parent=scaffold508|size60886:hit:40261:3.12.0.0;Target=TRINITY_DN4992_c0_g2_i4 817 861 +;Gap=M45
scaffold508|size60886	blastn	expressed_sequence_match	337	1537	103	+	.	ID=scaffold508|size60886:hit:40262:3.12.0.0;Name=TRINITY_DN4992_c0_g2_i5;score=103
scaffold508|size60886	blastn	match_part	337	474	103	+	.	ID=scaffold508|size60886:hsp:80756:3.12.0.0;Parent=scaffold508|size60886:hit:40262:3.12.0.0;Target=TRINITY_DN4992_c0_g2_i5 1 135 +;Gap=M138
scaffold508|size60886	blastn	match_part	862	1060	146	+	.	ID=scaffold508|size60886:hsp:80757:3.12.0.0;Parent=scaffold508|size60886:hit:40262:3.12.0.0;Target=TRINITY_DN4992_c0_g2_i5 558 755 +;Gap=M199
scaffold508|size60886	blastn	match_part	1251	1305	55	+	.	ID=scaffold508|size60886:hsp:80758:3.12.0.0;Parent=scaffold508|size60886:hit:40262:3.12.0.0;Target=TRINITY_DN4992_c0_g2_i5 774 828 +;Gap=M55
scaffold508|size60886	blastn	match_part	1493	1537	45	+	.	ID=scaffold508|size60886:hsp:80759:3.12.0.0;Parent=scaffold508|size60886:hit:40262:3.12.0.0;Target=TRINITY_DN4992_c0_g2_i5 857 901 +;Gap=M45
scaffold508|size60886	blastn	expressed_sequence_match	316	1537	46	+	.	ID=scaffold508|size60886:hit:40263:3.12.0.0;Name=TRINITY_DN4992_c0_g2_i6;score=46
scaffold508|size60886	blastn	match_part	316	361	46	+	.	ID=scaffold508|size60886:hsp:80760:3.12.0.0;Parent=scaffold508|size60886:hit:40263:3.12.0.0;Target=TRINITY_DN4992_c0_g2_i6 1 46 -;Gap=M46
scaffold508|size60886	blastn	match_part	407	474	62	+	.	ID=scaffold508|size60886:hsp:80761:3.12.0.0;Parent=scaffold508|size60886:hit:40263:3.12.0.0;Target=TRINITY_DN4992_c0_g2_i6 68 135 +;Gap=M68
scaffold508|size60886	blastn	match_part	862	1060	146	+	.	ID=scaffold508|size60886:hsp:80762:3.12.0.0;Parent=scaffold508|size60886:hit:40263:3.12.0.0;Target=TRINITY_DN4992_c0_g2_i6 558 755 +;Gap=M199
scaffold508|size60886	blastn	match_part	1251	1305	55	+	.	ID=scaffold508|size60886:hsp:80763:3.12.0.0;Parent=scaffold508|size60886:hit:40263:3.12.0.0;Target=TRINITY_DN4992_c0_g2_i6 774 828 +;Gap=M55
scaffold508|size60886	blastn	match_part	1493	1537	45	+	.	ID=scaffold508|size60886:hsp:80764:3.12.0.0;Parent=scaffold508|size60886:hit:40263:3.12.0.0;Target=TRINITY_DN4992_c0_g2_i6 857 901 +;Gap=M45
scaffold508|size60886	blastn	expressed_sequence_match	337	1537	103	+	.	ID=scaffold508|size60886:hit:40264:3.12.0.0;Name=TRINITY_DN4992_c0_g2_i7;score=103
scaffold508|size60886	blastn	match_part	337	474	103	+	.	ID=scaffold508|size60886:hsp:80765:3.12.0.0;Parent=scaffold508|size60886:hit:40264:3.12.0.0;Target=TRINITY_DN4992_c0_g2_i7 1 135 +;Gap=M138
scaffold508|size60886	blastn	match_part	862	1060	146	+	.	ID=scaffold508|size60886:hsp:80766:3.12.0.0;Parent=scaffold508|size60886:hit:40264:3.12.0.0;Target=TRINITY_DN4992_c0_g2_i7 518 715 +;Gap=M199
scaffold508|size60886	blastn	match_part	1251	1305	55	+	.	ID=scaffold508|size60886:hsp:80767:3.12.0.0;Parent=scaffold508|size60886:hit:40264:3.12.0.0;Target=TRINITY_DN4992_c0_g2_i7 734 788 +;Gap=M55
scaffold508|size60886	blastn	match_part	1480	1537	58	+	.	ID=scaffold508|size60886:hsp:80768:3.12.0.0;Parent=scaffold508|size60886:hit:40264:3.12.0.0;Target=TRINITY_DN4992_c0_g2_i7 817 874 +;Gap=M58
scaffold508|size60886	blastn	expressed_sequence_match	8867	9032	151	-	.	ID=scaffold508|size60886:hit:40265:3.12.0.0;Name=TRINITY_DN8783_c1_g4_i1;score=151
scaffold508|size60886	blastn	match_part	8867	9032	151	-	.	ID=scaffold508|size60886:hsp:80769:3.12.0.0;Parent=scaffold508|size60886:hit:40265:3.12.0.0;Target=TRINITY_DN8783_c1_g4_i1 12 179 +;Gap=M166
scaffold508|size60886	blastn	expressed_sequence_match	8881	9032	131	-	.	ID=scaffold508|size60886:hit:40266:3.12.0.0;Name=TRINITY_DN8783_c1_g21_i1;score=131
scaffold508|size60886	blastn	match_part	8881	9032	131	-	.	ID=scaffold508|size60886:hsp:80770:3.12.0.0;Parent=scaffold508|size60886:hit:40266:3.12.0.0;Target=TRINITY_DN8783_c1_g21_i1 107 260 +;Gap=M152
scaffold508|size60886	blastn	expressed_sequence_match	8662	8922	181	-	.	ID=scaffold508|size60886:hit:40267:3.12.0.0;Name=TRINITY_DN17080_c0_g1_i4;score=181
scaffold508|size60886	blastn	match_part	8662	8922	181	-	.	ID=scaffold508|size60886:hsp:80771:3.12.0.0;Parent=scaffold508|size60886:hit:40267:3.12.0.0;Target=TRINITY_DN17080_c0_g1_i4 1 263 +;Gap=M261
scaffold508|size60886	blastn	expressed_sequence_match	8867	8960	82	-	.	ID=scaffold508|size60886:hit:40268:3.12.0.0;Name=TRINITY_DN8783_c1_g2_i1;score=82
scaffold508|size60886	blastn	match_part	8867	8960	82	-	.	ID=scaffold508|size60886:hsp:80772:3.12.0.0;Parent=scaffold508|size60886:hit:40268:3.12.0.0;Target=TRINITY_DN8783_c1_g2_i1 3 96 +;Gap=M94
scaffold508|size60886	blastn	expressed_sequence_match	8865	8979	76	-	.	ID=scaffold508|size60886:hit:40269:3.12.0.0;Name=TRINITY_DN8783_c1_g15_i1;score=76
scaffold508|size60886	blastn	match_part	8865	8979	76	-	.	ID=scaffold508|size60886:hsp:80773:3.12.0.0;Parent=scaffold508|size60886:hit:40269:3.12.0.0;Target=TRINITY_DN8783_c1_g15_i1 1 117 +;Gap=M115
scaffold508|size60886	blastn	expressed_sequence_match	8662	8745	56	-	.	ID=scaffold508|size60886:hit:40270:3.12.0.0;Name=TRINITY_DN17080_c0_g1_i7;score=56
scaffold508|size60886	blastn	match_part	8662	8745	56	-	.	ID=scaffold508|size60886:hsp:80774:3.12.0.0;Parent=scaffold508|size60886:hit:40270:3.12.0.0;Target=TRINITY_DN17080_c0_g1_i7 1 85 +;Gap=M84
scaffold508|size60886	blastn	expressed_sequence_match	8867	8960	82	-	.	ID=scaffold508|size60886:hit:40271:3.12.0.0;Name=TRINITY_DN8783_c1_g3_i1;score=82
scaffold508|size60886	blastn	match_part	8867	8960	82	-	.	ID=scaffold508|size60886:hsp:80775:3.12.0.0;Parent=scaffold508|size60886:hit:40271:3.12.0.0;Target=TRINITY_DN8783_c1_g3_i1 3 96 +;Gap=M94
scaffold508|size60886	blastn	expressed_sequence_match	9994	11922	1824	-	.	ID=scaffold508|size60886:hit:40272:3.12.0.0;Name=TRINITY_DN3055_c0_g1_i1;score=1824
scaffold508|size60886	blastn	match_part	9994	11922	1824	-	.	ID=scaffold508|size60886:hsp:80776:3.12.0.0;Parent=scaffold508|size60886:hit:40272:3.12.0.0;Target=TRINITY_DN3055_c0_g1_i1 1 1931 +;Gap=M1929
scaffold508|size60886	blastn	match_part	10278	10642	263	-	.	ID=scaffold508|size60886:hsp:80777:3.12.0.0;Parent=scaffold508|size60886:hit:40272:3.12.0.0;Target=TRINITY_DN3055_c0_g1_i1 1625 1989 +;Gap=M365
scaffold508|size60886	blastn	match_part	9994	10300	115	-	.	ID=scaffold508|size60886:hsp:80778:3.12.0.0;Parent=scaffold508|size60886:hit:40272:3.12.0.0;Target=TRINITY_DN3055_c0_g1_i1 1283 1589 +;Gap=M307
scaffold508|size60886	blastn	expressed_sequence_match	9493	11849	2342	+	.	ID=scaffold508|size60886:hit:40273:3.12.0.0;Name=TRINITY_DN14311_c0_g1_i1;score=2342
scaffold508|size60886	blastn	match_part	9493	11849	2342	+	.	ID=scaffold508|size60886:hsp:80779:3.12.0.0;Parent=scaffold508|size60886:hit:40273:3.12.0.0;Target=TRINITY_DN14311_c0_g1_i1 1 2359 +;Gap=M2357
scaffold508|size60886	blastn	match_part	9994	10300	115	+	.	ID=scaffold508|size60886:hsp:80780:3.12.0.0;Parent=scaffold508|size60886:hit:40273:3.12.0.0;Target=TRINITY_DN14311_c0_g1_i1 844 1150 +;Gap=M307
scaffold508|size60886	blastn	match_part	10336	10642	115	+	.	ID=scaffold508|size60886:hsp:80781:3.12.0.0;Parent=scaffold508|size60886:hit:40273:3.12.0.0;Target=TRINITY_DN14311_c0_g1_i1 502 808 +;Gap=M307
scaffold508|size60886	blastn	expressed_sequence_match	9421	9767	347	-	.	ID=scaffold508|size60886:hit:40274:3.12.0.0;Name=TRINITY_DN16593_c0_g1_i1;score=347
scaffold508|size60886	blastn	match_part	9421	9767	347	-	.	ID=scaffold508|size60886:hsp:80782:3.12.0.0;Parent=scaffold508|size60886:hit:40274:3.12.0.0;Target=TRINITY_DN16593_c0_g1_i1 1 347 +;Gap=M347
scaffold508|size60886	blastn	expressed_sequence_match	18009	20108	1680	+	.	ID=scaffold508|size60886:hit:40275:3.12.0.0;Name=TRINITY_DN17873_c0_g1_i1;score=1680
scaffold508|size60886	blastn	match_part	18009	19706	1680	+	.	ID=scaffold508|size60886:hsp:80783:3.12.0.0;Parent=scaffold508|size60886:hit:40275:3.12.0.0;Target=TRINITY_DN17873_c0_g1_i1 1 1698 +;Gap=M1698
scaffold508|size60886	blastn	match_part	19781	20108	322	+	.	ID=scaffold508|size60886:hsp:80784:3.12.0.0;Parent=scaffold508|size60886:hit:40275:3.12.0.0;Target=TRINITY_DN17873_c0_g1_i1 1693 2020 +;Gap=M328
scaffold508|size60886	blastn	expressed_sequence_match	20223	21562	983	+	.	ID=scaffold508|size60886:hit:40276:3.12.0.0;Name=TRINITY_DN7843_c0_g1_i1;score=983
scaffold508|size60886	blastn	match_part	20223	21293	983	+	.	ID=scaffold508|size60886:hsp:80785:3.12.0.0;Parent=scaffold508|size60886:hit:40276:3.12.0.0;Target=TRINITY_DN7843_c0_g1_i1 15 1086 +;Gap=M1071
scaffold508|size60886	blastn	match_part	21301	21562	214	+	.	ID=scaffold508|size60886:hsp:80786:3.12.0.0;Parent=scaffold508|size60886:hit:40276:3.12.0.0;Target=TRINITY_DN7843_c0_g1_i1 1104 1365 +;Gap=M262
scaffold508|size60886	blastn	expressed_sequence_match	18009	20108	2070	+	.	ID=scaffold508|size60886:hit:40277:3.12.0.0;Name=TRINITY_DN17873_c0_g1_i2;score=2070
scaffold508|size60886	blastn	match_part	18009	20108	2070	+	.	ID=scaffold508|size60886:hsp:80787:3.12.0.0;Parent=scaffold508|size60886:hit:40277:3.12.0.0;Target=TRINITY_DN17873_c0_g1_i2 1 2100 +;Gap=M2100
scaffold508|size60886	blastn	expressed_sequence_match	17998	20235	45	+	.	ID=scaffold508|size60886:hit:40278:3.12.0.0;Name=TRINITY_DN7993_c0_g1_i1;score=45
scaffold508|size60886	blastn	match_part	17998	18042	45	+	.	ID=scaffold508|size60886:hsp:80788:3.12.0.0;Parent=scaffold508|size60886:hit:40278:3.12.0.0;Target=TRINITY_DN7993_c0_g1_i1 1 45 +;Gap=M45
scaffold508|size60886	blastn	match_part	18140	19706	1549	+	.	ID=scaffold508|size60886:hsp:80789:3.12.0.0;Parent=scaffold508|size60886:hit:40278:3.12.0.0;Target=TRINITY_DN7993_c0_g1_i1 46 1612 +;Gap=M1567
scaffold508|size60886	blastn	match_part	19781	20235	425	+	.	ID=scaffold508|size60886:hsp:80790:3.12.0.0;Parent=scaffold508|size60886:hit:40278:3.12.0.0;Target=TRINITY_DN7993_c0_g1_i1 1607 2061 +;Gap=M455
scaffold508|size60886	blastn	expressed_sequence_match	17998	19803	45	+	.	ID=scaffold508|size60886:hit:40279:3.12.0.0;Name=TRINITY_DN7993_c0_g1_i2;score=45
scaffold508|size60886	blastn	match_part	17998	18042	45	+	.	ID=scaffold508|size60886:hsp:80791:3.12.0.0;Parent=scaffold508|size60886:hit:40279:3.12.0.0;Target=TRINITY_DN7993_c0_g1_i2 1 45 +;Gap=M45
scaffold508|size60886	blastn	match_part	18140	19803	1640	+	.	ID=scaffold508|size60886:hsp:80792:3.12.0.0;Parent=scaffold508|size60886:hit:40279:3.12.0.0;Target=TRINITY_DN7993_c0_g1_i2 46 1709 +;Gap=M1664
scaffold508|size60886	blastn	expressed_sequence_match	20459	21431	83	-	.	ID=scaffold508|size60886:hit:40280:3.12.0.0;Name=TRINITY_DN17873_c1_g1_i1;score=83
scaffold508|size60886	blastn	match_part	21301	21431	83	-	.	ID=scaffold508|size60886:hsp:80793:3.12.0.0;Parent=scaffold508|size60886:hit:40280:3.12.0.0;Target=TRINITY_DN17873_c1_g1_i1 4 134 +;Gap=M131
scaffold508|size60886	blastn	match_part	20459	21293	711	-	.	ID=scaffold508|size60886:hsp:80794:3.12.0.0;Parent=scaffold508|size60886:hit:40280:3.12.0.0;Target=TRINITY_DN17873_c1_g1_i1 152 987 +;Gap=M835
scaffold508|size60886	blastn	expressed_sequence_match	17998	20235	1691	+	.	ID=scaffold508|size60886:hit:40281:3.12.0.0;Name=TRINITY_DN7993_c0_g1_i4;score=1691
scaffold508|size60886	blastn	match_part	17998	19706	1691	+	.	ID=scaffold508|size60886:hsp:80795:3.12.0.0;Parent=scaffold508|size60886:hit:40281:3.12.0.0;Target=TRINITY_DN7993_c0_g1_i4 1 1709 +;Gap=M1709
scaffold508|size60886	blastn	match_part	19781	20235	425	+	.	ID=scaffold508|size60886:hsp:80796:3.12.0.0;Parent=scaffold508|size60886:hit:40281:3.12.0.0;Target=TRINITY_DN7993_c0_g1_i4 1704 2158 +;Gap=M455
scaffold508|size60886	blastn	expressed_sequence_match	20174	20472	287	-	.	ID=scaffold508|size60886:hit:40282:3.12.0.0;Name=TRINITY_DN17873_c1_g3_i1;score=287
scaffold508|size60886	blastn	match_part	20174	20472	287	-	.	ID=scaffold508|size60886:hsp:80797:3.12.0.0;Parent=scaffold508|size60886:hit:40282:3.12.0.0;Target=TRINITY_DN17873_c1_g3_i1 46 344 +;Gap=M299
scaffold508|size60886	blastn	expressed_sequence_match	22010	27170	841	-	.	ID=scaffold508|size60886:hit:40283:3.12.0.0;Name=TRINITY_DN9794_c1_g2_i4;score=841
scaffold508|size60886	blastn	match_part	26318	27170	841	-	.	ID=scaffold508|size60886:hsp:80798:3.12.0.0;Parent=scaffold508|size60886:hit:40283:3.12.0.0;Target=TRINITY_DN9794_c1_g2_i4 1 853 +;Gap=M853
scaffold508|size60886	blastn	match_part	22010	26246	4102	-	.	ID=scaffold508|size60886:hsp:80799:3.12.0.0;Parent=scaffold508|size60886:hit:40283:3.12.0.0;Target=TRINITY_DN9794_c1_g2_i4 854 5088 +;Gap=M4237
scaffold508|size60886	blastn	expressed_sequence_match	21853	22929	876	+	.	ID=scaffold508|size60886:hit:40284:3.12.0.0;Name=TRINITY_DN17117_c0_g8_i1;score=876
scaffold508|size60886	blastn	match_part	21853	22929	876	+	.	ID=scaffold508|size60886:hsp:80800:3.12.0.0;Parent=scaffold508|size60886:hit:40284:3.12.0.0;Target=TRINITY_DN17117_c0_g8_i1 1 1072 +;Gap=M1077
scaffold508|size60886	blastn	expressed_sequence_match	25708	26453	728	-	.	ID=scaffold508|size60886:hit:40285:3.12.0.0;Name=TRINITY_DN17471_c0_g1_i3;score=728
scaffold508|size60886	blastn	match_part	25708	26453	728	-	.	ID=scaffold508|size60886:hsp:80801:3.12.0.0;Parent=scaffold508|size60886:hit:40285:3.12.0.0;Target=TRINITY_DN17471_c0_g1_i3 1 746 +;Gap=M746
scaffold508|size60886	blastn	expressed_sequence_match	21853	25797	3811	+	.	ID=scaffold508|size60886:hit:40286:3.12.0.0;Name=TRINITY_DN17117_c0_g8_i2;score=3811
scaffold508|size60886	blastn	match_part	21853	25797	3811	+	.	ID=scaffold508|size60886:hsp:80802:3.12.0.0;Parent=scaffold508|size60886:hit:40286:3.12.0.0;Target=TRINITY_DN17117_c0_g8_i2 1 3937 +;Gap=M3945
scaffold508|size60886	blastn	expressed_sequence_match	21783	22097	303	+	.	ID=scaffold508|size60886:hit:40287:3.12.0.0;Name=TRINITY_DN2454_c0_g1_i1;score=303
scaffold508|size60886	blastn	match_part	21783	22097	303	+	.	ID=scaffold508|size60886:hsp:80803:3.12.0.0;Parent=scaffold508|size60886:hit:40287:3.12.0.0;Target=TRINITY_DN2454_c0_g1_i1 1 315 +;Gap=M315
scaffold508|size60886	blastn	expressed_sequence_match	21783	22097	227	+	.	ID=scaffold508|size60886:hit:40288:3.12.0.0;Name=TRINITY_DN2454_c0_g2_i1;score=227
scaffold508|size60886	blastn	match_part	21783	22097	227	+	.	ID=scaffold508|size60886:hsp:80804:3.12.0.0;Parent=scaffold508|size60886:hit:40288:3.12.0.0;Target=TRINITY_DN2454_c0_g2_i1 1 316 +;Gap=M315
scaffold508|size60886	blastn	expressed_sequence_match	35008	38991	2829	-	.	ID=scaffold508|size60886:hit:40289:3.12.0.0;Name=TRINITY_DN12438_c0_g1_i2;score=2829
scaffold508|size60886	blastn	match_part	36087	38991	2829	-	.	ID=scaffold508|size60886:hsp:80805:3.12.0.0;Parent=scaffold508|size60886:hit:40289:3.12.0.0;Target=TRINITY_DN12438_c0_g1_i2 1 2906 +;Gap=M2905
scaffold508|size60886	blastn	match_part	35008	35986	979	-	.	ID=scaffold508|size60886:hsp:80806:3.12.0.0;Parent=scaffold508|size60886:hit:40289:3.12.0.0;Target=TRINITY_DN12438_c0_g1_i2 2906 3884 +;Gap=M979
scaffold508|size60886	blastn	expressed_sequence_match	35002	39012	472	-	.	ID=scaffold508|size60886:hit:40290:3.12.0.0;Name=TRINITY_DN5208_c0_g1_i1;score=472
scaffold508|size60886	blastn	match_part	38523	39012	472	-	.	ID=scaffold508|size60886:hsp:80807:3.12.0.0;Parent=scaffold508|size60886:hit:40290:3.12.0.0;Target=TRINITY_DN5208_c0_g1_i1 7 496 +;Gap=M490
scaffold508|size60886	blastn	match_part	36087	38326	2240	-	.	ID=scaffold508|size60886:hsp:80808:3.12.0.0;Parent=scaffold508|size60886:hit:40290:3.12.0.0;Target=TRINITY_DN5208_c0_g1_i1 495 2734 +;Gap=M2240
scaffold508|size60886	blastn	match_part	35002	35986	985	-	.	ID=scaffold508|size60886:hsp:80809:3.12.0.0;Parent=scaffold508|size60886:hit:40290:3.12.0.0;Target=TRINITY_DN5208_c0_g1_i1 2734 3718 +;Gap=M985
scaffold508|size60886	blastn	expressed_sequence_match	38387	38593	180	-	.	ID=scaffold508|size60886:hit:40291:3.12.0.0;Name=TRINITY_DN607_c0_g1_i1;score=180
scaffold508|size60886	blastn	match_part	38387	38593	180	-	.	ID=scaffold508|size60886:hsp:80810:3.12.0.0;Parent=scaffold508|size60886:hit:40291:3.12.0.0;Target=TRINITY_DN607_c0_g1_i1 1 207 +;Gap=M207
scaffold508|size60886	blastn	match_part	38489	38521	33	-	.	ID=scaffold508|size60886:hsp:80811:3.12.0.0;Parent=scaffold508|size60886:hit:40291:3.12.0.0;Target=TRINITY_DN607_c0_g1_i1 204 236 +;Gap=M33
scaffold508|size60886	blastn	expressed_sequence_match	51836	52996	219	-	.	ID=scaffold508|size60886:hit:40292:3.12.0.0;Name=TRINITY_DN13003_c0_g1_i1;score=219
scaffold508|size60886	blastn	match_part	52772	52996	219	-	.	ID=scaffold508|size60886:hsp:80812:3.12.0.0;Parent=scaffold508|size60886:hit:40292:3.12.0.0;Target=TRINITY_DN13003_c0_g1_i1 1 225 +;Gap=M225
scaffold508|size60886	blastn	match_part	51836	52632	791	-	.	ID=scaffold508|size60886:hsp:80813:3.12.0.0;Parent=scaffold508|size60886:hit:40292:3.12.0.0;Target=TRINITY_DN13003_c0_g1_i1 225 1021 +;Gap=M797
scaffold508|size60886	blastn	expressed_sequence_match	50287	51902	1616	-	.	ID=scaffold508|size60886:hit:40293:3.12.0.0;Name=TRINITY_DN13003_c0_g1_i3;score=1616
scaffold508|size60886	blastn	match_part	50287	51902	1616	-	.	ID=scaffold508|size60886:hsp:80814:3.12.0.0;Parent=scaffold508|size60886:hit:40293:3.12.0.0;Target=TRINITY_DN13003_c0_g1_i3 1 1616 +;Gap=M1616
scaffold508|size60886	blastn	expressed_sequence_match	49235	50356	1098	+	.	ID=scaffold508|size60886:hit:40294:3.12.0.0;Name=TRINITY_DN9390_c0_g1_i1;score=1098
scaffold508|size60886	blastn	match_part	49235	50356	1098	+	.	ID=scaffold508|size60886:hsp:80815:3.12.0.0;Parent=scaffold508|size60886:hit:40294:3.12.0.0;Target=TRINITY_DN9390_c0_g1_i1 1 1122 +;Gap=M1122
scaffold508|size60886	blastn	expressed_sequence_match	49235	50356	463	+	.	ID=scaffold508|size60886:hit:40295:3.12.0.0;Name=TRINITY_DN9390_c0_g1_i2;score=463
scaffold508|size60886	blastn	match_part	49235	49721	463	+	.	ID=scaffold508|size60886:hsp:80816:3.12.0.0;Parent=scaffold508|size60886:hit:40295:3.12.0.0;Target=TRINITY_DN9390_c0_g1_i2 1 487 +;Gap=M487
scaffold508|size60886	blastn	match_part	49819	50356	538	+	.	ID=scaffold508|size60886:hsp:80817:3.12.0.0;Parent=scaffold508|size60886:hit:40295:3.12.0.0;Target=TRINITY_DN9390_c0_g1_i2 487 1024 +;Gap=M538
scaffold508|size60886	blastn	expressed_sequence_match	52525	52766	242	+	.	ID=scaffold508|size60886:hit:40296:3.12.0.0;Name=TRINITY_DN19828_c0_g1_i1;score=242
scaffold508|size60886	blastn	match_part	52525	52766	242	+	.	ID=scaffold508|size60886:hsp:80818:3.12.0.0;Parent=scaffold508|size60886:hit:40296:3.12.0.0;Target=TRINITY_DN19828_c0_g1_i1 1 242 +;Gap=M242
scaffold508|size60886	blastn	expressed_sequence_match	52856	53123	268	+	.	ID=scaffold508|size60886:hit:40297:3.12.0.0;Name=TRINITY_DN27110_c0_g1_i1;score=268
scaffold508|size60886	blastn	match_part	52856	53123	268	+	.	ID=scaffold508|size60886:hsp:80819:3.12.0.0;Parent=scaffold508|size60886:hit:40297:3.12.0.0;Target=TRINITY_DN27110_c0_g1_i1 1 268 +;Gap=M268
scaffold508|size60886	blastn	expressed_sequence_match	49275	53096	325	-	.	ID=scaffold508|size60886:hit:40298:3.12.0.0;Name=TRINITY_DN6688_c0_g1_i1;score=325
scaffold508|size60886	blastn	match_part	52772	53096	325	-	.	ID=scaffold508|size60886:hsp:80820:3.12.0.0;Parent=scaffold508|size60886:hit:40298:3.12.0.0;Target=TRINITY_DN6688_c0_g1_i1 1 325 +;Gap=M325
scaffold508|size60886	blastn	match_part	51859	52632	756	-	.	ID=scaffold508|size60886:hsp:80821:3.12.0.0;Parent=scaffold508|size60886:hit:40298:3.12.0.0;Target=TRINITY_DN6688_c0_g1_i1 325 1098 +;Gap=M774
scaffold508|size60886	blastn	match_part	49819	51760	1936	-	.	ID=scaffold508|size60886:hsp:80822:3.12.0.0;Parent=scaffold508|size60886:hit:40298:3.12.0.0;Target=TRINITY_DN6688_c0_g1_i1 1097 3038 +;Gap=M1942
scaffold508|size60886	blastn	match_part	49275	49721	447	-	.	ID=scaffold508|size60886:hsp:80823:3.12.0.0;Parent=scaffold508|size60886:hit:40298:3.12.0.0;Target=TRINITY_DN6688_c0_g1_i1 3038 3484 +;Gap=M447
scaffold508|size60886	blastn	expressed_sequence_match	53253	56144	427	+	.	ID=scaffold508|size60886:hit:40299:3.12.0.0;Name=TRINITY_DN17822_c1_g1_i4;score=427
scaffold508|size60886	blastn	match_part	53253	53703	427	+	.	ID=scaffold508|size60886:hsp:80824:3.12.0.0;Parent=scaffold508|size60886:hit:40299:3.12.0.0;Target=TRINITY_DN17822_c1_g1_i4 1 451 +;Gap=M451
scaffold508|size60886	blastn	match_part	53840	54462	623	+	.	ID=scaffold508|size60886:hsp:80825:3.12.0.0;Parent=scaffold508|size60886:hit:40299:3.12.0.0;Target=TRINITY_DN17822_c1_g1_i4 452 1074 +;Gap=M623
scaffold508|size60886	blastn	match_part	54545	56144	1363	+	.	ID=scaffold508|size60886:hsp:80826:3.12.0.0;Parent=scaffold508|size60886:hit:40299:3.12.0.0;Target=TRINITY_DN17822_c1_g1_i4 1073 2672 +;Gap=M1600
scaffold508|size60886	blastn	expressed_sequence_match	53253	54804	378	+	.	ID=scaffold508|size60886:hit:40300:3.12.0.0;Name=TRINITY_DN17822_c1_g1_i5;score=378
scaffold508|size60886	blastn	match_part	53253	53694	378	+	.	ID=scaffold508|size60886:hsp:80827:3.12.0.0;Parent=scaffold508|size60886:hit:40300:3.12.0.0;Target=TRINITY_DN17822_c1_g1_i5 1 439 +;Gap=M442
scaffold508|size60886	blastn	match_part	53840	54804	947	+	.	ID=scaffold508|size60886:hsp:80828:3.12.0.0;Parent=scaffold508|size60886:hit:40300:3.12.0.0;Target=TRINITY_DN17822_c1_g1_i5 445 1409 +;Gap=M965
scaffold508|size60886	blastn	expressed_sequence_match	53227	58932	59	-	.	ID=scaffold508|size60886:hit:40301:3.12.0.0;Name=TRINITY_DN9837_c0_g1_i2;score=59
scaffold508|size60886	blastn	match_part	58862	58932	59	-	.	ID=scaffold508|size60886:hsp:80829:3.12.0.0;Parent=scaffold508|size60886:hit:40301:3.12.0.0;Target=TRINITY_DN9837_c0_g1_i2 39 109 +;Gap=M71
scaffold508|size60886	blastn	match_part	56360	58863	2312	-	.	ID=scaffold508|size60886:hsp:80830:3.12.0.0;Parent=scaffold508|size60886:hit:40301:3.12.0.0;Target=TRINITY_DN9837_c0_g1_i2 118 2621 +;Gap=M2504
scaffold508|size60886	blastn	match_part	56016	56256	235	-	.	ID=scaffold508|size60886:hsp:80831:3.12.0.0;Parent=scaffold508|size60886:hit:40301:3.12.0.0;Target=TRINITY_DN9837_c0_g1_i2 2621 2861 +;Gap=M241
scaffold508|size60886	blastn	match_part	54545	55932	1174	-	.	ID=scaffold508|size60886:hsp:80832:3.12.0.0;Parent=scaffold508|size60886:hit:40301:3.12.0.0;Target=TRINITY_DN9837_c0_g1_i2 2862 4250 +;Gap=M1388
scaffold508|size60886	blastn	match_part	53840	54462	623	-	.	ID=scaffold508|size60886:hsp:80833:3.12.0.0;Parent=scaffold508|size60886:hit:40301:3.12.0.0;Target=TRINITY_DN9837_c0_g1_i2 4249 4871 +;Gap=M623
scaffold508|size60886	blastn	match_part	53227	53703	413	-	.	ID=scaffold508|size60886:hsp:80834:3.12.0.0;Parent=scaffold508|size60886:hit:40301:3.12.0.0;Target=TRINITY_DN9837_c0_g1_i2 4872 5345 +;Gap=M477
scaffold508|size60886	blastn	expressed_sequence_match	53253	56989	427	+	.	ID=scaffold508|size60886:hit:40302:3.12.0.0;Name=TRINITY_DN17822_c1_g1_i1;score=427
scaffold508|size60886	blastn	match_part	53253	53703	427	+	.	ID=scaffold508|size60886:hsp:80835:3.12.0.0;Parent=scaffold508|size60886:hit:40302:3.12.0.0;Target=TRINITY_DN17822_c1_g1_i1 1 451 +;Gap=M451
scaffold508|size60886	blastn	match_part	53840	54462	599	+	.	ID=scaffold508|size60886:hsp:80836:3.12.0.0;Parent=scaffold508|size60886:hit:40302:3.12.0.0;Target=TRINITY_DN17822_c1_g1_i1 452 1074 +;Gap=M623
scaffold508|size60886	blastn	match_part	54545	55932	1240	+	.	ID=scaffold508|size60886:hsp:80837:3.12.0.0;Parent=scaffold508|size60886:hit:40302:3.12.0.0;Target=TRINITY_DN17822_c1_g1_i1 1073 2461 +;Gap=M1388
scaffold508|size60886	blastn	match_part	56016	56256	205	+	.	ID=scaffold508|size60886:hsp:80838:3.12.0.0;Parent=scaffold508|size60886:hit:40302:3.12.0.0;Target=TRINITY_DN17822_c1_g1_i1 2462 2702 +;Gap=M241
scaffold508|size60886	blastn	match_part	56360	56989	600	+	.	ID=scaffold508|size60886:hsp:80839:3.12.0.0;Parent=scaffold508|size60886:hit:40302:3.12.0.0;Target=TRINITY_DN17822_c1_g1_i1 2702 3331 +;Gap=M630
scaffold508|size60886	blastn	expressed_sequence_match	53253	56989	1116	+	.	ID=scaffold508|size60886:hit:40303:3.12.0.0;Name=TRINITY_DN17822_c1_g1_i2;score=1116
scaffold508|size60886	blastn	match_part	53253	54462	1116	+	.	ID=scaffold508|size60886:hsp:80840:3.12.0.0;Parent=scaffold508|size60886:hit:40303:3.12.0.0;Target=TRINITY_DN17822_c1_g1_i2 1 1207 +;Gap=M1210
scaffold508|size60886	blastn	match_part	54545	55932	1240	+	.	ID=scaffold508|size60886:hsp:80841:3.12.0.0;Parent=scaffold508|size60886:hit:40303:3.12.0.0;Target=TRINITY_DN17822_c1_g1_i2 1206 2594 +;Gap=M1388
scaffold508|size60886	blastn	match_part	56016	56256	205	+	.	ID=scaffold508|size60886:hsp:80842:3.12.0.0;Parent=scaffold508|size60886:hit:40303:3.12.0.0;Target=TRINITY_DN17822_c1_g1_i2 2595 2835 +;Gap=M241
scaffold508|size60886	blastn	match_part	56360	56989	600	+	.	ID=scaffold508|size60886:hsp:80843:3.12.0.0;Parent=scaffold508|size60886:hit:40303:3.12.0.0;Target=TRINITY_DN17822_c1_g1_i2 2835 3464 +;Gap=M630
scaffold508|size60886	blastn	expressed_sequence_match	53253	56445	381	+	.	ID=scaffold508|size60886:hit:40304:3.12.0.0;Name=TRINITY_DN17822_c1_g1_i3;score=381
scaffold508|size60886	blastn	match_part	53253	53703	381	+	.	ID=scaffold508|size60886:hsp:80844:3.12.0.0;Parent=scaffold508|size60886:hit:40304:3.12.0.0;Target=TRINITY_DN17822_c1_g1_i3 1 448 +;Gap=M451
scaffold508|size60886	blastn	match_part	53840	54462	623	+	.	ID=scaffold508|size60886:hsp:80845:3.12.0.0;Parent=scaffold508|size60886:hit:40304:3.12.0.0;Target=TRINITY_DN17822_c1_g1_i3 449 1071 +;Gap=M623
scaffold508|size60886	blastn	match_part	54545	55932	1198	+	.	ID=scaffold508|size60886:hsp:80846:3.12.0.0;Parent=scaffold508|size60886:hit:40304:3.12.0.0;Target=TRINITY_DN17822_c1_g1_i3 1070 2458 +;Gap=M1388
scaffold508|size60886	blastn	match_part	56016	56445	394	+	.	ID=scaffold508|size60886:hsp:80847:3.12.0.0;Parent=scaffold508|size60886:hit:40304:3.12.0.0;Target=TRINITY_DN17822_c1_g1_i3 2459 2888 +;Gap=M430
scaffold508|size60886	blastn	expressed_sequence_match	53189	53644	380	-	.	ID=scaffold508|size60886:hit:40305:3.12.0.0;Name=TRINITY_DN18399_c0_g1_i1;score=380
scaffold508|size60886	blastn	match_part	53189	53644	380	-	.	ID=scaffold508|size60886:hsp:80848:3.12.0.0;Parent=scaffold508|size60886:hit:40305:3.12.0.0;Target=TRINITY_DN18399_c0_g1_i1 1 453 +;Gap=M456
scaffold508|size60886	est2genome	expressed_sequence_match	1097	1515	1205	+	.	ID=scaffold508|size60886:hit:40306:3.12.0.0;Name=TRINITY_DN4992_c0_g1_i1;score=1205
scaffold508|size60886	est2genome	match_part	1097	1305	1205	+	.	ID=scaffold508|size60886:hsp:80849:3.12.0.0;Parent=scaffold508|size60886:hit:40306:3.12.0.0;Target=TRINITY_DN4992_c0_g1_i1 1 209 +;Gap=M209
scaffold508|size60886	est2genome	match_part	1384	1412	1205	+	.	ID=scaffold508|size60886:hsp:80850:3.12.0.0;Parent=scaffold508|size60886:hit:40306:3.12.0.0;Target=TRINITY_DN4992_c0_g1_i1 210 238 +;Gap=M29
scaffold508|size60886	est2genome	match_part	1494	1515	1205	+	.	ID=scaffold508|size60886:hsp:80851:3.12.0.0;Parent=scaffold508|size60886:hit:40306:3.12.0.0;Target=TRINITY_DN4992_c0_g1_i1 239 260 +;Gap=M22
scaffold508|size60886	est2genome	expressed_sequence_match	372	1646	3622	+	.	ID=scaffold508|size60886:hit:40307:3.12.0.0;Name=TRINITY_DN4992_c0_g2_i1;score=3622
scaffold508|size60886	est2genome	match_part	372	1060	3622	+	.	ID=scaffold508|size60886:hsp:80852:3.12.0.0;Parent=scaffold508|size60886:hit:40307:3.12.0.0;Target=TRINITY_DN4992_c0_g2_i1 37 755 +;Gap=M689
scaffold508|size60886	est2genome	match_part	1139	1158	3622	+	.	ID=scaffold508|size60886:hsp:80853:3.12.0.0;Parent=scaffold508|size60886:hit:40307:3.12.0.0;Target=TRINITY_DN4992_c0_g2_i1 756 775 +;Gap=M20
scaffold508|size60886	est2genome	match_part	1253	1305	3622	+	.	ID=scaffold508|size60886:hsp:80854:3.12.0.0;Parent=scaffold508|size60886:hit:40307:3.12.0.0;Target=TRINITY_DN4992_c0_g2_i1 776 828 +;Gap=M53
scaffold508|size60886	est2genome	match_part	1384	1412	3622	+	.	ID=scaffold508|size60886:hsp:80855:3.12.0.0;Parent=scaffold508|size60886:hit:40307:3.12.0.0;Target=TRINITY_DN4992_c0_g2_i1 829 857 +;Gap=M29
scaffold508|size60886	est2genome	match_part	1481	1646	3622	+	.	ID=scaffold508|size60886:hsp:80856:3.12.0.0;Parent=scaffold508|size60886:hit:40307:3.12.0.0;Target=TRINITY_DN4992_c0_g2_i1 858 1024 +;Gap=M166
scaffold508|size60886	est2genome	expressed_sequence_match	337	1646	3823	+	.	ID=scaffold508|size60886:hit:40308:3.12.0.0;Name=TRINITY_DN4992_c0_g2_i2;score=3823
scaffold508|size60886	est2genome	match_part	337	1060	3823	+	.	ID=scaffold508|size60886:hsp:80857:3.12.0.0;Parent=scaffold508|size60886:hit:40308:3.12.0.0;Target=TRINITY_DN4992_c0_g2_i2 1 755 +;Gap=M724
scaffold508|size60886	est2genome	match_part	1139	1158	3823	+	.	ID=scaffold508|size60886:hsp:80858:3.12.0.0;Parent=scaffold508|size60886:hit:40308:3.12.0.0;Target=TRINITY_DN4992_c0_g2_i2 756 775 +;Gap=M20
scaffold508|size60886	est2genome	match_part	1253	1305	3823	+	.	ID=scaffold508|size60886:hsp:80859:3.12.0.0;Parent=scaffold508|size60886:hit:40308:3.12.0.0;Target=TRINITY_DN4992_c0_g2_i2 776 828 +;Gap=M53
scaffold508|size60886	est2genome	match_part	1384	1412	3823	+	.	ID=scaffold508|size60886:hsp:80860:3.12.0.0;Parent=scaffold508|size60886:hit:40308:3.12.0.0;Target=TRINITY_DN4992_c0_g2_i2 829 857 +;Gap=M29
scaffold508|size60886	est2genome	match_part	1481	1646	3823	+	.	ID=scaffold508|size60886:hsp:80861:3.12.0.0;Parent=scaffold508|size60886:hit:40308:3.12.0.0;Target=TRINITY_DN4992_c0_g2_i2 858 1024 +;Gap=M166
scaffold508|size60886	est2genome	expressed_sequence_match	372	1646	4143	+	.	ID=scaffold508|size60886:hit:40309:3.12.0.0;Name=TRINITY_DN4992_c0_g2_i3;score=4143
scaffold508|size60886	est2genome	match_part	372	1060	4143	+	.	ID=scaffold508|size60886:hsp:80862:3.12.0.0;Parent=scaffold508|size60886:hit:40309:3.12.0.0;Target=TRINITY_DN4992_c0_g2_i3 37 715 +;Gap=M689
scaffold508|size60886	est2genome	match_part	1139	1158	4143	+	.	ID=scaffold508|size60886:hsp:80863:3.12.0.0;Parent=scaffold508|size60886:hit:40309:3.12.0.0;Target=TRINITY_DN4992_c0_g2_i3 716 735 +;Gap=M20
scaffold508|size60886	est2genome	match_part	1253	1305	4143	+	.	ID=scaffold508|size60886:hsp:80864:3.12.0.0;Parent=scaffold508|size60886:hit:40309:3.12.0.0;Target=TRINITY_DN4992_c0_g2_i3 736 788 +;Gap=M53
scaffold508|size60886	est2genome	match_part	1384	1412	4143	+	.	ID=scaffold508|size60886:hsp:80865:3.12.0.0;Parent=scaffold508|size60886:hit:40309:3.12.0.0;Target=TRINITY_DN4992_c0_g2_i3 789 817 +;Gap=M29
scaffold508|size60886	est2genome	match_part	1494	1646	4143	+	.	ID=scaffold508|size60886:hsp:80866:3.12.0.0;Parent=scaffold508|size60886:hit:40309:3.12.0.0;Target=TRINITY_DN4992_c0_g2_i3 818 971 +;Gap=M153
scaffold508|size60886	est2genome	expressed_sequence_match	311	799	1713	+	.	ID=scaffold508|size60886:hit:40310:3.12.0.0;Name=TRINITY_DN12288_c0_g2_i1;score=1713
scaffold508|size60886	est2genome	match_part	311	651	1713	+	.	ID=scaffold508|size60886:hsp:80867:3.12.0.0;Parent=scaffold508|size60886:hit:40310:3.12.0.0;Target=TRINITY_DN12288_c0_g2_i1 1 336 +;Gap=M341
scaffold508|size60886	est2genome	match_part	752	799	1713	+	.	ID=scaffold508|size60886:hsp:80868:3.12.0.0;Parent=scaffold508|size60886:hit:40310:3.12.0.0;Target=TRINITY_DN12288_c0_g2_i1 337 384 +;Gap=M48
scaffold508|size60886	est2genome	expressed_sequence_match	268	660	499	+	.	ID=scaffold508|size60886:hit:40311:3.12.0.0;Name=TRINITY_DN12288_c0_g2_i1;score=499
scaffold508|size60886	est2genome	match_part	268	660	499	+	.	ID=scaffold508|size60886:hsp:80869:3.12.0.0;Parent=scaffold508|size60886:hit:40311:3.12.0.0;Target=TRINITY_DN12288_c0_g2_i1 4 385 +;Gap=M393
scaffold508|size60886	est2genome	expressed_sequence_match	337	1646	4344	+	.	ID=scaffold508|size60886:hit:40312:3.12.0.0;Name=TRINITY_DN4992_c0_g2_i4;score=4344
scaffold508|size60886	est2genome	match_part	337	1060	4344	+	.	ID=scaffold508|size60886:hsp:80870:3.12.0.0;Parent=scaffold508|size60886:hit:40312:3.12.0.0;Target=TRINITY_DN4992_c0_g2_i4 1 715 +;Gap=M724
scaffold508|size60886	est2genome	match_part	1139	1158	4344	+	.	ID=scaffold508|size60886:hsp:80871:3.12.0.0;Parent=scaffold508|size60886:hit:40312:3.12.0.0;Target=TRINITY_DN4992_c0_g2_i4 716 735 +;Gap=M20
scaffold508|size60886	est2genome	match_part	1253	1305	4344	+	.	ID=scaffold508|size60886:hsp:80872:3.12.0.0;Parent=scaffold508|size60886:hit:40312:3.12.0.0;Target=TRINITY_DN4992_c0_g2_i4 736 788 +;Gap=M53
scaffold508|size60886	est2genome	match_part	1384	1412	4344	+	.	ID=scaffold508|size60886:hsp:80873:3.12.0.0;Parent=scaffold508|size60886:hit:40312:3.12.0.0;Target=TRINITY_DN4992_c0_g2_i4 789 817 +;Gap=M29
scaffold508|size60886	est2genome	match_part	1494	1646	4344	+	.	ID=scaffold508|size60886:hsp:80874:3.12.0.0;Parent=scaffold508|size60886:hit:40312:3.12.0.0;Target=TRINITY_DN4992_c0_g2_i4 818 971 +;Gap=M153
scaffold508|size60886	est2genome	expressed_sequence_match	337	1646	3758	+	.	ID=scaffold508|size60886:hit:40313:3.12.0.0;Name=TRINITY_DN4992_c0_g2_i5;score=3758
scaffold508|size60886	est2genome	match_part	337	1060	3758	+	.	ID=scaffold508|size60886:hsp:80875:3.12.0.0;Parent=scaffold508|size60886:hit:40313:3.12.0.0;Target=TRINITY_DN4992_c0_g2_i5 1 755 +;Gap=M724
scaffold508|size60886	est2genome	match_part	1139	1158	3758	+	.	ID=scaffold508|size60886:hsp:80876:3.12.0.0;Parent=scaffold508|size60886:hit:40313:3.12.0.0;Target=TRINITY_DN4992_c0_g2_i5 756 775 +;Gap=M20
scaffold508|size60886	est2genome	match_part	1253	1305	3758	+	.	ID=scaffold508|size60886:hsp:80877:3.12.0.0;Parent=scaffold508|size60886:hit:40313:3.12.0.0;Target=TRINITY_DN4992_c0_g2_i5 776 828 +;Gap=M53
scaffold508|size60886	est2genome	match_part	1384	1412	3758	+	.	ID=scaffold508|size60886:hsp:80878:3.12.0.0;Parent=scaffold508|size60886:hit:40313:3.12.0.0;Target=TRINITY_DN4992_c0_g2_i5 829 857 +;Gap=M29
scaffold508|size60886	est2genome	match_part	1494	1646	3758	+	.	ID=scaffold508|size60886:hsp:80879:3.12.0.0;Parent=scaffold508|size60886:hit:40313:3.12.0.0;Target=TRINITY_DN4992_c0_g2_i5 858 1011 +;Gap=M153
scaffold508|size60886	est2genome	expressed_sequence_match	372	1646	3557	+	.	ID=scaffold508|size60886:hit:40314:3.12.0.0;Name=TRINITY_DN4992_c0_g2_i6;score=3557
scaffold508|size60886	est2genome	match_part	372	1060	3557	+	.	ID=scaffold508|size60886:hsp:80880:3.12.0.0;Parent=scaffold508|size60886:hit:40314:3.12.0.0;Target=TRINITY_DN4992_c0_g2_i6 37 755 +;Gap=M689
scaffold508|size60886	est2genome	match_part	1139	1158	3557	+	.	ID=scaffold508|size60886:hsp:80881:3.12.0.0;Parent=scaffold508|size60886:hit:40314:3.12.0.0;Target=TRINITY_DN4992_c0_g2_i6 756 775 +;Gap=M20
scaffold508|size60886	est2genome	match_part	1253	1305	3557	+	.	ID=scaffold508|size60886:hsp:80882:3.12.0.0;Parent=scaffold508|size60886:hit:40314:3.12.0.0;Target=TRINITY_DN4992_c0_g2_i6 776 828 +;Gap=M53
scaffold508|size60886	est2genome	match_part	1384	1412	3557	+	.	ID=scaffold508|size60886:hsp:80883:3.12.0.0;Parent=scaffold508|size60886:hit:40314:3.12.0.0;Target=TRINITY_DN4992_c0_g2_i6 829 857 +;Gap=M29
scaffold508|size60886	est2genome	match_part	1494	1646	3557	+	.	ID=scaffold508|size60886:hsp:80884:3.12.0.0;Parent=scaffold508|size60886:hit:40314:3.12.0.0;Target=TRINITY_DN4992_c0_g2_i6 858 1011 +;Gap=M153
scaffold508|size60886	est2genome	expressed_sequence_match	337	1646	4409	+	.	ID=scaffold508|size60886:hit:40315:3.12.0.0;Name=TRINITY_DN4992_c0_g2_i7;score=4409
scaffold508|size60886	est2genome	match_part	337	1060	4409	+	.	ID=scaffold508|size60886:hsp:80885:3.12.0.0;Parent=scaffold508|size60886:hit:40315:3.12.0.0;Target=TRINITY_DN4992_c0_g2_i7 1 715 +;Gap=M724
scaffold508|size60886	est2genome	match_part	1139	1158	4409	+	.	ID=scaffold508|size60886:hsp:80886:3.12.0.0;Parent=scaffold508|size60886:hit:40315:3.12.0.0;Target=TRINITY_DN4992_c0_g2_i7 716 735 +;Gap=M20
scaffold508|size60886	est2genome	match_part	1253	1305	4409	+	.	ID=scaffold508|size60886:hsp:80887:3.12.0.0;Parent=scaffold508|size60886:hit:40315:3.12.0.0;Target=TRINITY_DN4992_c0_g2_i7 736 788 +;Gap=M53
scaffold508|size60886	est2genome	match_part	1384	1412	4409	+	.	ID=scaffold508|size60886:hsp:80888:3.12.0.0;Parent=scaffold508|size60886:hit:40315:3.12.0.0;Target=TRINITY_DN4992_c0_g2_i7 789 817 +;Gap=M29
scaffold508|size60886	est2genome	match_part	1481	1646	4409	+	.	ID=scaffold508|size60886:hsp:80889:3.12.0.0;Parent=scaffold508|size60886:hit:40315:3.12.0.0;Target=TRINITY_DN4992_c0_g2_i7 818 984 +;Gap=M166
scaffold508|size60886	est2genome	expressed_sequence_match	8849	9043	876	-	.	ID=scaffold508|size60886:hit:40316:3.12.0.0;Name=TRINITY_DN8783_c1_g4_i1;score=876
scaffold508|size60886	est2genome	match_part	8849	9043	876	-	.	ID=scaffold508|size60886:hsp:80890:3.12.0.0;Parent=scaffold508|size60886:hit:40316:3.12.0.0;Target=TRINITY_DN8783_c1_g4_i1 1 196 +;Gap=M195
scaffold508|size60886	est2genome	expressed_sequence_match	8881	9134	1170	-	.	ID=scaffold508|size60886:hit:40317:3.12.0.0;Name=TRINITY_DN8783_c1_g21_i1;score=1170
scaffold508|size60886	est2genome	match_part	8881	9134	1170	-	.	ID=scaffold508|size60886:hsp:80891:3.12.0.0;Parent=scaffold508|size60886:hit:40317:3.12.0.0;Target=TRINITY_DN8783_c1_g21_i1 4 260 +;Gap=M254
scaffold508|size60886	est2genome	expressed_sequence_match	8563	8922	1387	-	.	ID=scaffold508|size60886:hit:40318:3.12.0.0;Name=TRINITY_DN17080_c0_g1_i4;score=1387
scaffold508|size60886	est2genome	match_part	8563	8922	1387	-	.	ID=scaffold508|size60886:hsp:80892:3.12.0.0;Parent=scaffold508|size60886:hit:40318:3.12.0.0;Target=TRINITY_DN17080_c0_g1_i4 1 365 +;Gap=M360
scaffold508|size60886	est2genome	expressed_sequence_match	8467	8960	635	-	.	ID=scaffold508|size60886:hit:40319:3.12.0.0;Name=TRINITY_DN8783_c1_g2_i1;score=635
scaffold508|size60886	est2genome	match_part	8865	8960	635	-	.	ID=scaffold508|size60886:hsp:80893:3.12.0.0;Parent=scaffold508|size60886:hit:40319:3.12.0.0;Target=TRINITY_DN8783_c1_g2_i1 3 99 +;Gap=M96
scaffold508|size60886	est2genome	match_part	8467	8560	635	-	.	ID=scaffold508|size60886:hsp:80894:3.12.0.0;Parent=scaffold508|size60886:hit:40319:3.12.0.0;Target=TRINITY_DN8783_c1_g2_i1 100 191 +;Gap=M94
scaffold508|size60886	est2genome	expressed_sequence_match	8465	8979	701	-	.	ID=scaffold508|size60886:hit:40320:3.12.0.0;Name=TRINITY_DN8783_c1_g15_i1;score=701
scaffold508|size60886	est2genome	match_part	8865	8979	701	-	.	ID=scaffold508|size60886:hsp:80895:3.12.0.0;Parent=scaffold508|size60886:hit:40320:3.12.0.0;Target=TRINITY_DN8783_c1_g15_i1 1 117 +;Gap=M115
scaffold508|size60886	est2genome	match_part	8465	8560	701	-	.	ID=scaffold508|size60886:hsp:80896:3.12.0.0;Parent=scaffold508|size60886:hit:40320:3.12.0.0;Target=TRINITY_DN8783_c1_g15_i1 118 207 +;Gap=M96
scaffold508|size60886	est2genome	expressed_sequence_match	8563	8745	559	+	.	ID=scaffold508|size60886:hit:40321:3.12.0.0;Name=TRINITY_DN17080_c0_g1_i7;score=559
scaffold508|size60886	est2genome	match_part	8563	8745	559	+	.	ID=scaffold508|size60886:hsp:80897:3.12.0.0;Parent=scaffold508|size60886:hit:40321:3.12.0.0;Target=TRINITY_DN17080_c0_g1_i7 1 187 -;Gap=M183
scaffold508|size60886	est2genome	expressed_sequence_match	8467	8960	635	-	.	ID=scaffold508|size60886:hit:40322:3.12.0.0;Name=TRINITY_DN8783_c1_g3_i1;score=635
scaffold508|size60886	est2genome	match_part	8865	8960	635	-	.	ID=scaffold508|size60886:hsp:80898:3.12.0.0;Parent=scaffold508|size60886:hit:40322:3.12.0.0;Target=TRINITY_DN8783_c1_g3_i1 3 99 +;Gap=M96
scaffold508|size60886	est2genome	match_part	8467	8560	635	-	.	ID=scaffold508|size60886:hsp:80899:3.12.0.0;Parent=scaffold508|size60886:hit:40322:3.12.0.0;Target=TRINITY_DN8783_c1_g3_i1 100 191 +;Gap=M94
scaffold508|size60886	est2genome	expressed_sequence_match	9984	11922	9517	+	.	ID=scaffold508|size60886:hit:40323:3.12.0.0;Name=TRINITY_DN3055_c0_g1_i1;score=9517
scaffold508|size60886	est2genome	match_part	9984	11922	9517	+	.	ID=scaffold508|size60886:hsp:80900:3.12.0.0;Parent=scaffold508|size60886:hit:40323:3.12.0.0;Target=TRINITY_DN3055_c0_g1_i1 1 1941 -;Gap=M1939
scaffold508|size60886	est2genome	expressed_sequence_match	9493	11849	11769	+	.	ID=scaffold508|size60886:hit:40324:3.12.0.0;Name=TRINITY_DN14311_c0_g1_i1;score=11769
scaffold508|size60886	est2genome	match_part	9493	11849	11769	+	.	ID=scaffold508|size60886:hsp:80901:3.12.0.0;Parent=scaffold508|size60886:hit:40324:3.12.0.0;Target=TRINITY_DN14311_c0_g1_i1 1 2359 +;Gap=M2357
scaffold508|size60886	est2genome	expressed_sequence_match	9421	9767	1735	+	.	ID=scaffold508|size60886:hit:40325:3.12.0.0;Name=TRINITY_DN16593_c0_g1_i1;score=1735
scaffold508|size60886	est2genome	match_part	9421	9767	1735	+	.	ID=scaffold508|size60886:hsp:80902:3.12.0.0;Parent=scaffold508|size60886:hit:40325:3.12.0.0;Target=TRINITY_DN16593_c0_g1_i1 1 347 -;Gap=M347
scaffold508|size60886	est2genome	expressed_sequence_match	18009	20112	10054	+	.	ID=scaffold508|size60886:hit:40326:3.12.0.0;Name=TRINITY_DN17873_c0_g1_i1;score=10054
scaffold508|size60886	est2genome	match_part	18009	19702	10054	+	.	ID=scaffold508|size60886:hsp:80903:3.12.0.0;Parent=scaffold508|size60886:hit:40326:3.12.0.0;Target=TRINITY_DN17873_c0_g1_i1 1 1694 +;Gap=M1694
scaffold508|size60886	est2genome	match_part	19783	20112	10054	+	.	ID=scaffold508|size60886:hsp:80904:3.12.0.0;Parent=scaffold508|size60886:hit:40326:3.12.0.0;Target=TRINITY_DN17873_c0_g1_i1 1695 2024 +;Gap=M330
scaffold508|size60886	est2genome	expressed_sequence_match	20223	21562	6425	-	.	ID=scaffold508|size60886:hit:40327:3.12.0.0;Name=TRINITY_DN7843_c0_g1_i1;score=6425
scaffold508|size60886	est2genome	match_part	20223	21562	6425	-	.	ID=scaffold508|size60886:hsp:80905:3.12.0.0;Parent=scaffold508|size60886:hit:40327:3.12.0.0;Target=TRINITY_DN7843_c0_g1_i1 15 1365 -;Gap=M1340
scaffold508|size60886	est2genome	expressed_sequence_match	18009	20112	10457	+	.	ID=scaffold508|size60886:hit:40328:3.12.0.0;Name=TRINITY_DN17873_c0_g1_i2;score=10457
scaffold508|size60886	est2genome	match_part	18009	20112	10457	+	.	ID=scaffold508|size60886:hsp:80906:3.12.0.0;Parent=scaffold508|size60886:hit:40328:3.12.0.0;Target=TRINITY_DN17873_c0_g1_i2 1 2104 +;Gap=M2104
scaffold508|size60886	est2genome	expressed_sequence_match	17998	20235	10202	+	.	ID=scaffold508|size60886:hit:40329:3.12.0.0;Name=TRINITY_DN7993_c0_g1_i1;score=10202
scaffold508|size60886	est2genome	match_part	17998	18042	10202	+	.	ID=scaffold508|size60886:hsp:80907:3.12.0.0;Parent=scaffold508|size60886:hit:40329:3.12.0.0;Target=TRINITY_DN7993_c0_g1_i1 1 45 +;Gap=M45
scaffold508|size60886	est2genome	match_part	18140	19702	10202	+	.	ID=scaffold508|size60886:hsp:80908:3.12.0.0;Parent=scaffold508|size60886:hit:40329:3.12.0.0;Target=TRINITY_DN7993_c0_g1_i1 46 1608 +;Gap=M1563
scaffold508|size60886	est2genome	match_part	19783	20235	10202	+	.	ID=scaffold508|size60886:hsp:80909:3.12.0.0;Parent=scaffold508|size60886:hit:40329:3.12.0.0;Target=TRINITY_DN7993_c0_g1_i1 1609 2061 +;Gap=M453
scaffold508|size60886	est2genome	expressed_sequence_match	17998	19803	8490	+	.	ID=scaffold508|size60886:hit:40330:3.12.0.0;Name=TRINITY_DN7993_c0_g1_i2;score=8490
scaffold508|size60886	est2genome	match_part	17998	18042	8490	+	.	ID=scaffold508|size60886:hsp:80910:3.12.0.0;Parent=scaffold508|size60886:hit:40330:3.12.0.0;Target=TRINITY_DN7993_c0_g1_i2 1 45 +;Gap=M45
scaffold508|size60886	est2genome	match_part	18140	19803	8490	+	.	ID=scaffold508|size60886:hsp:80911:3.12.0.0;Parent=scaffold508|size60886:hit:40330:3.12.0.0;Target=TRINITY_DN7993_c0_g1_i2 46 1709 +;Gap=M1664
scaffold508|size60886	est2genome	expressed_sequence_match	20459	21434	4542	-	.	ID=scaffold508|size60886:hit:40331:3.12.0.0;Name=TRINITY_DN17873_c1_g1_i1;score=4542
scaffold508|size60886	est2genome	match_part	20459	21434	4542	-	.	ID=scaffold508|size60886:hsp:80912:3.12.0.0;Parent=scaffold508|size60886:hit:40331:3.12.0.0;Target=TRINITY_DN17873_c1_g1_i1 1 987 +;Gap=M976
scaffold508|size60886	est2genome	expressed_sequence_match	17998	20235	10706	+	.	ID=scaffold508|size60886:hit:40332:3.12.0.0;Name=TRINITY_DN7993_c0_g1_i4;score=10706
scaffold508|size60886	est2genome	match_part	17998	19702	10706	+	.	ID=scaffold508|size60886:hsp:80913:3.12.0.0;Parent=scaffold508|size60886:hit:40332:3.12.0.0;Target=TRINITY_DN7993_c0_g1_i4 1 1705 +;Gap=M1705
scaffold508|size60886	est2genome	match_part	19783	20235	10706	+	.	ID=scaffold508|size60886:hsp:80914:3.12.0.0;Parent=scaffold508|size60886:hit:40332:3.12.0.0;Target=TRINITY_DN7993_c0_g1_i4 1706 2158 +;Gap=M453
scaffold508|size60886	est2genome	expressed_sequence_match	20168	20489	1520	-	.	ID=scaffold508|size60886:hit:40333:3.12.0.0;Name=TRINITY_DN17873_c1_g3_i1;score=1520
scaffold508|size60886	est2genome	match_part	20168	20489	1520	-	.	ID=scaffold508|size60886:hsp:80915:3.12.0.0;Parent=scaffold508|size60886:hit:40333:3.12.0.0;Target=TRINITY_DN17873_c1_g3_i1 29 350 +;Gap=M322
scaffold508|size60886	est2genome	expressed_sequence_match	22008	27170	25213	-	.	ID=scaffold508|size60886:hit:40334:3.12.0.0;Name=TRINITY_DN9794_c1_g2_i4;score=25213
scaffold508|size60886	est2genome	match_part	26318	27170	25213	-	.	ID=scaffold508|size60886:hsp:80916:3.12.0.0;Parent=scaffold508|size60886:hit:40334:3.12.0.0;Target=TRINITY_DN9794_c1_g2_i4 1 853 +;Gap=M853
scaffold508|size60886	est2genome	match_part	22008	26246	25213	-	.	ID=scaffold508|size60886:hsp:80917:3.12.0.0;Parent=scaffold508|size60886:hit:40334:3.12.0.0;Target=TRINITY_DN9794_c1_g2_i4 854 5090 +;Gap=M4239
scaffold508|size60886	est2genome	expressed_sequence_match	21853	22929	5086	+	.	ID=scaffold508|size60886:hit:40335:3.12.0.0;Name=TRINITY_DN17117_c0_g8_i1;score=5086
scaffold508|size60886	est2genome	match_part	21853	22929	5086	+	.	ID=scaffold508|size60886:hsp:80918:3.12.0.0;Parent=scaffold508|size60886:hit:40335:3.12.0.0;Target=TRINITY_DN17117_c0_g8_i1 1 1072 +;Gap=M1077
scaffold508|size60886	est2genome	expressed_sequence_match	25708	26453	3703	-	.	ID=scaffold508|size60886:hit:40336:3.12.0.0;Name=TRINITY_DN17471_c0_g1_i3;score=3703
scaffold508|size60886	est2genome	match_part	25708	26453	3703	-	.	ID=scaffold508|size60886:hsp:80919:3.12.0.0;Parent=scaffold508|size60886:hit:40336:3.12.0.0;Target=TRINITY_DN17471_c0_g1_i3 1 746 +;Gap=M746
scaffold508|size60886	est2genome	expressed_sequence_match	21853	25800	19532	+	.	ID=scaffold508|size60886:hit:40337:3.12.0.0;Name=TRINITY_DN17117_c0_g8_i2;score=19532
scaffold508|size60886	est2genome	match_part	21853	25800	19532	+	.	ID=scaffold508|size60886:hsp:80920:3.12.0.0;Parent=scaffold508|size60886:hit:40337:3.12.0.0;Target=TRINITY_DN17117_c0_g8_i2 1 3940 +;Gap=M3948
scaffold508|size60886	est2genome	expressed_sequence_match	21783	22097	1557	-	.	ID=scaffold508|size60886:hit:40338:3.12.0.0;Name=TRINITY_DN2454_c0_g1_i1;score=1557
scaffold508|size60886	est2genome	match_part	21783	22097	1557	-	.	ID=scaffold508|size60886:hsp:80921:3.12.0.0;Parent=scaffold508|size60886:hit:40338:3.12.0.0;Target=TRINITY_DN2454_c0_g1_i1 1 315 -;Gap=M315
scaffold508|size60886	est2genome	expressed_sequence_match	21783	22097	1446	-	.	ID=scaffold508|size60886:hit:40339:3.12.0.0;Name=TRINITY_DN2454_c0_g2_i1;score=1446
scaffold508|size60886	est2genome	match_part	21783	22097	1446	-	.	ID=scaffold508|size60886:hsp:80922:3.12.0.0;Parent=scaffold508|size60886:hit:40339:3.12.0.0;Target=TRINITY_DN2454_c0_g2_i1 1 316 -;Gap=M315
scaffold508|size60886	est2genome	expressed_sequence_match	35008	38991	19292	-	.	ID=scaffold508|size60886:hit:40340:3.12.0.0;Name=TRINITY_DN12438_c0_g1_i2;score=19292
scaffold508|size60886	est2genome	match_part	36087	38991	19292	-	.	ID=scaffold508|size60886:hsp:80923:3.12.0.0;Parent=scaffold508|size60886:hit:40340:3.12.0.0;Target=TRINITY_DN12438_c0_g1_i2 1 2906 +;Gap=M2905
scaffold508|size60886	est2genome	match_part	35008	35985	19292	-	.	ID=scaffold508|size60886:hsp:80924:3.12.0.0;Parent=scaffold508|size60886:hit:40340:3.12.0.0;Target=TRINITY_DN12438_c0_g1_i2 2907 3884 +;Gap=M978
scaffold508|size60886	est2genome	expressed_sequence_match	35002	39014	18498	-	.	ID=scaffold508|size60886:hit:40341:3.12.0.0;Name=TRINITY_DN5208_c0_g1_i1;score=18498
scaffold508|size60886	est2genome	match_part	38523	39014	18498	-	.	ID=scaffold508|size60886:hsp:80925:3.12.0.0;Parent=scaffold508|size60886:hit:40341:3.12.0.0;Target=TRINITY_DN5208_c0_g1_i1 5 496 +;Gap=M492
scaffold508|size60886	est2genome	match_part	36087	38324	18498	-	.	ID=scaffold508|size60886:hsp:80926:3.12.0.0;Parent=scaffold508|size60886:hit:40341:3.12.0.0;Target=TRINITY_DN5208_c0_g1_i1 497 2734 +;Gap=M2238
scaffold508|size60886	est2genome	match_part	35002	35985	18498	-	.	ID=scaffold508|size60886:hsp:80927:3.12.0.0;Parent=scaffold508|size60886:hit:40341:3.12.0.0;Target=TRINITY_DN5208_c0_g1_i1 2735 3718 +;Gap=M984
scaffold508|size60886	est2genome	expressed_sequence_match	38387	38593	997	+	.	ID=scaffold508|size60886:hit:40342:3.12.0.0;Name=TRINITY_DN607_c0_g1_i1;score=997
scaffold508|size60886	est2genome	match_part	38387	38593	997	+	.	ID=scaffold508|size60886:hsp:80928:3.12.0.0;Parent=scaffold508|size60886:hit:40342:3.12.0.0;Target=TRINITY_DN607_c0_g1_i1 1 207 -;Gap=M207
scaffold508|size60886	est2genome	expressed_sequence_match	51594	52996	5133	-	.	ID=scaffold508|size60886:hit:40343:3.12.0.0;Name=TRINITY_DN13003_c0_g1_i1;score=5133
scaffold508|size60886	est2genome	match_part	52772	52996	5133	-	.	ID=scaffold508|size60886:hsp:80929:3.12.0.0;Parent=scaffold508|size60886:hit:40343:3.12.0.0;Target=TRINITY_DN13003_c0_g1_i1 1 225 +;Gap=M225
scaffold508|size60886	est2genome	match_part	51837	52631	5133	-	.	ID=scaffold508|size60886:hsp:80930:3.12.0.0;Parent=scaffold508|size60886:hit:40343:3.12.0.0;Target=TRINITY_DN13003_c0_g1_i1 226 1020 +;Gap=M795
scaffold508|size60886	est2genome	match_part	51594	51615	5133	-	.	ID=scaffold508|size60886:hsp:80931:3.12.0.0;Parent=scaffold508|size60886:hit:40343:3.12.0.0;Target=TRINITY_DN13003_c0_g1_i1 1021 1042 +;Gap=M22
scaffold508|size60886	est2genome	expressed_sequence_match	50287	51902	8080	-	.	ID=scaffold508|size60886:hit:40344:3.12.0.0;Name=TRINITY_DN13003_c0_g1_i3;score=8080
scaffold508|size60886	est2genome	match_part	50287	51902	8080	-	.	ID=scaffold508|size60886:hsp:80932:3.12.0.0;Parent=scaffold508|size60886:hit:40344:3.12.0.0;Target=TRINITY_DN13003_c0_g1_i3 1 1616 +;Gap=M1616
scaffold508|size60886	est2genome	expressed_sequence_match	49235	50356	5574	+	.	ID=scaffold508|size60886:hit:40345:3.12.0.0;Name=TRINITY_DN9390_c0_g1_i1;score=5574
scaffold508|size60886	est2genome	match_part	49235	50356	5574	+	.	ID=scaffold508|size60886:hsp:80933:3.12.0.0;Parent=scaffold508|size60886:hit:40345:3.12.0.0;Target=TRINITY_DN9390_c0_g1_i1 1 1122 +;Gap=M1122
scaffold508|size60886	est2genome	expressed_sequence_match	49235	50356	5060	+	.	ID=scaffold508|size60886:hit:40346:3.12.0.0;Name=TRINITY_DN9390_c0_g1_i2;score=5060
scaffold508|size60886	est2genome	match_part	49235	49721	5060	+	.	ID=scaffold508|size60886:hsp:80934:3.12.0.0;Parent=scaffold508|size60886:hit:40346:3.12.0.0;Target=TRINITY_DN9390_c0_g1_i2 1 487 +;Gap=M487
scaffold508|size60886	est2genome	match_part	49820	50356	5060	+	.	ID=scaffold508|size60886:hsp:80935:3.12.0.0;Parent=scaffold508|size60886:hit:40346:3.12.0.0;Target=TRINITY_DN9390_c0_g1_i2 488 1024 +;Gap=M537
scaffold508|size60886	est2genome	expressed_sequence_match	52525	52766	1210	-	.	ID=scaffold508|size60886:hit:40347:3.12.0.0;Name=TRINITY_DN19828_c0_g1_i1;score=1210
scaffold508|size60886	est2genome	match_part	52525	52766	1210	-	.	ID=scaffold508|size60886:hsp:80936:3.12.0.0;Parent=scaffold508|size60886:hit:40347:3.12.0.0;Target=TRINITY_DN19828_c0_g1_i1 1 242 -;Gap=M242
scaffold508|size60886	est2genome	expressed_sequence_match	52856	53123	1340	-	.	ID=scaffold508|size60886:hit:40348:3.12.0.0;Name=TRINITY_DN27110_c0_g1_i1;score=1340
scaffold508|size60886	est2genome	match_part	52856	53123	1340	-	.	ID=scaffold508|size60886:hsp:80937:3.12.0.0;Parent=scaffold508|size60886:hit:40348:3.12.0.0;Target=TRINITY_DN27110_c0_g1_i1 1 268 -;Gap=M268
scaffold508|size60886	est2genome	expressed_sequence_match	49275	53096	17308	-	.	ID=scaffold508|size60886:hit:40349:3.12.0.0;Name=TRINITY_DN6688_c0_g1_i1;score=17308
scaffold508|size60886	est2genome	match_part	52772	53096	17308	-	.	ID=scaffold508|size60886:hsp:80938:3.12.0.0;Parent=scaffold508|size60886:hit:40349:3.12.0.0;Target=TRINITY_DN6688_c0_g1_i1 1 325 +;Gap=M325
scaffold508|size60886	est2genome	match_part	51859	52631	17308	-	.	ID=scaffold508|size60886:hsp:80939:3.12.0.0;Parent=scaffold508|size60886:hit:40349:3.12.0.0;Target=TRINITY_DN6688_c0_g1_i1 326 1098 +;Gap=M773
scaffold508|size60886	est2genome	match_part	49820	51758	17308	-	.	ID=scaffold508|size60886:hsp:80940:3.12.0.0;Parent=scaffold508|size60886:hit:40349:3.12.0.0;Target=TRINITY_DN6688_c0_g1_i1 1099 3037 +;Gap=M1939
scaffold508|size60886	est2genome	match_part	49275	49721	17308	-	.	ID=scaffold508|size60886:hsp:80941:3.12.0.0;Parent=scaffold508|size60886:hit:40349:3.12.0.0;Target=TRINITY_DN6688_c0_g1_i1 3038 3484 +;Gap=M447
scaffold508|size60886	est2genome	expressed_sequence_match	53253	56144	12928	+	.	ID=scaffold508|size60886:hit:40350:3.12.0.0;Name=TRINITY_DN17822_c1_g1_i4;score=12928
scaffold508|size60886	est2genome	match_part	53253	53703	12928	+	.	ID=scaffold508|size60886:hsp:80942:3.12.0.0;Parent=scaffold508|size60886:hit:40350:3.12.0.0;Target=TRINITY_DN17822_c1_g1_i4 1 451 +;Gap=M451
scaffold508|size60886	est2genome	match_part	53840	54462	12928	+	.	ID=scaffold508|size60886:hsp:80943:3.12.0.0;Parent=scaffold508|size60886:hit:40350:3.12.0.0;Target=TRINITY_DN17822_c1_g1_i4 452 1074 +;Gap=M623
scaffold508|size60886	est2genome	match_part	54547	56144	12928	+	.	ID=scaffold508|size60886:hsp:80944:3.12.0.0;Parent=scaffold508|size60886:hit:40350:3.12.0.0;Target=TRINITY_DN17822_c1_g1_i4 1075 2672 +;Gap=M1598
scaffold508|size60886	est2genome	expressed_sequence_match	53253	54804	6895	+	.	ID=scaffold508|size60886:hit:40351:3.12.0.0;Name=TRINITY_DN17822_c1_g1_i5;score=6895
scaffold508|size60886	est2genome	match_part	53253	53699	6895	+	.	ID=scaffold508|size60886:hsp:80945:3.12.0.0;Parent=scaffold508|size60886:hit:40351:3.12.0.0;Target=TRINITY_DN17822_c1_g1_i5 1 444 +;Gap=M447
scaffold508|size60886	est2genome	match_part	53840	54804	6895	+	.	ID=scaffold508|size60886:hsp:80946:3.12.0.0;Parent=scaffold508|size60886:hit:40351:3.12.0.0;Target=TRINITY_DN17822_c1_g1_i5 445 1409 +;Gap=M965
scaffold508|size60886	est2genome	expressed_sequence_match	53227	58966	25739	+	.	ID=scaffold508|size60886:hit:40352:3.12.0.0;Name=TRINITY_DN9837_c0_g1_i2;score=25739
scaffold508|size60886	est2genome	match_part	53227	53703	25739	+	.	ID=scaffold508|size60886:hsp:80947:3.12.0.0;Parent=scaffold508|size60886:hit:40352:3.12.0.0;Target=TRINITY_DN9837_c0_g1_i2 4872 5345 -;Gap=M477
scaffold508|size60886	est2genome	match_part	53840	54462	25739	+	.	ID=scaffold508|size60886:hsp:80948:3.12.0.0;Parent=scaffold508|size60886:hit:40352:3.12.0.0;Target=TRINITY_DN9837_c0_g1_i2 4249 4871 -;Gap=M623
scaffold508|size60886	est2genome	match_part	54547	55932	25739	+	.	ID=scaffold508|size60886:hsp:80949:3.12.0.0;Parent=scaffold508|size60886:hit:40352:3.12.0.0;Target=TRINITY_DN9837_c0_g1_i2 2862 4248 -;Gap=M1386
scaffold508|size60886	est2genome	match_part	56016	56256	25739	+	.	ID=scaffold508|size60886:hsp:80950:3.12.0.0;Parent=scaffold508|size60886:hit:40352:3.12.0.0;Target=TRINITY_DN9837_c0_g1_i2 2621 2861 -;Gap=M241
scaffold508|size60886	est2genome	match_part	56361	58966	25739	+	.	ID=scaffold508|size60886:hsp:80951:3.12.0.0;Parent=scaffold508|size60886:hit:40352:3.12.0.0;Target=TRINITY_DN9837_c0_g1_i2 2 2620 -;Gap=M2606
scaffold508|size60886	est2genome	expressed_sequence_match	53253	56989	16175	+	.	ID=scaffold508|size60886:hit:40353:3.12.0.0;Name=TRINITY_DN17822_c1_g1_i1;score=16175
scaffold508|size60886	est2genome	match_part	53253	53703	16175	+	.	ID=scaffold508|size60886:hsp:80952:3.12.0.0;Parent=scaffold508|size60886:hit:40353:3.12.0.0;Target=TRINITY_DN17822_c1_g1_i1 1 451 +;Gap=M451
scaffold508|size60886	est2genome	match_part	53840	54462	16175	+	.	ID=scaffold508|size60886:hsp:80953:3.12.0.0;Parent=scaffold508|size60886:hit:40353:3.12.0.0;Target=TRINITY_DN17822_c1_g1_i1 452 1074 +;Gap=M623
scaffold508|size60886	est2genome	match_part	54547	55932	16175	+	.	ID=scaffold508|size60886:hsp:80954:3.12.0.0;Parent=scaffold508|size60886:hit:40353:3.12.0.0;Target=TRINITY_DN17822_c1_g1_i1 1075 2461 +;Gap=M1386
scaffold508|size60886	est2genome	match_part	56016	56256	16175	+	.	ID=scaffold508|size60886:hsp:80955:3.12.0.0;Parent=scaffold508|size60886:hit:40353:3.12.0.0;Target=TRINITY_DN17822_c1_g1_i1 2462 2702 +;Gap=M241
scaffold508|size60886	est2genome	match_part	56361	56989	16175	+	.	ID=scaffold508|size60886:hsp:80956:3.12.0.0;Parent=scaffold508|size60886:hit:40353:3.12.0.0;Target=TRINITY_DN17822_c1_g1_i1 2703 3331 +;Gap=M629
scaffold508|size60886	est2genome	expressed_sequence_match	53253	56989	16813	+	.	ID=scaffold508|size60886:hit:40354:3.12.0.0;Name=TRINITY_DN17822_c1_g1_i2;score=16813
scaffold508|size60886	est2genome	match_part	53253	54462	16813	+	.	ID=scaffold508|size60886:hsp:80957:3.12.0.0;Parent=scaffold508|size60886:hit:40354:3.12.0.0;Target=TRINITY_DN17822_c1_g1_i2 1 1207 +;Gap=M1210
scaffold508|size60886	est2genome	match_part	54547	55932	16813	+	.	ID=scaffold508|size60886:hsp:80958:3.12.0.0;Parent=scaffold508|size60886:hit:40354:3.12.0.0;Target=TRINITY_DN17822_c1_g1_i2 1208 2594 +;Gap=M1386
scaffold508|size60886	est2genome	match_part	56016	56256	16813	+	.	ID=scaffold508|size60886:hsp:80959:3.12.0.0;Parent=scaffold508|size60886:hit:40354:3.12.0.0;Target=TRINITY_DN17822_c1_g1_i2 2595 2835 +;Gap=M241
scaffold508|size60886	est2genome	match_part	56361	56989	16813	+	.	ID=scaffold508|size60886:hsp:80960:3.12.0.0;Parent=scaffold508|size60886:hit:40354:3.12.0.0;Target=TRINITY_DN17822_c1_g1_i2 2836 3464 +;Gap=M629
scaffold508|size60886	est2genome	expressed_sequence_match	53253	56445	13944	+	.	ID=scaffold508|size60886:hit:40355:3.12.0.0;Name=TRINITY_DN17822_c1_g1_i3;score=13944
scaffold508|size60886	est2genome	match_part	53253	53703	13944	+	.	ID=scaffold508|size60886:hsp:80961:3.12.0.0;Parent=scaffold508|size60886:hit:40355:3.12.0.0;Target=TRINITY_DN17822_c1_g1_i3 1 448 +;Gap=M451
scaffold508|size60886	est2genome	match_part	53840	54462	13944	+	.	ID=scaffold508|size60886:hsp:80962:3.12.0.0;Parent=scaffold508|size60886:hit:40355:3.12.0.0;Target=TRINITY_DN17822_c1_g1_i3 449 1071 +;Gap=M623
scaffold508|size60886	est2genome	match_part	54547	55932	13944	+	.	ID=scaffold508|size60886:hsp:80963:3.12.0.0;Parent=scaffold508|size60886:hit:40355:3.12.0.0;Target=TRINITY_DN17822_c1_g1_i3 1072 2458 +;Gap=M1386
scaffold508|size60886	est2genome	match_part	56016	56445	13944	+	.	ID=scaffold508|size60886:hsp:80964:3.12.0.0;Parent=scaffold508|size60886:hit:40355:3.12.0.0;Target=TRINITY_DN17822_c1_g1_i3 2459 2888 +;Gap=M430
scaffold508|size60886	est2genome	expressed_sequence_match	53189	53644	2165	+	.	ID=scaffold508|size60886:hit:40356:3.12.0.0;Name=TRINITY_DN18399_c0_g1_i1;score=2165
scaffold508|size60886	est2genome	match_part	53189	53644	2165	+	.	ID=scaffold508|size60886:hsp:80965:3.12.0.0;Parent=scaffold508|size60886:hit:40356:3.12.0.0;Target=TRINITY_DN18399_c0_g1_i1 1 453 -;Gap=M456
scaffold367|size149759	.	contig	1	149757	.	.	.	ID=scaffold367|size149759;Name=scaffold367|size149759
scaffold367|size149759	maker	gene	9036	10406	.	+	.	ID=CCRYP_018461|size149759-exonerate_est2genome-gene-0.13;Name=CCRYP_018461|size149759-exonerate_est2genome-gene-0.13;Alias=maker-scaffold367|size149759-exonerate_est2genome-gene-0.13;
scaffold367|size149759	maker	mRNA	9036	10406	.	+	.	ID=CCRYP_018461|size149759-exonerate_est2genome-gene-0.13-mRNA-1;Parent=CCRYP_018461|size149759-exonerate_est2genome-gene-0.13;Name=CCRYP_018461|size149759-exonerate_est2genome-gene-0.13-mRNA-1;Alias=maker-scaffold367|size149759-exonerate_est2genome-gene-0.13-mRNA-1;_AED=0.00;_QI=72|-1|1|1|-1|1|1|96|400;_eAED=0.00;score=6855;
scaffold367|size149759	maker	exon	9036	10406	.	+	.	ID=CCRYP_018461-RA|size149759-exonerate_est2genome-gene-0.13-mRNA-1:exon:4126;Parent=CCRYP_018461-RA|size149759-exonerate_est2genome-gene-0.13-mRNA-1;
scaffold367|size149759	maker	five_prime_UTR	9036	9107	.	+	.	ID=CCRYP_018461-RA|size149759-exonerate_est2genome-gene-0.13-mRNA-1:five_prime_utr;Parent=CCRYP_018461-RA|size149759-exonerate_est2genome-gene-0.13-mRNA-1;
scaffold367|size149759	maker	CDS	9108	10310	.	+	0	ID=CCRYP_018461-RA|size149759-exonerate_est2genome-gene-0.13-mRNA-1:cds;Parent=CCRYP_018461-RA|size149759-exonerate_est2genome-gene-0.13-mRNA-1;
scaffold367|size149759	maker	three_prime_UTR	10311	10406	.	+	.	ID=CCRYP_018461-RA|size149759-exonerate_est2genome-gene-0.13-mRNA-1:three_prime_utr;Parent=CCRYP_018461-RA|size149759-exonerate_est2genome-gene-0.13-mRNA-1;
scaffold367|size149759	maker	gene	33936	34268	.	+	.	ID=CCRYP_018468|size149759-exonerate_est2genome-gene-0.15;Name=CCRYP_018468|size149759-exonerate_est2genome-gene-0.15;Alias=maker-scaffold367|size149759-exonerate_est2genome-gene-0.15;
scaffold367|size149759	maker	mRNA	33936	34268	.	+	.	ID=CCRYP_018468|size149759-exonerate_est2genome-gene-0.15-mRNA-1;Parent=CCRYP_018468|size149759-exonerate_est2genome-gene-0.15;Name=CCRYP_018468|size149759-exonerate_est2genome-gene-0.15-mRNA-1;Alias=maker-scaffold367|size149759-exonerate_est2genome-gene-0.15-mRNA-1;_AED=0.00;_QI=0|1|0.5|1|0|0|2|111|36;_eAED=0.00;score=222;
scaffold367|size149759	maker	exon	33936	34126	.	+	.	ID=CCRYP_018468-RA|size149759-exonerate_est2genome-gene-0.15-mRNA-1:exon:4127;Parent=CCRYP_018468-RA|size149759-exonerate_est2genome-gene-0.15-mRNA-1;
scaffold367|size149759	maker	exon	34238	34268	.	+	.	ID=CCRYP_018468-RA|size149759-exonerate_est2genome-gene-0.15-mRNA-1:exon:4128;Parent=CCRYP_018468-RA|size149759-exonerate_est2genome-gene-0.15-mRNA-1;
scaffold367|size149759	maker	CDS	33936	34046	.	+	0	ID=CCRYP_018468-RA|size149759-exonerate_est2genome-gene-0.15-mRNA-1:cds;Parent=CCRYP_018468-RA|size149759-exonerate_est2genome-gene-0.15-mRNA-1;
scaffold367|size149759	maker	three_prime_UTR	34047	34126	.	+	.	ID=CCRYP_018468-RA|size149759-exonerate_est2genome-gene-0.15-mRNA-1:three_prime_utr;Parent=CCRYP_018468-RA|size149759-exonerate_est2genome-gene-0.15-mRNA-1;
scaffold367|size149759	maker	three_prime_UTR	34238	34268	.	+	.	ID=CCRYP_018468-RA|size149759-exonerate_est2genome-gene-0.15-mRNA-1:three_prime_utr;Parent=CCRYP_018468-RA|size149759-exonerate_est2genome-gene-0.15-mRNA-1;
scaffold367|size149759	maker	gene	35029	35484	.	+	.	ID=CCRYP_018469|size149759-exonerate_protein2genome-gene-0.5;Name=CCRYP_018469|size149759-exonerate_protein2genome-gene-0.5;Alias=maker-scaffold367|size149759-exonerate_protein2genome-gene-0.5;
scaffold367|size149759	maker	mRNA	35029	35484	.	+	.	ID=CCRYP_018469|size149759-exonerate_protein2genome-gene-0.5-mRNA-1;Parent=CCRYP_018469|size149759-exonerate_protein2genome-gene-0.5;Name=CCRYP_018469|size149759-exonerate_protein2genome-gene-0.5-mRNA-1;Alias=maker-scaffold367|size149759-exonerate_protein2genome-gene-0.5-mRNA-1;_AED=0.04;_QI=0|0|0|1|0|0|2|0|141;_eAED=0.02;score=426;
scaffold367|size149759	maker	mRNA	35056	35484	.	+	.	ID=CCRYP_018469|size149759-exonerate_protein2genome-gene-0.5-mRNA-2;Parent=CCRYP_018469|size149759-exonerate_protein2genome-gene-0.5;Name=CCRYP_018469|size149759-exonerate_protein2genome-gene-0.5-mRNA-2;Alias=maker-scaffold367|size149759-exonerate_protein2genome-gene-0.5-mRNA-2;_AED=0.04;_QI=0|-1|0|1|-1|1|1|0|142;_eAED=0.02;score=429;
scaffold367|size149759	maker	exon	35029	35315	.	+	.	ID=CCRYP_018469-RA|size149759-exonerate_protein2genome-gene-0.5-mRNA-1:exon:4129;Parent=CCRYP_018469-RA|size149759-exonerate_protein2genome-gene-0.5-mRNA-1;
scaffold367|size149759	maker	exon	35346	35484	.	+	.	ID=CCRYP_018469-RA|size149759-exonerate_protein2genome-gene-0.5-mRNA-1:exon:4130;Parent=CCRYP_018469-RA|size149759-exonerate_protein2genome-gene-0.5-mRNA-1;
scaffold367|size149759	maker	exon	35056	35484	.	+	.	ID=CCRYP_018469-RB|size149759-exonerate_protein2genome-gene-0.5-mRNA-2:exon:4131;Parent=CCRYP_018469-RB|size149759-exonerate_protein2genome-gene-0.5-mRNA-2;
scaffold367|size149759	maker	CDS	35029	35315	.	+	0	ID=CCRYP_018469-RA|size149759-exonerate_protein2genome-gene-0.5-mRNA-1:cds;Parent=CCRYP_018469-RA|size149759-exonerate_protein2genome-gene-0.5-mRNA-1;
scaffold367|size149759	maker	CDS	35346	35484	.	+	1	ID=CCRYP_018469-RA|size149759-exonerate_protein2genome-gene-0.5-mRNA-1:cds;Parent=CCRYP_018469-RA|size149759-exonerate_protein2genome-gene-0.5-mRNA-1;
scaffold367|size149759	maker	CDS	35056	35484	.	+	0	ID=CCRYP_018469-RB|size149759-exonerate_protein2genome-gene-0.5-mRNA-2:cds;Parent=CCRYP_018469-RB|size149759-exonerate_protein2genome-gene-0.5-mRNA-2;
scaffold367|size149759	maker	gene	120572	122200	.	+	.	ID=CCRYP_018473|size149759-exonerate_est2genome-gene-0.16;Name=CCRYP_018473|size149759-exonerate_est2genome-gene-0.16;Alias=maker-scaffold367|size149759-exonerate_est2genome-gene-0.16;
scaffold367|size149759	maker	mRNA	120572	122200	.	+	.	ID=CCRYP_018473|size149759-exonerate_est2genome-gene-0.16-mRNA-1;Parent=CCRYP_018473|size149759-exonerate_est2genome-gene-0.16;Name=CCRYP_018473|size149759-exonerate_est2genome-gene-0.16-mRNA-1;Alias=maker-scaffold367|size149759-exonerate_est2genome-gene-0.16-mRNA-1;_AED=0.03;_QI=608|1|1|1|0|0|2|228|239;_eAED=0.03;score=7731;
scaffold367|size149759	maker	exon	120572	121847	.	+	.	ID=CCRYP_018473-RA|size149759-exonerate_est2genome-gene-0.16-mRNA-1:exon:4132;Parent=CCRYP_018473-RA|size149759-exonerate_est2genome-gene-0.16-mRNA-1;
scaffold367|size149759	maker	exon	121921	122200	.	+	.	ID=CCRYP_018473-RA|size149759-exonerate_est2genome-gene-0.16-mRNA-1:exon:4133;Parent=CCRYP_018473-RA|size149759-exonerate_est2genome-gene-0.16-mRNA-1;
scaffold367|size149759	maker	five_prime_UTR	120572	121179	.	+	.	ID=CCRYP_018473-RA|size149759-exonerate_est2genome-gene-0.16-mRNA-1:five_prime_utr;Parent=CCRYP_018473-RA|size149759-exonerate_est2genome-gene-0.16-mRNA-1;
scaffold367|size149759	maker	CDS	121180	121847	.	+	0	ID=CCRYP_018473-RA|size149759-exonerate_est2genome-gene-0.16-mRNA-1:cds;Parent=CCRYP_018473-RA|size149759-exonerate_est2genome-gene-0.16-mRNA-1;
scaffold367|size149759	maker	CDS	121921	121972	.	+	1	ID=CCRYP_018473-RA|size149759-exonerate_est2genome-gene-0.16-mRNA-1:cds;Parent=CCRYP_018473-RA|size149759-exonerate_est2genome-gene-0.16-mRNA-1;
scaffold367|size149759	maker	three_prime_UTR	121973	122200	.	+	.	ID=CCRYP_018473-RA|size149759-exonerate_est2genome-gene-0.16-mRNA-1:three_prime_utr;Parent=CCRYP_018473-RA|size149759-exonerate_est2genome-gene-0.16-mRNA-1;
scaffold367|size149759	maker	gene	108549	111503	.	+	.	ID=CCRYP_018472|size149759-processed-gene-0.31;Name=CCRYP_018472|size149759-processed-gene-0.31;Alias=augustus_masked-scaffold367|size149759-processed-gene-0.31;
scaffold367|size149759	maker	mRNA	108549	111503	.	+	.	ID=CCRYP_018472|size149759-processed-gene-0.31-mRNA-1;Parent=CCRYP_018472|size149759-processed-gene-0.31;Name=CCRYP_018472|size149759-processed-gene-0.31-mRNA-1;Alias=augustus_masked-scaffold367|size149759-processed-gene-0.31-mRNA-1;_AED=0.06;_QI=0|0|0|1|1|1|4|0|898;_eAED=0.06;
scaffold367|size149759	maker	exon	108549	108861	.	+	.	ID=CCRYP_018472-RA|size149759-processed-gene-0.31-mRNA-1:exon:4134;Parent=CCRYP_018472-RA|size149759-processed-gene-0.31-mRNA-1;
scaffold367|size149759	maker	exon	108924	110628	.	+	.	ID=CCRYP_018472-RA|size149759-processed-gene-0.31-mRNA-1:exon:4135;Parent=CCRYP_018472-RA|size149759-processed-gene-0.31-mRNA-1;
scaffold367|size149759	maker	exon	110712	110968	.	+	.	ID=CCRYP_018472-RA|size149759-processed-gene-0.31-mRNA-1:exon:4136;Parent=CCRYP_018472-RA|size149759-processed-gene-0.31-mRNA-1;
scaffold367|size149759	maker	exon	111082	111503	.	+	.	ID=CCRYP_018472-RA|size149759-processed-gene-0.31-mRNA-1:exon:4137;Parent=CCRYP_018472-RA|size149759-processed-gene-0.31-mRNA-1;
scaffold367|size149759	maker	CDS	108549	108861	.	+	0	ID=CCRYP_018472-RA|size149759-processed-gene-0.31-mRNA-1:cds;Parent=CCRYP_018472-RA|size149759-processed-gene-0.31-mRNA-1;
scaffold367|size149759	maker	CDS	108924	110628	.	+	2	ID=CCRYP_018472-RA|size149759-processed-gene-0.31-mRNA-1:cds;Parent=CCRYP_018472-RA|size149759-processed-gene-0.31-mRNA-1;
scaffold367|size149759	maker	CDS	110712	110968	.	+	1	ID=CCRYP_018472-RA|size149759-processed-gene-0.31-mRNA-1:cds;Parent=CCRYP_018472-RA|size149759-processed-gene-0.31-mRNA-1;
scaffold367|size149759	maker	CDS	111082	111503	.	+	2	ID=CCRYP_018472-RA|size149759-processed-gene-0.31-mRNA-1:cds;Parent=CCRYP_018472-RA|size149759-processed-gene-0.31-mRNA-1;
scaffold367|size149759	maker	gene	130519	136698	.	+	.	ID=CCRYP_018475|size149759-snap-gene-0.57;Name=CCRYP_018475|size149759-snap-gene-0.57;Alias=maker-scaffold367|size149759-snap-gene-0.57;
scaffold367|size149759	maker	mRNA	130519	136698	.	+	.	ID=CCRYP_018475|size149759-snap-gene-0.57-mRNA-1;Parent=CCRYP_018475|size149759-snap-gene-0.57;Name=CCRYP_018475|size149759-snap-gene-0.57-mRNA-1;Alias=maker-scaffold367|size149759-snap-gene-0.57-mRNA-1;_AED=0.17;_QI=267|1|1|1|1|1|3|2326|1143;_eAED=0.17;
scaffold367|size149759	maker	exon	130519	132849	.	+	.	ID=CCRYP_018475-RA|size149759-snap-gene-0.57-mRNA-1:exon:4138;Parent=CCRYP_018475-RA|size149759-snap-gene-0.57-mRNA-1;
scaffold367|size149759	maker	exon	132918	133729	.	+	.	ID=CCRYP_018475-RA|size149759-snap-gene-0.57-mRNA-1:exon:4139;Parent=CCRYP_018475-RA|size149759-snap-gene-0.57-mRNA-1;
scaffold367|size149759	maker	exon	133817	136698	.	+	.	ID=CCRYP_018475-RA|size149759-snap-gene-0.57-mRNA-1:exon:4140;Parent=CCRYP_018475-RA|size149759-snap-gene-0.57-mRNA-1;
scaffold367|size149759	maker	five_prime_UTR	130519	130785	.	+	.	ID=CCRYP_018475-RA|size149759-snap-gene-0.57-mRNA-1:five_prime_utr;Parent=CCRYP_018475-RA|size149759-snap-gene-0.57-mRNA-1;
scaffold367|size149759	maker	CDS	130786	132849	.	+	0	ID=CCRYP_018475-RA|size149759-snap-gene-0.57-mRNA-1:cds;Parent=CCRYP_018475-RA|size149759-snap-gene-0.57-mRNA-1;
scaffold367|size149759	maker	CDS	132918	133729	.	+	0	ID=CCRYP_018475-RA|size149759-snap-gene-0.57-mRNA-1:cds;Parent=CCRYP_018475-RA|size149759-snap-gene-0.57-mRNA-1;
scaffold367|size149759	maker	CDS	133817	134372	.	+	1	ID=CCRYP_018475-RA|size149759-snap-gene-0.57-mRNA-1:cds;Parent=CCRYP_018475-RA|size149759-snap-gene-0.57-mRNA-1;
scaffold367|size149759	maker	three_prime_UTR	134373	136698	.	+	.	ID=CCRYP_018475-RA|size149759-snap-gene-0.57-mRNA-1:three_prime_utr;Parent=CCRYP_018475-RA|size149759-snap-gene-0.57-mRNA-1;
scaffold367|size149759	maker	gene	25566	29471	.	+	.	ID=CCRYP_018465|size149759-exonerate_protein2genome-gene-0.3;Name=CCRYP_018465|size149759-exonerate_protein2genome-gene-0.3;Alias=maker-scaffold367|size149759-exonerate_protein2genome-gene-0.3;
scaffold367|size149759	maker	mRNA	25566	29471	.	+	.	ID=CCRYP_018465|size149759-exonerate_protein2genome-gene-0.3-mRNA-1;Parent=CCRYP_018465|size149759-exonerate_protein2genome-gene-0.3;Name=CCRYP_018465|size149759-exonerate_protein2genome-gene-0.3-mRNA-1;Alias=maker-scaffold367|size149759-exonerate_protein2genome-gene-0.3-mRNA-1;_AED=0.19;_QI=0|0|0|1|0|0|2|0|1289;_eAED=0.18;score=3870;
scaffold367|size149759	maker	mRNA	28470	29471	.	+	.	ID=CCRYP_018465|size149759-exonerate_protein2genome-gene-0.3-mRNA-2;Parent=CCRYP_018465|size149759-exonerate_protein2genome-gene-0.3;Name=CCRYP_018465|size149759-exonerate_protein2genome-gene-0.3-mRNA-2;Alias=maker-scaffold367|size149759-exonerate_protein2genome-gene-0.3-mRNA-2;_AED=0.45;_QI=0|0|0|1|0|0|2|0|316;_eAED=0.42;score=951;
scaffold367|size149759	maker	mRNA	28783	29028	.	+	.	ID=CCRYP_018465|size149759-exonerate_protein2genome-gene-0.3-mRNA-3;Parent=CCRYP_018465|size149759-exonerate_protein2genome-gene-0.3;Name=CCRYP_018465|size149759-exonerate_protein2genome-gene-0.3-mRNA-3;Alias=maker-scaffold367|size149759-exonerate_protein2genome-gene-0.3-mRNA-3;_AED=0.48;_QI=0|0|0|1|0|0|2|0|60;_eAED=0.81;score=183;
scaffold367|size149759	maker	mRNA	25566	29471	.	+	.	ID=CCRYP_018465|size149759-exonerate_protein2genome-gene-0.3-mRNA-4;Parent=CCRYP_018465|size149759-exonerate_protein2genome-gene-0.3;Name=CCRYP_018465|size149759-exonerate_protein2genome-gene-0.3-mRNA-4;Alias=maker-scaffold367|size149759-exonerate_protein2genome-gene-0.3-mRNA-4;_AED=0.19;_QI=0|-1|0|1|-1|0|1|0|1301;_eAED=0.17;score=3906;
scaffold367|size149759	maker	mRNA	26562	29471	.	+	.	ID=CCRYP_018465|size149759-exonerate_protein2genome-gene-0.3-mRNA-5;Parent=CCRYP_018465|size149759-exonerate_protein2genome-gene-0.3;Name=CCRYP_018465|size149759-exonerate_protein2genome-gene-0.3-mRNA-5;Alias=maker-scaffold367|size149759-exonerate_protein2genome-gene-0.3-mRNA-5;_AED=0.27;_QI=0|-1|0|1|-1|0|1|0|969;_eAED=0.26;score=2910;
scaffold367|size149759	maker	mRNA	27396	29471	.	+	.	ID=CCRYP_018465|size149759-exonerate_protein2genome-gene-0.3-mRNA-6;Parent=CCRYP_018465|size149759-exonerate_protein2genome-gene-0.3;Name=CCRYP_018465|size149759-exonerate_protein2genome-gene-0.3-mRNA-6;Alias=maker-scaffold367|size149759-exonerate_protein2genome-gene-0.3-mRNA-6;_AED=0.34;_QI=0|-1|0|1|-1|0|1|0|691;_eAED=0.33;score=2076;
scaffold367|size149759	maker	mRNA	28287	29471	.	+	.	ID=CCRYP_018465|size149759-exonerate_protein2genome-gene-0.3-mRNA-7;Parent=CCRYP_018465|size149759-exonerate_protein2genome-gene-0.3;Name=CCRYP_018465|size149759-exonerate_protein2genome-gene-0.3-mRNA-7;Alias=maker-scaffold367|size149759-exonerate_protein2genome-gene-0.3-mRNA-7;_AED=0.43;_QI=0|-1|0|1|-1|0|1|0|394;_eAED=0.40;score=1185;
scaffold367|size149759	maker	mRNA	28470	29471	.	+	.	ID=CCRYP_018465|size149759-exonerate_protein2genome-gene-0.3-mRNA-8;Parent=CCRYP_018465|size149759-exonerate_protein2genome-gene-0.3;Name=CCRYP_018465|size149759-exonerate_protein2genome-gene-0.3-mRNA-8;Alias=maker-scaffold367|size149759-exonerate_protein2genome-gene-0.3-mRNA-8;_AED=0.45;_QI=0|-1|0|1|-1|0|1|0|333;_eAED=0.42;score=1002;
scaffold367|size149759	maker	mRNA	29043	29471	.	+	.	ID=CCRYP_018465|size149759-exonerate_protein2genome-gene-0.3-mRNA-9;Parent=CCRYP_018465|size149759-exonerate_protein2genome-gene-0.3;Name=CCRYP_018465|size149759-exonerate_protein2genome-gene-0.3-mRNA-9;Alias=maker-scaffold367|size149759-exonerate_protein2genome-gene-0.3-mRNA-9;_AED=0.53;_QI=0|-1|0|1|-1|0|1|0|142;_eAED=0.46;score=429;
scaffold367|size149759	maker	mRNA	29181	29471	.	+	.	ID=CCRYP_018465|size149759-exonerate_protein2genome-gene-0.3-mRNA-10;Parent=CCRYP_018465|size149759-exonerate_protein2genome-gene-0.3;Name=CCRYP_018465|size149759-exonerate_protein2genome-gene-0.3-mRNA-10;Alias=maker-scaffold367|size149759-exonerate_protein2genome-gene-0.3-mRNA-10;_AED=0.57;_QI=0|-1|0|1|-1|0|1|0|96;_eAED=0.48;score=291;
scaffold367|size149759	maker	exon	25566	27113	.	+	.	ID=CCRYP_018465-RA|size149759-exonerate_protein2genome-gene-0.3-mRNA-1:exon:4141;Parent=CCRYP_018465-RA|size149759-exonerate_protein2genome-gene-0.3-mRNA-1;
scaffold367|size149759	maker	exon	27150	29471	.	+	.	ID=CCRYP_018465-RA|size149759-exonerate_protein2genome-gene-0.3-mRNA-1:exon:4142;Parent=CCRYP_018465-RA|size149759-exonerate_protein2genome-gene-0.3-mRNA-1;
scaffold367|size149759	maker	exon	28470	28933	.	+	.	ID=CCRYP_018465-RF|size149759-exonerate_protein2genome-gene-0.3-mRNA-2:exon:4143;Parent=CCRYP_018465-RF|size149759-exonerate_protein2genome-gene-0.3-mRNA-2;
scaffold367|size149759	maker	exon	28985	29471	.	+	.	ID=CCRYP_018465-RF|size149759-exonerate_protein2genome-gene-0.3-mRNA-2:exon:4144;Parent=CCRYP_018465-RF|size149759-exonerate_protein2genome-gene-0.3-mRNA-2;
scaffold367|size149759	maker	exon	28783	28896	.	+	.	ID=CCRYP_018465-RH|size149759-exonerate_protein2genome-gene-0.3-mRNA-3:exon:4145;Parent=CCRYP_018465-RH|size149759-exonerate_protein2genome-gene-0.3-mRNA-3;
scaffold367|size149759	maker	exon	28960	29028	.	+	.	ID=CCRYP_018465-RH|size149759-exonerate_protein2genome-gene-0.3-mRNA-3:exon:4146;Parent=CCRYP_018465-RH|size149759-exonerate_protein2genome-gene-0.3-mRNA-3;
scaffold367|size149759	maker	exon	25566	29471	.	+	.	ID=CCRYP_018465-RB|size149759-exonerate_protein2genome-gene-0.3-mRNA-4:exon:4147;Parent=CCRYP_018465-RB|size149759-exonerate_protein2genome-gene-0.3-mRNA-4;
scaffold367|size149759	maker	exon	26562	29471	.	+	.	ID=CCRYP_018465-RC|size149759-exonerate_protein2genome-gene-0.3-mRNA-5:exon:4148;Parent=CCRYP_018465-RC|size149759-exonerate_protein2genome-gene-0.3-mRNA-5;
scaffold367|size149759	maker	exon	27396	29471	.	+	.	ID=CCRYP_018465-RD|size149759-exonerate_protein2genome-gene-0.3-mRNA-6:exon:4149;Parent=CCRYP_018465-RD|size149759-exonerate_protein2genome-gene-0.3-mRNA-6;
scaffold367|size149759	maker	exon	28287	29471	.	+	.	ID=CCRYP_018465-RE|size149759-exonerate_protein2genome-gene-0.3-mRNA-7:exon:4150;Parent=CCRYP_018465-RE|size149759-exonerate_protein2genome-gene-0.3-mRNA-7;
scaffold367|size149759	maker	exon	28470	29471	.	+	.	ID=CCRYP_018465-RG|size149759-exonerate_protein2genome-gene-0.3-mRNA-8:exon:4151;Parent=CCRYP_018465-RG|size149759-exonerate_protein2genome-gene-0.3-mRNA-8;
scaffold367|size149759	maker	exon	29043	29471	.	+	.	ID=CCRYP_018465-RI|size149759-exonerate_protein2genome-gene-0.3-mRNA-9:exon:4152;Parent=CCRYP_018465-RI|size149759-exonerate_protein2genome-gene-0.3-mRNA-9;
scaffold367|size149759	maker	exon	29181	29471	.	+	.	ID=CCRYP_018465-RJ|size149759-exonerate_protein2genome-gene-0.3-mRNA-10:exon:4153;Parent=CCRYP_018465-RJ|size149759-exonerate_protein2genome-gene-0.3-mRNA-10;
scaffold367|size149759	maker	CDS	25566	27113	.	+	0	ID=CCRYP_018465-RA|size149759-exonerate_protein2genome-gene-0.3-mRNA-1:cds;Parent=CCRYP_018465-RA|size149759-exonerate_protein2genome-gene-0.3-mRNA-1;
scaffold367|size149759	maker	CDS	27150	29471	.	+	0	ID=CCRYP_018465-RA|size149759-exonerate_protein2genome-gene-0.3-mRNA-1:cds;Parent=CCRYP_018465-RA|size149759-exonerate_protein2genome-gene-0.3-mRNA-1;
scaffold367|size149759	maker	CDS	28470	28933	.	+	0	ID=CCRYP_018465-RF|size149759-exonerate_protein2genome-gene-0.3-mRNA-2:cds;Parent=CCRYP_018465-RF|size149759-exonerate_protein2genome-gene-0.3-mRNA-2;
scaffold367|size149759	maker	CDS	28985	29471	.	+	1	ID=CCRYP_018465-RF|size149759-exonerate_protein2genome-gene-0.3-mRNA-2:cds;Parent=CCRYP_018465-RF|size149759-exonerate_protein2genome-gene-0.3-mRNA-2;
scaffold367|size149759	maker	CDS	28783	28896	.	+	0	ID=CCRYP_018465-RH|size149759-exonerate_protein2genome-gene-0.3-mRNA-3:cds;Parent=CCRYP_018465-RH|size149759-exonerate_protein2genome-gene-0.3-mRNA-3;
scaffold367|size149759	maker	CDS	28960	29028	.	+	0	ID=CCRYP_018465-RH|size149759-exonerate_protein2genome-gene-0.3-mRNA-3:cds;Parent=CCRYP_018465-RH|size149759-exonerate_protein2genome-gene-0.3-mRNA-3;
scaffold367|size149759	maker	CDS	25566	29471	.	+	0	ID=CCRYP_018465-RB|size149759-exonerate_protein2genome-gene-0.3-mRNA-4:cds;Parent=CCRYP_018465-RB|size149759-exonerate_protein2genome-gene-0.3-mRNA-4;
scaffold367|size149759	maker	CDS	26562	29471	.	+	0	ID=CCRYP_018465-RC|size149759-exonerate_protein2genome-gene-0.3-mRNA-5:cds;Parent=CCRYP_018465-RC|size149759-exonerate_protein2genome-gene-0.3-mRNA-5;
scaffold367|size149759	maker	CDS	27396	29471	.	+	0	ID=CCRYP_018465-RD|size149759-exonerate_protein2genome-gene-0.3-mRNA-6:cds;Parent=CCRYP_018465-RD|size149759-exonerate_protein2genome-gene-0.3-mRNA-6;
scaffold367|size149759	maker	CDS	28287	29471	.	+	0	ID=CCRYP_018465-RE|size149759-exonerate_protein2genome-gene-0.3-mRNA-7:cds;Parent=CCRYP_018465-RE|size149759-exonerate_protein2genome-gene-0.3-mRNA-7;
scaffold367|size149759	maker	CDS	28470	29471	.	+	0	ID=CCRYP_018465-RG|size149759-exonerate_protein2genome-gene-0.3-mRNA-8:cds;Parent=CCRYP_018465-RG|size149759-exonerate_protein2genome-gene-0.3-mRNA-8;
scaffold367|size149759	maker	CDS	29043	29471	.	+	0	ID=CCRYP_018465-RI|size149759-exonerate_protein2genome-gene-0.3-mRNA-9:cds;Parent=CCRYP_018465-RI|size149759-exonerate_protein2genome-gene-0.3-mRNA-9;
scaffold367|size149759	maker	CDS	29181	29471	.	+	0	ID=CCRYP_018465-RJ|size149759-exonerate_protein2genome-gene-0.3-mRNA-10:cds;Parent=CCRYP_018465-RJ|size149759-exonerate_protein2genome-gene-0.3-mRNA-10;
scaffold367|size149759	maker	gene	19418	22126	.	+	.	ID=CCRYP_018464|size149759-processed-gene-0.27;Name=CCRYP_018464|size149759-processed-gene-0.27;Alias=augustus_masked-scaffold367|size149759-processed-gene-0.27;
scaffold367|size149759	maker	mRNA	19418	22126	.	+	.	ID=CCRYP_018464|size149759-processed-gene-0.27-mRNA-1;Parent=CCRYP_018464|size149759-processed-gene-0.27;Name=CCRYP_018464|size149759-processed-gene-0.27-mRNA-1;Alias=augustus_masked-scaffold367|size149759-processed-gene-0.27-mRNA-1;_AED=0.31;_QI=0|0|0|1|1|1|2|0|674;_eAED=0.30;
scaffold367|size149759	maker	exon	19418	20215	.	+	.	ID=CCRYP_018464-RA|size149759-processed-gene-0.27-mRNA-1:exon:4154;Parent=CCRYP_018464-RA|size149759-processed-gene-0.27-mRNA-1;
scaffold367|size149759	maker	exon	20900	22126	.	+	.	ID=CCRYP_018464-RA|size149759-processed-gene-0.27-mRNA-1:exon:4155;Parent=CCRYP_018464-RA|size149759-processed-gene-0.27-mRNA-1;
scaffold367|size149759	maker	CDS	19418	20215	.	+	0	ID=CCRYP_018464-RA|size149759-processed-gene-0.27-mRNA-1:cds;Parent=CCRYP_018464-RA|size149759-processed-gene-0.27-mRNA-1;
scaffold367|size149759	maker	CDS	20900	22126	.	+	0	ID=CCRYP_018464-RA|size149759-processed-gene-0.27-mRNA-1:cds;Parent=CCRYP_018464-RA|size149759-processed-gene-0.27-mRNA-1;
scaffold367|size149759	maker	gene	29747	31485	.	+	.	ID=CCRYP_018466|size149759-augustus-gene-0.48;Name=CCRYP_018466|size149759-augustus-gene-0.48;Alias=maker-scaffold367|size149759-augustus-gene-0.48;
scaffold367|size149759	maker	mRNA	29747	31485	.	+	.	ID=CCRYP_018466|size149759-augustus-gene-0.48-mRNA-1;Parent=CCRYP_018466|size149759-augustus-gene-0.48;Name=CCRYP_018466|size149759-augustus-gene-0.48-mRNA-1;Alias=maker-scaffold367|size149759-augustus-gene-0.48-mRNA-1;_AED=0.36;_QI=239|1|1|1|1|1|2|172|416;_eAED=0.36;
scaffold367|size149759	maker	exon	29747	30998	.	+	.	ID=CCRYP_018466-RA|size149759-augustus-gene-0.48-mRNA-1:exon:4156;Parent=CCRYP_018466-RA|size149759-augustus-gene-0.48-mRNA-1;
scaffold367|size149759	maker	exon	31076	31485	.	+	.	ID=CCRYP_018466-RA|size149759-augustus-gene-0.48-mRNA-1:exon:4157;Parent=CCRYP_018466-RA|size149759-augustus-gene-0.48-mRNA-1;
scaffold367|size149759	maker	five_prime_UTR	29747	29985	.	+	.	ID=CCRYP_018466-RA|size149759-augustus-gene-0.48-mRNA-1:five_prime_utr;Parent=CCRYP_018466-RA|size149759-augustus-gene-0.48-mRNA-1;
scaffold367|size149759	maker	CDS	29986	30998	.	+	0	ID=CCRYP_018466-RA|size149759-augustus-gene-0.48-mRNA-1:cds;Parent=CCRYP_018466-RA|size149759-augustus-gene-0.48-mRNA-1;
scaffold367|size149759	maker	CDS	31076	31313	.	+	1	ID=CCRYP_018466-RA|size149759-augustus-gene-0.48-mRNA-1:cds;Parent=CCRYP_018466-RA|size149759-augustus-gene-0.48-mRNA-1;
scaffold367|size149759	maker	three_prime_UTR	31314	31485	.	+	.	ID=CCRYP_018466-RA|size149759-augustus-gene-0.48-mRNA-1:three_prime_utr;Parent=CCRYP_018466-RA|size149759-augustus-gene-0.48-mRNA-1;
scaffold367|size149759	maker	gene	137196	137963	.	+	.	ID=CCRYP_018477|size149759-processed-gene-0.9;Name=CCRYP_018477|size149759-processed-gene-0.9;Alias=snap_masked-scaffold367|size149759-processed-gene-0.9;
scaffold367|size149759	maker	mRNA	137196	137963	.	+	.	ID=CCRYP_018477|size149759-processed-gene-0.9-mRNA-1;Parent=CCRYP_018477|size149759-processed-gene-0.9;Name=CCRYP_018477|size149759-processed-gene-0.9-mRNA-1;Alias=snap_masked-scaffold367|size149759-processed-gene-0.9-mRNA-1;_AED=0.46;_QI=0|-1|0|1|-1|1|1|0|255;_eAED=0.46;
scaffold367|size149759	maker	exon	137196	137963	.	+	.	ID=CCRYP_018477-RA|size149759-processed-gene-0.9-mRNA-1:exon:4158;Parent=CCRYP_018477-RA|size149759-processed-gene-0.9-mRNA-1;
scaffold367|size149759	maker	CDS	137196	137963	.	+	0	ID=CCRYP_018477-RA|size149759-processed-gene-0.9-mRNA-1:cds;Parent=CCRYP_018477-RA|size149759-processed-gene-0.9-mRNA-1;
scaffold367|size149759	maker	gene	137998	138846	.	+	.	ID=CCRYP_018478|size149759-snap-gene-0.58;Name=CCRYP_018478|size149759-snap-gene-0.58;Alias=maker-scaffold367|size149759-snap-gene-0.58;
scaffold367|size149759	maker	mRNA	137998	138846	.	+	.	ID=CCRYP_018478|size149759-snap-gene-0.58-mRNA-1;Parent=CCRYP_018478|size149759-snap-gene-0.58;Name=CCRYP_018478|size149759-snap-gene-0.58-mRNA-1;Alias=maker-scaffold367|size149759-snap-gene-0.58-mRNA-1;_AED=0.46;_QI=0|0|0.5|1|0|0|2|517|61;_eAED=0.55;
scaffold367|size149759	maker	exon	137998	138108	.	+	.	ID=CCRYP_018478-RA|size149759-snap-gene-0.58-mRNA-1:exon:4159;Parent=CCRYP_018478-RA|size149759-snap-gene-0.58-mRNA-1;
scaffold367|size149759	maker	exon	138255	138846	.	+	.	ID=CCRYP_018478-RA|size149759-snap-gene-0.58-mRNA-1:exon:4160;Parent=CCRYP_018478-RA|size149759-snap-gene-0.58-mRNA-1;
scaffold367|size149759	maker	CDS	137998	138108	.	+	0	ID=CCRYP_018478-RA|size149759-snap-gene-0.58-mRNA-1:cds;Parent=CCRYP_018478-RA|size149759-snap-gene-0.58-mRNA-1;
scaffold367|size149759	maker	CDS	138255	138329	.	+	0	ID=CCRYP_018478-RA|size149759-snap-gene-0.58-mRNA-1:cds;Parent=CCRYP_018478-RA|size149759-snap-gene-0.58-mRNA-1;
scaffold367|size149759	maker	three_prime_UTR	138330	138846	.	+	.	ID=CCRYP_018478-RA|size149759-snap-gene-0.58-mRNA-1:three_prime_utr;Parent=CCRYP_018478-RA|size149759-snap-gene-0.58-mRNA-1;
scaffold367|size149759	maker	gene	134518	136541	.	-	.	ID=CCRYP_018476|size149759-snap-gene-0.64;Name=CCRYP_018476|size149759-snap-gene-0.64;Alias=maker-scaffold367|size149759-snap-gene-0.64;
scaffold367|size149759	maker	mRNA	134518	136541	.	-	.	ID=CCRYP_018476|size149759-snap-gene-0.64-mRNA-1;Parent=CCRYP_018476|size149759-snap-gene-0.64;Name=CCRYP_018476|size149759-snap-gene-0.64-mRNA-1;Alias=maker-scaffold367|size149759-snap-gene-0.64-mRNA-1;_AED=0.28;_QI=0|0|0|1|1|1|2|0|670;_eAED=-0.05;
scaffold367|size149759	maker	exon	135632	136541	.	-	.	ID=CCRYP_018476-RA|size149759-snap-gene-0.64-mRNA-1:exon:4162;Parent=CCRYP_018476-RA|size149759-snap-gene-0.64-mRNA-1;
scaffold367|size149759	maker	exon	134518	135620	.	-	.	ID=CCRYP_018476-RA|size149759-snap-gene-0.64-mRNA-1:exon:4161;Parent=CCRYP_018476-RA|size149759-snap-gene-0.64-mRNA-1;
scaffold367|size149759	maker	CDS	135632	136541	.	-	0	ID=CCRYP_018476-RA|size149759-snap-gene-0.64-mRNA-1:cds;Parent=CCRYP_018476-RA|size149759-snap-gene-0.64-mRNA-1;
scaffold367|size149759	maker	CDS	134518	135620	.	-	2	ID=CCRYP_018476-RA|size149759-snap-gene-0.64-mRNA-1:cds;Parent=CCRYP_018476-RA|size149759-snap-gene-0.64-mRNA-1;
scaffold367|size149759	maker	gene	89994	91784	.	-	.	ID=CCRYP_018471|size149759-exonerate_est2genome-gene-0.23;Name=CCRYP_018471|size149759-exonerate_est2genome-gene-0.23;Alias=maker-scaffold367|size149759-exonerate_est2genome-gene-0.23;
scaffold367|size149759	maker	mRNA	89994	91784	.	-	.	ID=CCRYP_018471|size149759-exonerate_est2genome-gene-0.23-mRNA-1;Parent=CCRYP_018471|size149759-exonerate_est2genome-gene-0.23;Name=CCRYP_018471|size149759-exonerate_est2genome-gene-0.23-mRNA-1;Alias=maker-scaffold367|size149759-exonerate_est2genome-gene-0.23-mRNA-1;_AED=0.03;_QI=481|1|1|1|0|0|2|414|267;_eAED=0.03;score=1699;
scaffold367|size149759	maker	exon	90592	91784	.	-	.	ID=CCRYP_018471-RA|size149759-exonerate_est2genome-gene-0.23-mRNA-1:exon:4164;Parent=CCRYP_018471-RA|size149759-exonerate_est2genome-gene-0.23-mRNA-1;
scaffold367|size149759	maker	exon	89994	90499	.	-	.	ID=CCRYP_018471-RA|size149759-exonerate_est2genome-gene-0.23-mRNA-1:exon:4163;Parent=CCRYP_018471-RA|size149759-exonerate_est2genome-gene-0.23-mRNA-1;
scaffold367|size149759	maker	five_prime_UTR	91304	91784	.	-	.	ID=CCRYP_018471-RA|size149759-exonerate_est2genome-gene-0.23-mRNA-1:five_prime_utr;Parent=CCRYP_018471-RA|size149759-exonerate_est2genome-gene-0.23-mRNA-1;
scaffold367|size149759	maker	CDS	90592	91303	.	-	0	ID=CCRYP_018471-RA|size149759-exonerate_est2genome-gene-0.23-mRNA-1:cds;Parent=CCRYP_018471-RA|size149759-exonerate_est2genome-gene-0.23-mRNA-1;
scaffold367|size149759	maker	CDS	90408	90499	.	-	2	ID=CCRYP_018471-RA|size149759-exonerate_est2genome-gene-0.23-mRNA-1:cds;Parent=CCRYP_018471-RA|size149759-exonerate_est2genome-gene-0.23-mRNA-1;
scaffold367|size149759	maker	three_prime_UTR	89994	90407	.	-	.	ID=CCRYP_018471-RA|size149759-exonerate_est2genome-gene-0.23-mRNA-1:three_prime_utr;Parent=CCRYP_018471-RA|size149759-exonerate_est2genome-gene-0.23-mRNA-1;
scaffold367|size149759	maker	gene	10375	15759	.	-	.	ID=CCRYP_018462|size149759-augustus-gene-0.50;Name=CCRYP_018462|size149759-augustus-gene-0.50;Alias=maker-scaffold367|size149759-augustus-gene-0.50;
scaffold367|size149759	maker	mRNA	10375	15759	.	-	.	ID=CCRYP_018462|size149759-augustus-gene-0.50-mRNA-1;Parent=CCRYP_018462|size149759-augustus-gene-0.50;Name=CCRYP_018462|size149759-augustus-gene-0.50-mRNA-1;Alias=maker-scaffold367|size149759-augustus-gene-0.50-mRNA-1;_AED=0.04;_QI=330|1|1|1|0.8|0.66|6|188|1443;_eAED=0.04;
scaffold367|size149759	maker	mRNA	10375	15759	.	-	.	ID=CCRYP_018462|size149759-augustus-gene-0.50-mRNA-2;Parent=CCRYP_018462|size149759-augustus-gene-0.50;Name=CCRYP_018462|size149759-augustus-gene-0.50-mRNA-2;Alias=maker-scaffold367|size149759-augustus-gene-0.50-mRNA-2;_AED=0.03;_QI=467|1|1|1|1|1|5|188|1443;_eAED=0.03;
scaffold367|size149759	maker	exon	14972	15759	.	-	.	ID=CCRYP_018462-RB|size149759-augustus-gene-0.50-mRNA-2:exon:4171;Parent=CCRYP_018462-RB|size149759-augustus-gene-0.50-mRNA-2;
scaffold367|size149759	maker	exon	10375	10699	.	-	.	ID=CCRYP_018462-RA|size149759-augustus-gene-0.50-mRNA-1:exon:4170;Parent=CCRYP_018462-RA|size149759-augustus-gene-0.50-mRNA-1,CCRYP_018462-RA|size149759-augustus-gene-0.50-mRNA-2;
scaffold367|size149759	maker	exon	10787	13443	.	-	.	ID=CCRYP_018462-RA|size149759-augustus-gene-0.50-mRNA-1:exon:4169;Parent=CCRYP_018462-RA|size149759-augustus-gene-0.50-mRNA-1,CCRYP_018462-RA|size149759-augustus-gene-0.50-mRNA-2;
scaffold367|size149759	maker	exon	13541	14405	.	-	.	ID=CCRYP_018462-RA|size149759-augustus-gene-0.50-mRNA-1:exon:4168;Parent=CCRYP_018462-RA|size149759-augustus-gene-0.50-mRNA-1,CCRYP_018462-RA|size149759-augustus-gene-0.50-mRNA-2;
scaffold367|size149759	maker	exon	14523	14874	.	-	.	ID=CCRYP_018462-RA|size149759-augustus-gene-0.50-mRNA-1:exon:4167;Parent=CCRYP_018462-RA|size149759-augustus-gene-0.50-mRNA-1,CCRYP_018462-RA|size149759-augustus-gene-0.50-mRNA-2;
scaffold367|size149759	maker	exon	14972	15303	.	-	.	ID=CCRYP_018462-RA|size149759-augustus-gene-0.50-mRNA-1:exon:4166;Parent=CCRYP_018462-RA|size149759-augustus-gene-0.50-mRNA-1;
scaffold367|size149759	maker	exon	15441	15759	.	-	.	ID=CCRYP_018462-RA|size149759-augustus-gene-0.50-mRNA-1:exon:4165;Parent=CCRYP_018462-RA|size149759-augustus-gene-0.50-mRNA-1;
scaffold367|size149759	maker	five_prime_UTR	15441	15759	.	-	.	ID=CCRYP_018462-RA|size149759-augustus-gene-0.50-mRNA-1:five_prime_utr;Parent=CCRYP_018462-RA|size149759-augustus-gene-0.50-mRNA-1;
scaffold367|size149759	maker	five_prime_UTR	15293	15303	.	-	.	ID=CCRYP_018462-RA|size149759-augustus-gene-0.50-mRNA-1:five_prime_utr;Parent=CCRYP_018462-RA|size149759-augustus-gene-0.50-mRNA-1;
scaffold367|size149759	maker	CDS	14972	15292	.	-	0	ID=CCRYP_018462-RA|size149759-augustus-gene-0.50-mRNA-1:cds;Parent=CCRYP_018462-RA|size149759-augustus-gene-0.50-mRNA-1;
scaffold367|size149759	maker	CDS	14523	14874	.	-	0	ID=CCRYP_018462-RA|size149759-augustus-gene-0.50-mRNA-1:cds;Parent=CCRYP_018462-RA|size149759-augustus-gene-0.50-mRNA-1;
scaffold367|size149759	maker	CDS	13541	14405	.	-	2	ID=CCRYP_018462-RA|size149759-augustus-gene-0.50-mRNA-1:cds;Parent=CCRYP_018462-RA|size149759-augustus-gene-0.50-mRNA-1;
scaffold367|size149759	maker	CDS	10787	13443	.	-	1	ID=CCRYP_018462-RA|size149759-augustus-gene-0.50-mRNA-1:cds;Parent=CCRYP_018462-RA|size149759-augustus-gene-0.50-mRNA-1;
scaffold367|size149759	maker	CDS	10563	10699	.	-	2	ID=CCRYP_018462-RA|size149759-augustus-gene-0.50-mRNA-1:cds;Parent=CCRYP_018462-RA|size149759-augustus-gene-0.50-mRNA-1;
scaffold367|size149759	maker	three_prime_UTR	10375	10562	.	-	.	ID=CCRYP_018462-RA|size149759-augustus-gene-0.50-mRNA-1:three_prime_utr;Parent=CCRYP_018462-RA|size149759-augustus-gene-0.50-mRNA-1;
scaffold367|size149759	maker	five_prime_UTR	15293	15759	.	-	.	ID=CCRYP_018462-RB|size149759-augustus-gene-0.50-mRNA-2:five_prime_utr;Parent=CCRYP_018462-RB|size149759-augustus-gene-0.50-mRNA-2;
scaffold367|size149759	maker	CDS	14972	15292	.	-	0	ID=CCRYP_018462-RB|size149759-augustus-gene-0.50-mRNA-2:cds;Parent=CCRYP_018462-RB|size149759-augustus-gene-0.50-mRNA-2;
scaffold367|size149759	maker	CDS	14523	14874	.	-	0	ID=CCRYP_018462-RB|size149759-augustus-gene-0.50-mRNA-2:cds;Parent=CCRYP_018462-RB|size149759-augustus-gene-0.50-mRNA-2;
scaffold367|size149759	maker	CDS	13541	14405	.	-	2	ID=CCRYP_018462-RB|size149759-augustus-gene-0.50-mRNA-2:cds;Parent=CCRYP_018462-RB|size149759-augustus-gene-0.50-mRNA-2;
scaffold367|size149759	maker	CDS	10787	13443	.	-	1	ID=CCRYP_018462-RB|size149759-augustus-gene-0.50-mRNA-2:cds;Parent=CCRYP_018462-RB|size149759-augustus-gene-0.50-mRNA-2;
scaffold367|size149759	maker	CDS	10563	10699	.	-	2	ID=CCRYP_018462-RB|size149759-augustus-gene-0.50-mRNA-2:cds;Parent=CCRYP_018462-RB|size149759-augustus-gene-0.50-mRNA-2;
scaffold367|size149759	maker	three_prime_UTR	10375	10562	.	-	.	ID=CCRYP_018462-RB|size149759-augustus-gene-0.50-mRNA-2:three_prime_utr;Parent=CCRYP_018462-RB|size149759-augustus-gene-0.50-mRNA-2;
scaffold367|size149759	maker	gene	16372	19122	.	-	.	ID=CCRYP_018463|size149759-augustus-gene-0.51;Name=CCRYP_018463|size149759-augustus-gene-0.51;Alias=maker-scaffold367|size149759-augustus-gene-0.51;
scaffold367|size149759	maker	mRNA	16372	19122	.	-	.	ID=CCRYP_018463|size149759-augustus-gene-0.51-mRNA-1;Parent=CCRYP_018463|size149759-augustus-gene-0.51;Name=CCRYP_018463|size149759-augustus-gene-0.51-mRNA-1;Alias=maker-scaffold367|size149759-augustus-gene-0.51-mRNA-1;_AED=0.05;_QI=300|1|1|1|0.75|0.6|5|240|647;_eAED=0.05;
scaffold367|size149759	maker	mRNA	16372	19122	.	-	.	ID=CCRYP_018463|size149759-augustus-gene-0.51-mRNA-2;Parent=CCRYP_018463|size149759-augustus-gene-0.51;Name=CCRYP_018463|size149759-augustus-gene-0.51-mRNA-2;Alias=maker-scaffold367|size149759-augustus-gene-0.51-mRNA-2;_AED=0.03;_QI=300|1|1|1|0.66|0.5|4|814|481;_eAED=0.03;
scaffold367|size149759	maker	exon	16517	17545	.	-	.	ID=CCRYP_018463-RB|size149759-augustus-gene-0.51-mRNA-2:exon:4177;Parent=CCRYP_018463-RB|size149759-augustus-gene-0.51-mRNA-2;
scaffold367|size149759	maker	exon	16372	16496	.	-	.	ID=CCRYP_018463-RA|size149759-augustus-gene-0.51-mRNA-1:exon:4176;Parent=CCRYP_018463-RA|size149759-augustus-gene-0.51-mRNA-1,CCRYP_018463-RA|size149759-augustus-gene-0.51-mRNA-2;
scaffold367|size149759	maker	exon	16517	17133	.	-	.	ID=CCRYP_018463-RA|size149759-augustus-gene-0.51-mRNA-1:exon:4175;Parent=CCRYP_018463-RA|size149759-augustus-gene-0.51-mRNA-1;
scaffold367|size149759	maker	exon	17210	17545	.	-	.	ID=CCRYP_018463-RA|size149759-augustus-gene-0.51-mRNA-1:exon:4174;Parent=CCRYP_018463-RA|size149759-augustus-gene-0.51-mRNA-1;
scaffold367|size149759	maker	exon	17635	17758	.	-	.	ID=CCRYP_018463-RA|size149759-augustus-gene-0.51-mRNA-1:exon:4173;Parent=CCRYP_018463-RA|size149759-augustus-gene-0.51-mRNA-1,CCRYP_018463-RA|size149759-augustus-gene-0.51-mRNA-2;
scaffold367|size149759	maker	exon	17841	19122	.	-	.	ID=CCRYP_018463-RA|size149759-augustus-gene-0.51-mRNA-1:exon:4172;Parent=CCRYP_018463-RA|size149759-augustus-gene-0.51-mRNA-1,CCRYP_018463-RA|size149759-augustus-gene-0.51-mRNA-2;
scaffold367|size149759	maker	five_prime_UTR	18823	19122	.	-	.	ID=CCRYP_018463-RA|size149759-augustus-gene-0.51-mRNA-1:five_prime_utr;Parent=CCRYP_018463-RA|size149759-augustus-gene-0.51-mRNA-1;
scaffold367|size149759	maker	CDS	17841	18822	.	-	0	ID=CCRYP_018463-RA|size149759-augustus-gene-0.51-mRNA-1:cds;Parent=CCRYP_018463-RA|size149759-augustus-gene-0.51-mRNA-1;
scaffold367|size149759	maker	CDS	17635	17758	.	-	2	ID=CCRYP_018463-RA|size149759-augustus-gene-0.51-mRNA-1:cds;Parent=CCRYP_018463-RA|size149759-augustus-gene-0.51-mRNA-1;
scaffold367|size149759	maker	CDS	17210	17545	.	-	1	ID=CCRYP_018463-RA|size149759-augustus-gene-0.51-mRNA-1:cds;Parent=CCRYP_018463-RA|size149759-augustus-gene-0.51-mRNA-1;
scaffold367|size149759	maker	CDS	16632	17133	.	-	1	ID=CCRYP_018463-RA|size149759-augustus-gene-0.51-mRNA-1:cds;Parent=CCRYP_018463-RA|size149759-augustus-gene-0.51-mRNA-1;
scaffold367|size149759	maker	three_prime_UTR	16517	16631	.	-	.	ID=CCRYP_018463-RA|size149759-augustus-gene-0.51-mRNA-1:three_prime_utr;Parent=CCRYP_018463-RA|size149759-augustus-gene-0.51-mRNA-1;
scaffold367|size149759	maker	three_prime_UTR	16372	16496	.	-	.	ID=CCRYP_018463-RA|size149759-augustus-gene-0.51-mRNA-1:three_prime_utr;Parent=CCRYP_018463-RA|size149759-augustus-gene-0.51-mRNA-1;
scaffold367|size149759	maker	five_prime_UTR	18823	19122	.	-	.	ID=CCRYP_018463-RB|size149759-augustus-gene-0.51-mRNA-2:five_prime_utr;Parent=CCRYP_018463-RB|size149759-augustus-gene-0.51-mRNA-2;
scaffold367|size149759	maker	CDS	17841	18822	.	-	0	ID=CCRYP_018463-RB|size149759-augustus-gene-0.51-mRNA-2:cds;Parent=CCRYP_018463-RB|size149759-augustus-gene-0.51-mRNA-2;
scaffold367|size149759	maker	CDS	17635	17758	.	-	2	ID=CCRYP_018463-RB|size149759-augustus-gene-0.51-mRNA-2:cds;Parent=CCRYP_018463-RB|size149759-augustus-gene-0.51-mRNA-2;
scaffold367|size149759	maker	CDS	17206	17545	.	-	1	ID=CCRYP_018463-RB|size149759-augustus-gene-0.51-mRNA-2:cds;Parent=CCRYP_018463-RB|size149759-augustus-gene-0.51-mRNA-2;
scaffold367|size149759	maker	three_prime_UTR	16517	17205	.	-	.	ID=CCRYP_018463-RB|size149759-augustus-gene-0.51-mRNA-2:three_prime_utr;Parent=CCRYP_018463-RB|size149759-augustus-gene-0.51-mRNA-2;
scaffold367|size149759	maker	three_prime_UTR	16372	16496	.	-	.	ID=CCRYP_018463-RB|size149759-augustus-gene-0.51-mRNA-2:three_prime_utr;Parent=CCRYP_018463-RB|size149759-augustus-gene-0.51-mRNA-2;
scaffold367|size149759	maker	gene	138334	140878	.	-	.	ID=CCRYP_018479|size149759-snap-gene-0.65;Name=CCRYP_018479|size149759-snap-gene-0.65;Alias=maker-scaffold367|size149759-snap-gene-0.65;
scaffold367|size149759	maker	mRNA	139451	140878	.	-	.	ID=CCRYP_018479|size149759-snap-gene-0.65-mRNA-1;Parent=CCRYP_018479|size149759-snap-gene-0.65;Name=CCRYP_018479|size149759-snap-gene-0.65-mRNA-1;Alias=maker-scaffold367|size149759-snap-gene-0.65-mRNA-1;_AED=0.28;_QI=193|1|1|1|0.5|0.33|3|370|189;_eAED=0.28;
scaffold367|size149759	maker	mRNA	138672	139699	.	-	.	ID=CCRYP_018479|size149759-snap-gene-0.65-mRNA-2;Parent=CCRYP_018479|size149759-snap-gene-0.65;Name=CCRYP_018479|size149759-snap-gene-0.65-mRNA-2;Alias=maker-scaffold367|size149759-snap-gene-0.65-mRNA-2;_AED=0.40;_QI=0|0|0|1|0|0|2|0|174;_eAED=0.42;
scaffold367|size149759	maker	mRNA	138672	139470	.	-	.	ID=CCRYP_018479|size149759-snap-gene-0.65-mRNA-3;Parent=CCRYP_018479|size149759-snap-gene-0.65;Name=CCRYP_018479|size149759-snap-gene-0.65-mRNA-3;Alias=maker-scaffold367|size149759-snap-gene-0.65-mRNA-3;_AED=0.38;_QI=0|0|0|1|0|0|2|0|196;_eAED=0.40;
scaffold367|size149759	maker	mRNA	138334	140878	.	-	.	ID=CCRYP_018479|size149759-snap-gene-0.65-mRNA-4;Parent=CCRYP_018479|size149759-snap-gene-0.65;Name=CCRYP_018479|size149759-snap-gene-0.65-mRNA-4;Alias=maker-scaffold367|size149759-snap-gene-0.65-mRNA-4;_AED=0.05;_QI=193|1|1|1|1|1|2|1515|189;_eAED=0.05;
scaffold367|size149759	maker	exon	138334	140325	.	-	.	ID=CCRYP_018479-RA|size149759-snap-gene-0.65-mRNA-4:exon:4185;Parent=CCRYP_018479-RA|size149759-snap-gene-0.65-mRNA-4;
scaffold367|size149759	maker	exon	139458	139470	.	-	.	ID=CCRYP_018479-RB|size149759-snap-gene-0.65-mRNA-3:exon:4184;Parent=CCRYP_018479-RB|size149759-snap-gene-0.65-mRNA-3;
scaffold367|size149759	maker	exon	138672	139249	.	-	.	ID=CCRYP_018479-RB|size149759-snap-gene-0.65-mRNA-3:exon:4183;Parent=CCRYP_018479-RB|size149759-snap-gene-0.65-mRNA-3;
scaffold367|size149759	maker	exon	139682	139699	.	-	.	ID=CCRYP_018479-RC|size149759-snap-gene-0.65-mRNA-2:exon:4182;Parent=CCRYP_018479-RC|size149759-snap-gene-0.65-mRNA-2;
scaffold367|size149759	maker	exon	138672	139178	.	-	.	ID=CCRYP_018479-RC|size149759-snap-gene-0.65-mRNA-2:exon:4181;Parent=CCRYP_018479-RC|size149759-snap-gene-0.65-mRNA-2;
scaffold367|size149759	maker	exon	139451	139490	.	-	.	ID=CCRYP_018479-RD|size149759-snap-gene-0.65-mRNA-1:exon:4180;Parent=CCRYP_018479-RD|size149759-snap-gene-0.65-mRNA-1;
scaffold367|size149759	maker	exon	139519	140325	.	-	.	ID=CCRYP_018479-RD|size149759-snap-gene-0.65-mRNA-1:exon:4179;Parent=CCRYP_018479-RD|size149759-snap-gene-0.65-mRNA-1;
scaffold367|size149759	maker	exon	140593	140878	.	-	.	ID=CCRYP_018479-RD|size149759-snap-gene-0.65-mRNA-1:exon:4178;Parent=CCRYP_018479-RD|size149759-snap-gene-0.65-mRNA-1,CCRYP_018479-RD|size149759-snap-gene-0.65-mRNA-4;
scaffold367|size149759	maker	five_prime_UTR	140686	140878	.	-	.	ID=CCRYP_018479-RD|size149759-snap-gene-0.65-mRNA-1:five_prime_utr;Parent=CCRYP_018479-RD|size149759-snap-gene-0.65-mRNA-1;
scaffold367|size149759	maker	CDS	140593	140685	.	-	0	ID=CCRYP_018479-RD|size149759-snap-gene-0.65-mRNA-1:cds;Parent=CCRYP_018479-RD|size149759-snap-gene-0.65-mRNA-1;
scaffold367|size149759	maker	CDS	139849	140325	.	-	0	ID=CCRYP_018479-RD|size149759-snap-gene-0.65-mRNA-1:cds;Parent=CCRYP_018479-RD|size149759-snap-gene-0.65-mRNA-1;
scaffold367|size149759	maker	three_prime_UTR	139519	139848	.	-	.	ID=CCRYP_018479-RD|size149759-snap-gene-0.65-mRNA-1:three_prime_utr;Parent=CCRYP_018479-RD|size149759-snap-gene-0.65-mRNA-1;
scaffold367|size149759	maker	three_prime_UTR	139451	139490	.	-	.	ID=CCRYP_018479-RD|size149759-snap-gene-0.65-mRNA-1:three_prime_utr;Parent=CCRYP_018479-RD|size149759-snap-gene-0.65-mRNA-1;
scaffold367|size149759	maker	CDS	139682	139699	.	-	0	ID=CCRYP_018479-RC|size149759-snap-gene-0.65-mRNA-2:cds;Parent=CCRYP_018479-RC|size149759-snap-gene-0.65-mRNA-2;
scaffold367|size149759	maker	CDS	138672	139178	.	-	0	ID=CCRYP_018479-RC|size149759-snap-gene-0.65-mRNA-2:cds;Parent=CCRYP_018479-RC|size149759-snap-gene-0.65-mRNA-2;
scaffold367|size149759	maker	CDS	139458	139470	.	-	0	ID=CCRYP_018479-RB|size149759-snap-gene-0.65-mRNA-3:cds;Parent=CCRYP_018479-RB|size149759-snap-gene-0.65-mRNA-3;
scaffold367|size149759	maker	CDS	138672	139249	.	-	2	ID=CCRYP_018479-RB|size149759-snap-gene-0.65-mRNA-3:cds;Parent=CCRYP_018479-RB|size149759-snap-gene-0.65-mRNA-3;
scaffold367|size149759	maker	five_prime_UTR	140686	140878	.	-	.	ID=CCRYP_018479-RA|size149759-snap-gene-0.65-mRNA-4:five_prime_utr;Parent=CCRYP_018479-RA|size149759-snap-gene-0.65-mRNA-4;
scaffold367|size149759	maker	CDS	140593	140685	.	-	0	ID=CCRYP_018479-RA|size149759-snap-gene-0.65-mRNA-4:cds;Parent=CCRYP_018479-RA|size149759-snap-gene-0.65-mRNA-4;
scaffold367|size149759	maker	CDS	139849	140325	.	-	0	ID=CCRYP_018479-RA|size149759-snap-gene-0.65-mRNA-4:cds;Parent=CCRYP_018479-RA|size149759-snap-gene-0.65-mRNA-4;
scaffold367|size149759	maker	three_prime_UTR	138334	139848	.	-	.	ID=CCRYP_018479-RA|size149759-snap-gene-0.65-mRNA-4:three_prime_utr;Parent=CCRYP_018479-RA|size149759-snap-gene-0.65-mRNA-4;
scaffold367|size149759	maker	gene	128400	130494	.	-	.	ID=CCRYP_018474|size149759-snap-gene-0.63;Name=CCRYP_018474|size149759-snap-gene-0.63;Alias=maker-scaffold367|size149759-snap-gene-0.63;
scaffold367|size149759	maker	mRNA	128400	130494	.	-	.	ID=CCRYP_018474|size149759-snap-gene-0.63-mRNA-1;Parent=CCRYP_018474|size149759-snap-gene-0.63;Name=CCRYP_018474|size149759-snap-gene-0.63-mRNA-1;Alias=maker-scaffold367|size149759-snap-gene-0.63-mRNA-1;_AED=0.06;_QI=341|0.5|0.66|1|0.5|0.33|3|673|279;_eAED=0.06;
scaffold367|size149759	maker	exon	128400	129214	.	-	.	ID=CCRYP_018474-RA|size149759-snap-gene-0.63-mRNA-1:exon:4188;Parent=CCRYP_018474-RA|size149759-snap-gene-0.63-mRNA-1;
scaffold367|size149759	maker	exon	129304	129605	.	-	.	ID=CCRYP_018474-RA|size149759-snap-gene-0.63-mRNA-1:exon:4187;Parent=CCRYP_018474-RA|size149759-snap-gene-0.63-mRNA-1;
scaffold367|size149759	maker	exon	129758	130494	.	-	.	ID=CCRYP_018474-RA|size149759-snap-gene-0.63-mRNA-1:exon:4186;Parent=CCRYP_018474-RA|size149759-snap-gene-0.63-mRNA-1;
scaffold367|size149759	maker	five_prime_UTR	130154	130494	.	-	.	ID=CCRYP_018474-RA|size149759-snap-gene-0.63-mRNA-1:five_prime_utr;Parent=CCRYP_018474-RA|size149759-snap-gene-0.63-mRNA-1;
scaffold367|size149759	maker	CDS	129758	130153	.	-	0	ID=CCRYP_018474-RA|size149759-snap-gene-0.63-mRNA-1:cds;Parent=CCRYP_018474-RA|size149759-snap-gene-0.63-mRNA-1;
scaffold367|size149759	maker	CDS	129304	129605	.	-	0	ID=CCRYP_018474-RA|size149759-snap-gene-0.63-mRNA-1:cds;Parent=CCRYP_018474-RA|size149759-snap-gene-0.63-mRNA-1;
scaffold367|size149759	maker	CDS	129073	129214	.	-	1	ID=CCRYP_018474-RA|size149759-snap-gene-0.63-mRNA-1:cds;Parent=CCRYP_018474-RA|size149759-snap-gene-0.63-mRNA-1;
scaffold367|size149759	maker	three_prime_UTR	128400	129072	.	-	.	ID=CCRYP_018474-RA|size149759-snap-gene-0.63-mRNA-1:three_prime_utr;Parent=CCRYP_018474-RA|size149759-snap-gene-0.63-mRNA-1;
scaffold367|size149759	maker	gene	48916	50978	.	-	.	ID=CCRYP_018470|size149759-exonerate_est2genome-gene-0.22;Name=CCRYP_018470|size149759-exonerate_est2genome-gene-0.22;Alias=maker-scaffold367|size149759-exonerate_est2genome-gene-0.22;
scaffold367|size149759	maker	mRNA	48916	50978	.	-	.	ID=CCRYP_018470|size149759-exonerate_est2genome-gene-0.22-mRNA-1;Parent=CCRYP_018470|size149759-exonerate_est2genome-gene-0.22;Name=CCRYP_018470|size149759-exonerate_est2genome-gene-0.22-mRNA-1;Alias=maker-scaffold367|size149759-exonerate_est2genome-gene-0.22-mRNA-1;_AED=0.09;_QI=248|-1|1|1|-1|1|1|345|489;_eAED=0.09;score=10315;
scaffold367|size149759	maker	exon	48916	50978	.	-	.	ID=CCRYP_018470-RA|size149759-exonerate_est2genome-gene-0.22-mRNA-1:exon:4189;Parent=CCRYP_018470-RA|size149759-exonerate_est2genome-gene-0.22-mRNA-1;
scaffold367|size149759	maker	five_prime_UTR	50731	50978	.	-	.	ID=CCRYP_018470-RA|size149759-exonerate_est2genome-gene-0.22-mRNA-1:five_prime_utr;Parent=CCRYP_018470-RA|size149759-exonerate_est2genome-gene-0.22-mRNA-1;
scaffold367|size149759	maker	CDS	49261	50730	.	-	0	ID=CCRYP_018470-RA|size149759-exonerate_est2genome-gene-0.22-mRNA-1:cds;Parent=CCRYP_018470-RA|size149759-exonerate_est2genome-gene-0.22-mRNA-1;
scaffold367|size149759	maker	three_prime_UTR	48916	49260	.	-	.	ID=CCRYP_018470-RA|size149759-exonerate_est2genome-gene-0.22-mRNA-1:three_prime_utr;Parent=CCRYP_018470-RA|size149759-exonerate_est2genome-gene-0.22-mRNA-1;
scaffold367|size149759	maker	gene	31441	34004	.	-	.	ID=CCRYP_018467|size149759-processed-gene-0.14;Name=CCRYP_018467|size149759-processed-gene-0.14;Alias=snap_masked-scaffold367|size149759-processed-gene-0.14;
scaffold367|size149759	maker	mRNA	31441	34004	.	-	.	ID=CCRYP_018467|size149759-processed-gene-0.14-mRNA-1;Parent=CCRYP_018467|size149759-processed-gene-0.14;Name=CCRYP_018467|size149759-processed-gene-0.14-mRNA-1;Alias=snap_masked-scaffold367|size149759-processed-gene-0.14-mRNA-1;_AED=0.04;_QI=305|1|0.5|1|1|1|2|0|723;_eAED=0.09;
scaffold367|size149759	maker	exon	31441	33434	.	-	.	ID=CCRYP_018467-RA|size149759-processed-gene-0.14-mRNA-1:exon:4191;Parent=CCRYP_018467-RA|size149759-processed-gene-0.14-mRNA-1;
scaffold367|size149759	maker	exon	33522	34004	.	-	.	ID=CCRYP_018467-RA|size149759-processed-gene-0.14-mRNA-1:exon:4190;Parent=CCRYP_018467-RA|size149759-processed-gene-0.14-mRNA-1;
scaffold367|size149759	maker	five_prime_UTR	33700	34004	.	-	.	ID=CCRYP_018467-RA|size149759-processed-gene-0.14-mRNA-1:five_prime_utr;Parent=CCRYP_018467-RA|size149759-processed-gene-0.14-mRNA-1;
scaffold367|size149759	maker	CDS	33522	33699	.	-	0	ID=CCRYP_018467-RA|size149759-processed-gene-0.14-mRNA-1:cds;Parent=CCRYP_018467-RA|size149759-processed-gene-0.14-mRNA-1;
scaffold367|size149759	maker	CDS	31441	33434	.	-	2	ID=CCRYP_018467-RA|size149759-processed-gene-0.14-mRNA-1:cds;Parent=CCRYP_018467-RA|size149759-processed-gene-0.14-mRNA-1;
scaffold367|size149759	snap_masked	match	9192	10310	116.047	+	.	ID=scaffold367|size149759:hit:42279:4.5.0.0;Name=snap_masked-scaffold367|size149759-abinit-gene-0.0-mRNA-1
scaffold367|size149759	snap_masked	match_part	9192	10310	116.047	+	.	ID=scaffold367|size149759:hsp:84820:4.5.0.0;Parent=scaffold367|size149759:hit:42279:4.5.0.0;Target=snap_masked-scaffold367|size149759-abinit-gene-0.0-mRNA-1 1 1119 +;Gap=M1119
scaffold367|size149759	snap_masked	match	19418	20245	57.574	+	.	ID=scaffold367|size149759:hit:42280:4.5.0.0;Name=snap_masked-scaffold367|size149759-abinit-gene-0.1-mRNA-1
scaffold367|size149759	snap_masked	match_part	19418	20245	57.574	+	.	ID=scaffold367|size149759:hsp:84821:4.5.0.0;Parent=scaffold367|size149759:hit:42280:4.5.0.0;Target=snap_masked-scaffold367|size149759-abinit-gene-0.1-mRNA-1 1 828 +;Gap=M828
scaffold367|size149759	snap_masked	match	21323	22126	42.741	+	.	ID=scaffold367|size149759:hit:42281:4.5.0.0;Name=snap_masked-scaffold367|size149759-abinit-gene-0.2-mRNA-1
scaffold367|size149759	snap_masked	match_part	21323	22126	42.741	+	.	ID=scaffold367|size149759:hsp:84822:4.5.0.0;Parent=scaffold367|size149759:hit:42281:4.5.0.0;Target=snap_masked-scaffold367|size149759-abinit-gene-0.2-mRNA-1 1 804 +;Gap=M804
scaffold367|size149759	snap_masked	match	23382	29471	191.692	+	.	ID=scaffold367|size149759:hit:42282:4.5.0.0;Name=snap_masked-scaffold367|size149759-abinit-gene-0.3-mRNA-1
scaffold367|size149759	snap_masked	match_part	23382	29471	191.692	+	.	ID=scaffold367|size149759:hsp:84823:4.5.0.0;Parent=scaffold367|size149759:hit:42282:4.5.0.0;Target=snap_masked-scaffold367|size149759-abinit-gene-0.3-mRNA-1 1 6090 +;Gap=M6090
scaffold367|size149759	snap_masked	match	29986	31313	72.23	+	.	ID=scaffold367|size149759:hit:42283:4.5.0.0;Name=snap_masked-scaffold367|size149759-abinit-gene-0.4-mRNA-1
scaffold367|size149759	snap_masked	match_part	29986	30604	31.724	+	.	ID=scaffold367|size149759:hsp:84824:4.5.0.0;Parent=scaffold367|size149759:hit:42283:4.5.0.0;Target=snap_masked-scaffold367|size149759-abinit-gene-0.4-mRNA-1 1 619 +;Gap=M619
scaffold367|size149759	snap_masked	match_part	30616	30805	12.649	+	.	ID=scaffold367|size149759:hsp:84825:4.5.0.0;Parent=scaffold367|size149759:hit:42283:4.5.0.0;Target=snap_masked-scaffold367|size149759-abinit-gene-0.4-mRNA-1 620 809 +;Gap=M190
scaffold367|size149759	snap_masked	match_part	30900	30998	14.410	+	.	ID=scaffold367|size149759:hsp:84826:4.5.0.0;Parent=scaffold367|size149759:hit:42283:4.5.0.0;Target=snap_masked-scaffold367|size149759-abinit-gene-0.4-mRNA-1 810 908 +;Gap=M99
scaffold367|size149759	snap_masked	match_part	31076	31313	13.447	+	.	ID=scaffold367|size149759:hsp:84827:4.5.0.0;Parent=scaffold367|size149759:hit:42283:4.5.0.0;Target=snap_masked-scaffold367|size149759-abinit-gene-0.4-mRNA-1 909 1146 +;Gap=M238
scaffold367|size149759	snap_masked	match	108549	110743	62.988	+	.	ID=scaffold367|size149759:hit:42284:4.5.0.0;Name=snap_masked-scaffold367|size149759-abinit-gene-0.5-mRNA-1
scaffold367|size149759	snap_masked	match_part	108549	108861	28.926	+	.	ID=scaffold367|size149759:hsp:84828:4.5.0.0;Parent=scaffold367|size149759:hit:42284:4.5.0.0;Target=snap_masked-scaffold367|size149759-abinit-gene-0.5-mRNA-1 1 313 +;Gap=M313
scaffold367|size149759	snap_masked	match_part	108867	110743	34.062	+	.	ID=scaffold367|size149759:hsp:84829:4.5.0.0;Parent=scaffold367|size149759:hit:42284:4.5.0.0;Target=snap_masked-scaffold367|size149759-abinit-gene-0.5-mRNA-1 314 2190 +;Gap=M1877
scaffold367|size149759	snap_masked	match	110746	111503	19.255	+	.	ID=scaffold367|size149759:hit:42285:4.5.0.0;Name=snap_masked-scaffold367|size149759-abinit-gene-0.6-mRNA-1
scaffold367|size149759	snap_masked	match_part	110746	110968	7.605	+	.	ID=scaffold367|size149759:hsp:84830:4.5.0.0;Parent=scaffold367|size149759:hit:42285:4.5.0.0;Target=snap_masked-scaffold367|size149759-abinit-gene-0.6-mRNA-1 1 223 +;Gap=M223
scaffold367|size149759	snap_masked	match_part	110974	111503	11.650	+	.	ID=scaffold367|size149759:hsp:84831:4.5.0.0;Parent=scaffold367|size149759:hit:42285:4.5.0.0;Target=snap_masked-scaffold367|size149759-abinit-gene-0.6-mRNA-1 224 753 +;Gap=M530
scaffold367|size149759	snap_masked	match	120791	121228	40.786	+	.	ID=scaffold367|size149759:hit:42286:4.5.0.0;Name=snap_masked-scaffold367|size149759-abinit-gene-0.7-mRNA-1
scaffold367|size149759	snap_masked	match_part	120791	121228	40.786	+	.	ID=scaffold367|size149759:hsp:84832:4.5.0.0;Parent=scaffold367|size149759:hit:42286:4.5.0.0;Target=snap_masked-scaffold367|size149759-abinit-gene-0.7-mRNA-1 1 438 +;Gap=M438
scaffold367|size149759	snap_masked	match	130786	134372	212.205	+	.	ID=scaffold367|size149759:hit:42287:4.5.0.0;Name=snap_masked-scaffold367|size149759-abinit-gene-0.8-mRNA-1
scaffold367|size149759	snap_masked	match_part	130786	132849	121.132	+	.	ID=scaffold367|size149759:hsp:84833:4.5.0.0;Parent=scaffold367|size149759:hit:42287:4.5.0.0;Target=snap_masked-scaffold367|size149759-abinit-gene-0.8-mRNA-1 1 2064 +;Gap=M2064
scaffold367|size149759	snap_masked	match_part	132918	133729	74.241	+	.	ID=scaffold367|size149759:hsp:84834:4.5.0.0;Parent=scaffold367|size149759:hit:42287:4.5.0.0;Target=snap_masked-scaffold367|size149759-abinit-gene-0.8-mRNA-1 2065 2876 +;Gap=M812
scaffold367|size149759	snap_masked	match_part	133817	134372	16.832	+	.	ID=scaffold367|size149759:hsp:84835:4.5.0.0;Parent=scaffold367|size149759:hit:42287:4.5.0.0;Target=snap_masked-scaffold367|size149759-abinit-gene-0.8-mRNA-1 2877 3432 +;Gap=M556
scaffold367|size149759	snap_masked	match	137196	137963	47.886	+	.	ID=scaffold367|size149759:hit:42288:4.5.0.0;Name=snap_masked-scaffold367|size149759-abinit-gene-0.9-mRNA-1
scaffold367|size149759	snap_masked	match_part	137196	137963	47.886	+	.	ID=scaffold367|size149759:hsp:84836:4.5.0.0;Parent=scaffold367|size149759:hit:42288:4.5.0.0;Target=snap_masked-scaffold367|size149759-abinit-gene-0.9-mRNA-1 1 768 +;Gap=M768
scaffold367|size149759	snap_masked	match	146039	146224	11.797	+	.	ID=scaffold367|size149759:hit:42289:4.5.0.0;Name=snap_masked-scaffold367|size149759-abinit-gene-0.10-mRNA-1
scaffold367|size149759	snap_masked	match_part	146039	146224	11.797	+	.	ID=scaffold367|size149759:hsp:84837:4.5.0.0;Parent=scaffold367|size149759:hit:42289:4.5.0.0;Target=snap_masked-scaffold367|size149759-abinit-gene-0.10-mRNA-1 1 186 +;Gap=M186
scaffold367|size149759	snap_masked	match	10563	15292	242.992	-	.	ID=scaffold367|size149759:hit:42290:4.5.0.0;Name=snap_masked-scaffold367|size149759-abinit-gene-0.11-mRNA-1
scaffold367|size149759	snap_masked	match_part	14972	15292	22.115	-	.	ID=scaffold367|size149759:hsp:84838:4.5.0.0;Parent=scaffold367|size149759:hit:42290:4.5.0.0;Target=snap_masked-scaffold367|size149759-abinit-gene-0.11-mRNA-1 3910 4230 +;Gap=M321
scaffold367|size149759	snap_masked	match_part	14523	14874	26.065	-	.	ID=scaffold367|size149759:hsp:84839:4.5.0.0;Parent=scaffold367|size149759:hit:42290:4.5.0.0;Target=snap_masked-scaffold367|size149759-abinit-gene-0.11-mRNA-1 3558 3909 +;Gap=M352
scaffold367|size149759	snap_masked	match_part	13980	14405	31.651	-	.	ID=scaffold367|size149759:hsp:84840:4.5.0.0;Parent=scaffold367|size149759:hit:42290:4.5.0.0;Target=snap_masked-scaffold367|size149759-abinit-gene-0.11-mRNA-1 3132 3557 +;Gap=M426
scaffold367|size149759	snap_masked	match_part	13541	13877	29.955	-	.	ID=scaffold367|size149759:hsp:84841:4.5.0.0;Parent=scaffold367|size149759:hit:42290:4.5.0.0;Target=snap_masked-scaffold367|size149759-abinit-gene-0.11-mRNA-1 2795 3131 +;Gap=M337
scaffold367|size149759	snap_masked	match_part	10787	13443	118.767	-	.	ID=scaffold367|size149759:hsp:84842:4.5.0.0;Parent=scaffold367|size149759:hit:42290:4.5.0.0;Target=snap_masked-scaffold367|size149759-abinit-gene-0.11-mRNA-1 138 2794 +;Gap=M2657
scaffold367|size149759	snap_masked	match_part	10563	10699	14.439	-	.	ID=scaffold367|size149759:hsp:84843:4.5.0.0;Parent=scaffold367|size149759:hit:42290:4.5.0.0;Target=snap_masked-scaffold367|size149759-abinit-gene-0.11-mRNA-1 1 137 +;Gap=M137
scaffold367|size149759	snap_masked	match	17206	18813	111.65	-	.	ID=scaffold367|size149759:hit:42291:4.5.0.0;Name=snap_masked-scaffold367|size149759-abinit-gene-0.12-mRNA-1
scaffold367|size149759	snap_masked	match_part	17841	18813	71.849	-	.	ID=scaffold367|size149759:hsp:84844:4.5.0.0;Parent=scaffold367|size149759:hit:42291:4.5.0.0;Target=snap_masked-scaffold367|size149759-abinit-gene-0.12-mRNA-1 426 1398 +;Gap=M973
scaffold367|size149759	snap_masked	match_part	17635	17719	15.852	-	.	ID=scaffold367|size149759:hsp:84845:4.5.0.0;Parent=scaffold367|size149759:hit:42291:4.5.0.0;Target=snap_masked-scaffold367|size149759-abinit-gene-0.12-mRNA-1 341 425 +;Gap=M85
scaffold367|size149759	snap_masked	match_part	17206	17545	23.949	-	.	ID=scaffold367|size149759:hsp:84846:4.5.0.0;Parent=scaffold367|size149759:hit:42291:4.5.0.0;Target=snap_masked-scaffold367|size149759-abinit-gene-0.12-mRNA-1 1 340 +;Gap=M340
scaffold367|size149759	snap_masked	match	22205	22861	67.512	-	.	ID=scaffold367|size149759:hit:42292:4.5.0.0;Name=snap_masked-scaffold367|size149759-abinit-gene-0.13-mRNA-1
scaffold367|size149759	snap_masked	match_part	22205	22861	67.512	-	.	ID=scaffold367|size149759:hsp:84847:4.5.0.0;Parent=scaffold367|size149759:hit:42292:4.5.0.0;Target=snap_masked-scaffold367|size149759-abinit-gene-0.13-mRNA-1 1 657 +;Gap=M657
scaffold367|size149759	snap_masked	match	31441	33696	130.26	-	.	ID=scaffold367|size149759:hit:42293:4.5.0.0;Name=snap_masked-scaffold367|size149759-abinit-gene-0.14-mRNA-1
scaffold367|size149759	snap_masked	match_part	33522	33696	8.237	-	.	ID=scaffold367|size149759:hsp:84848:4.5.0.0;Parent=scaffold367|size149759:hit:42293:4.5.0.0;Target=snap_masked-scaffold367|size149759-abinit-gene-0.14-mRNA-1 1995 2169 +;Gap=M175
scaffold367|size149759	snap_masked	match_part	31441	33434	122.023	-	.	ID=scaffold367|size149759:hsp:84849:4.5.0.0;Parent=scaffold367|size149759:hit:42293:4.5.0.0;Target=snap_masked-scaffold367|size149759-abinit-gene-0.14-mRNA-1 1 1994 +;Gap=M1994
scaffold367|size149759	snap_masked	match	35052	35791	25.59	-	.	ID=scaffold367|size149759:hit:42294:4.5.0.0;Name=snap_masked-scaffold367|size149759-abinit-gene-0.15-mRNA-1
scaffold367|size149759	snap_masked	match_part	35685	35791	12.157	-	.	ID=scaffold367|size149759:hsp:84850:4.5.0.0;Parent=scaffold367|size149759:hit:42294:4.5.0.0;Target=snap_masked-scaffold367|size149759-abinit-gene-0.15-mRNA-1 245 351 +;Gap=M107
scaffold367|size149759	snap_masked	match_part	35052	35295	13.433	-	.	ID=scaffold367|size149759:hsp:84851:4.5.0.0;Parent=scaffold367|size149759:hit:42294:4.5.0.0;Target=snap_masked-scaffold367|size149759-abinit-gene-0.15-mRNA-1 1 244 +;Gap=M244
scaffold367|size149759	snap_masked	match	49261	50730	79.419	-	.	ID=scaffold367|size149759:hit:42295:4.5.0.0;Name=snap_masked-scaffold367|size149759-abinit-gene-0.16-mRNA-1
scaffold367|size149759	snap_masked	match_part	49261	50730	79.419	-	.	ID=scaffold367|size149759:hsp:84852:4.5.0.0;Parent=scaffold367|size149759:hit:42295:4.5.0.0;Target=snap_masked-scaffold367|size149759-abinit-gene-0.16-mRNA-1 1 1470 +;Gap=M1470
scaffold367|size149759	snap_masked	match	66878	67111	13.494	-	.	ID=scaffold367|size149759:hit:42296:4.5.0.0;Name=snap_masked-scaffold367|size149759-abinit-gene-0.17-mRNA-1
scaffold367|size149759	snap_masked	match_part	66878	67111	13.494	-	.	ID=scaffold367|size149759:hsp:84853:4.5.0.0;Parent=scaffold367|size149759:hit:42296:4.5.0.0;Target=snap_masked-scaffold367|size149759-abinit-gene-0.17-mRNA-1 1 234 +;Gap=M234
scaffold367|size149759	snap_masked	match	87253	88083	39.728	-	.	ID=scaffold367|size149759:hit:42297:4.5.0.0;Name=snap_masked-scaffold367|size149759-abinit-gene-0.18-mRNA-1
scaffold367|size149759	snap_masked	match_part	87253	88083	39.728	-	.	ID=scaffold367|size149759:hsp:84854:4.5.0.0;Parent=scaffold367|size149759:hit:42297:4.5.0.0;Target=snap_masked-scaffold367|size149759-abinit-gene-0.18-mRNA-1 1 831 +;Gap=M831
scaffold367|size149759	snap_masked	match	90083	91303	66.069	-	.	ID=scaffold367|size149759:hit:42298:4.5.0.0;Name=snap_masked-scaffold367|size149759-abinit-gene-0.19-mRNA-1
scaffold367|size149759	snap_masked	match_part	90083	91303	66.069	-	.	ID=scaffold367|size149759:hsp:84855:4.5.0.0;Parent=scaffold367|size149759:hit:42298:4.5.0.0;Target=snap_masked-scaffold367|size149759-abinit-gene-0.19-mRNA-1 1 1221 +;Gap=M1221
scaffold367|size149759	snap_masked	match	115817	116640	3.087	-	.	ID=scaffold367|size149759:hit:42299:4.5.0.0;Name=snap_masked-scaffold367|size149759-abinit-gene-0.20-mRNA-1
scaffold367|size149759	snap_masked	match_part	116182	116640	0.815	-	.	ID=scaffold367|size149759:hsp:84856:4.5.0.0;Parent=scaffold367|size149759:hit:42299:4.5.0.0;Target=snap_masked-scaffold367|size149759-abinit-gene-0.20-mRNA-1 352 810 +;Gap=M459
scaffold367|size149759	snap_masked	match_part	115817	116167	2.272	-	.	ID=scaffold367|size149759:hsp:84857:4.5.0.0;Parent=scaffold367|size149759:hit:42299:4.5.0.0;Target=snap_masked-scaffold367|size149759-abinit-gene-0.20-mRNA-1 1 351 +;Gap=M351
scaffold367|size149759	snap_masked	match	116663	117028	21.54	-	.	ID=scaffold367|size149759:hit:42300:4.5.0.0;Name=snap_masked-scaffold367|size149759-abinit-gene-0.21-mRNA-1
scaffold367|size149759	snap_masked	match_part	116663	117028	21.540	-	.	ID=scaffold367|size149759:hsp:84858:4.5.0.0;Parent=scaffold367|size149759:hit:42300:4.5.0.0;Target=snap_masked-scaffold367|size149759-abinit-gene-0.21-mRNA-1 1 366 +;Gap=M366
scaffold367|size149759	snap_masked	match	129073	130153	79.035	-	.	ID=scaffold367|size149759:hit:42301:4.5.0.0;Name=snap_masked-scaffold367|size149759-abinit-gene-0.22-mRNA-1
scaffold367|size149759	snap_masked	match_part	129576	130153	44.972	-	.	ID=scaffold367|size149759:hsp:84859:4.5.0.0;Parent=scaffold367|size149759:hit:42301:4.5.0.0;Target=snap_masked-scaffold367|size149759-abinit-gene-0.22-mRNA-1 383 960 +;Gap=M578
scaffold367|size149759	snap_masked	match_part	129304	129543	15.734	-	.	ID=scaffold367|size149759:hsp:84860:4.5.0.0;Parent=scaffold367|size149759:hit:42301:4.5.0.0;Target=snap_masked-scaffold367|size149759-abinit-gene-0.22-mRNA-1 143 382 +;Gap=M240
scaffold367|size149759	snap_masked	match_part	129073	129214	18.329	-	.	ID=scaffold367|size149759:hsp:84861:4.5.0.0;Parent=scaffold367|size149759:hit:42301:4.5.0.0;Target=snap_masked-scaffold367|size149759-abinit-gene-0.22-mRNA-1 1 142 +;Gap=M142
scaffold367|size149759	snap_masked	match	134518	136541	145.33	-	.	ID=scaffold367|size149759:hit:42302:4.5.0.0;Name=snap_masked-scaffold367|size149759-abinit-gene-0.23-mRNA-1
scaffold367|size149759	snap_masked	match_part	135632	136541	60.084	-	.	ID=scaffold367|size149759:hsp:84862:4.5.0.0;Parent=scaffold367|size149759:hit:42302:4.5.0.0;Target=snap_masked-scaffold367|size149759-abinit-gene-0.23-mRNA-1 1104 2013 +;Gap=M910
scaffold367|size149759	snap_masked	match_part	134518	135620	85.246	-	.	ID=scaffold367|size149759:hsp:84863:4.5.0.0;Parent=scaffold367|size149759:hit:42302:4.5.0.0;Target=snap_masked-scaffold367|size149759-abinit-gene-0.23-mRNA-1 1 1103 +;Gap=M1103
scaffold367|size149759	snap_masked	match	138672	139085	44.319	-	.	ID=scaffold367|size149759:hit:42303:4.5.0.0;Name=snap_masked-scaffold367|size149759-abinit-gene-0.24-mRNA-1
scaffold367|size149759	snap_masked	match_part	138672	139085	44.319	-	.	ID=scaffold367|size149759:hsp:84864:4.5.0.0;Parent=scaffold367|size149759:hit:42303:4.5.0.0;Target=snap_masked-scaffold367|size149759-abinit-gene-0.24-mRNA-1 1 414 +;Gap=M414
scaffold367|size149759	snap_masked	match	139849	140604	40.062	-	.	ID=scaffold367|size149759:hit:42304:4.5.0.0;Name=snap_masked-scaffold367|size149759-abinit-gene-0.25-mRNA-1
scaffold367|size149759	snap_masked	match_part	140593	140604	8.583	-	.	ID=scaffold367|size149759:hsp:84865:4.5.0.0;Parent=scaffold367|size149759:hit:42304:4.5.0.0;Target=snap_masked-scaffold367|size149759-abinit-gene-0.25-mRNA-1 478 489 +;Gap=M12
scaffold367|size149759	snap_masked	match_part	139849	140325	31.479	-	.	ID=scaffold367|size149759:hsp:84866:4.5.0.0;Parent=scaffold367|size149759:hit:42304:4.5.0.0;Target=snap_masked-scaffold367|size149759-abinit-gene-0.25-mRNA-1 1 477 +;Gap=M477
scaffold367|size149759	augustus_masked	match	9108	10310	0.75	+	.	ID=scaffold367|size149759:hit:42305:4.5.0.0;Name=augustus_masked-scaffold367|size149759-abinit-gene-0.26-mRNA-1
scaffold367|size149759	augustus_masked	match_part	9108	10310	0.75	+	.	ID=scaffold367|size149759:hsp:84867:4.5.0.0;Parent=scaffold367|size149759:hit:42305:4.5.0.0;Target=augustus_masked-scaffold367|size149759-abinit-gene-0.26-mRNA-1 1 1203 +;Gap=M1203
scaffold367|size149759	augustus_masked	match	19418	22126	0.4	+	.	ID=scaffold367|size149759:hit:42306:4.5.0.0;Name=augustus_masked-scaffold367|size149759-abinit-gene-0.27-mRNA-1
scaffold367|size149759	augustus_masked	match_part	19418	20215	0.4	+	.	ID=scaffold367|size149759:hsp:84868:4.5.0.0;Parent=scaffold367|size149759:hit:42306:4.5.0.0;Target=augustus_masked-scaffold367|size149759-abinit-gene-0.27-mRNA-1 1 798 +;Gap=M798
scaffold367|size149759	augustus_masked	match_part	20900	22126	0.4	+	.	ID=scaffold367|size149759:hsp:84869:4.5.0.0;Parent=scaffold367|size149759:hit:42306:4.5.0.0;Target=augustus_masked-scaffold367|size149759-abinit-gene-0.27-mRNA-1 799 2025 +;Gap=M1227
scaffold367|size149759	augustus_masked	match	23382	29471	0.99	+	.	ID=scaffold367|size149759:hit:42307:4.5.0.0;Name=augustus_masked-scaffold367|size149759-abinit-gene-0.28-mRNA-1
scaffold367|size149759	augustus_masked	match_part	23382	29471	0.99	+	.	ID=scaffold367|size149759:hsp:84870:4.5.0.0;Parent=scaffold367|size149759:hit:42307:4.5.0.0;Target=augustus_masked-scaffold367|size149759-abinit-gene-0.28-mRNA-1 1 6090 +;Gap=M6090
scaffold367|size149759	augustus_masked	match	29986	31313	0.84	+	.	ID=scaffold367|size149759:hit:42308:4.5.0.0;Name=augustus_masked-scaffold367|size149759-abinit-gene-0.29-mRNA-1
scaffold367|size149759	augustus_masked	match_part	29986	30602	0.84	+	.	ID=scaffold367|size149759:hsp:84871:4.5.0.0;Parent=scaffold367|size149759:hit:42308:4.5.0.0;Target=augustus_masked-scaffold367|size149759-abinit-gene-0.29-mRNA-1 1 617 +;Gap=M617
scaffold367|size149759	augustus_masked	match_part	30695	30805	0.84	+	.	ID=scaffold367|size149759:hsp:84872:4.5.0.0;Parent=scaffold367|size149759:hit:42308:4.5.0.0;Target=augustus_masked-scaffold367|size149759-abinit-gene-0.29-mRNA-1 618 728 +;Gap=M111
scaffold367|size149759	augustus_masked	match_part	30900	30998	0.84	+	.	ID=scaffold367|size149759:hsp:84873:4.5.0.0;Parent=scaffold367|size149759:hit:42308:4.5.0.0;Target=augustus_masked-scaffold367|size149759-abinit-gene-0.29-mRNA-1 729 827 +;Gap=M99
scaffold367|size149759	augustus_masked	match_part	31076	31313	0.84	+	.	ID=scaffold367|size149759:hsp:84874:4.5.0.0;Parent=scaffold367|size149759:hit:42308:4.5.0.0;Target=augustus_masked-scaffold367|size149759-abinit-gene-0.29-mRNA-1 828 1065 +;Gap=M238
scaffold367|size149759	augustus_masked	match	33799	35484	0.91	+	.	ID=scaffold367|size149759:hit:42309:4.5.0.0;Name=augustus_masked-scaffold367|size149759-abinit-gene-0.30-mRNA-1
scaffold367|size149759	augustus_masked	match_part	33799	33877	0.91	+	.	ID=scaffold367|size149759:hsp:84875:4.5.0.0;Parent=scaffold367|size149759:hit:42309:4.5.0.0;Target=augustus_masked-scaffold367|size149759-abinit-gene-0.30-mRNA-1 1 79 +;Gap=M79
scaffold367|size149759	augustus_masked	match_part	35078	35484	0.91	+	.	ID=scaffold367|size149759:hsp:84876:4.5.0.0;Parent=scaffold367|size149759:hit:42309:4.5.0.0;Target=augustus_masked-scaffold367|size149759-abinit-gene-0.30-mRNA-1 80 486 +;Gap=M407
scaffold367|size149759	augustus_masked	match	108549	111503	0.84	+	.	ID=scaffold367|size149759:hit:42310:4.5.0.0;Name=augustus_masked-scaffold367|size149759-abinit-gene-0.31-mRNA-1
scaffold367|size149759	augustus_masked	match_part	108549	108861	0.84	+	.	ID=scaffold367|size149759:hsp:84877:4.5.0.0;Parent=scaffold367|size149759:hit:42310:4.5.0.0;Target=augustus_masked-scaffold367|size149759-abinit-gene-0.31-mRNA-1 1 313 +;Gap=M313
scaffold367|size149759	augustus_masked	match_part	108924	110628	0.84	+	.	ID=scaffold367|size149759:hsp:84878:4.5.0.0;Parent=scaffold367|size149759:hit:42310:4.5.0.0;Target=augustus_masked-scaffold367|size149759-abinit-gene-0.31-mRNA-1 314 2018 +;Gap=M1705
scaffold367|size149759	augustus_masked	match_part	110712	110968	0.84	+	.	ID=scaffold367|size149759:hsp:84879:4.5.0.0;Parent=scaffold367|size149759:hit:42310:4.5.0.0;Target=augustus_masked-scaffold367|size149759-abinit-gene-0.31-mRNA-1 2019 2275 +;Gap=M257
scaffold367|size149759	augustus_masked	match_part	111082	111503	0.84	+	.	ID=scaffold367|size149759:hsp:84880:4.5.0.0;Parent=scaffold367|size149759:hit:42310:4.5.0.0;Target=augustus_masked-scaffold367|size149759-abinit-gene-0.31-mRNA-1 2276 2697 +;Gap=M422
scaffold367|size149759	augustus_masked	match	120791	121228	0.84	+	.	ID=scaffold367|size149759:hit:42311:4.5.0.0;Name=augustus_masked-scaffold367|size149759-abinit-gene-0.32-mRNA-1
scaffold367|size149759	augustus_masked	match_part	120791	121228	0.84	+	.	ID=scaffold367|size149759:hsp:84881:4.5.0.0;Parent=scaffold367|size149759:hit:42311:4.5.0.0;Target=augustus_masked-scaffold367|size149759-abinit-gene-0.32-mRNA-1 1 438 +;Gap=M438
scaffold367|size149759	augustus_masked	match	130786	134372	0.52	+	.	ID=scaffold367|size149759:hit:42312:4.5.0.0;Name=augustus_masked-scaffold367|size149759-abinit-gene-0.33-mRNA-1
scaffold367|size149759	augustus_masked	match_part	130786	132849	0.52	+	.	ID=scaffold367|size149759:hsp:84882:4.5.0.0;Parent=scaffold367|size149759:hit:42312:4.5.0.0;Target=augustus_masked-scaffold367|size149759-abinit-gene-0.33-mRNA-1 1 2064 +;Gap=M2064
scaffold367|size149759	augustus_masked	match_part	132918	133729	0.52	+	.	ID=scaffold367|size149759:hsp:84883:4.5.0.0;Parent=scaffold367|size149759:hit:42312:4.5.0.0;Target=augustus_masked-scaffold367|size149759-abinit-gene-0.33-mRNA-1 2065 2876 +;Gap=M812
scaffold367|size149759	augustus_masked	match_part	133817	134372	0.52	+	.	ID=scaffold367|size149759:hsp:84884:4.5.0.0;Parent=scaffold367|size149759:hit:42312:4.5.0.0;Target=augustus_masked-scaffold367|size149759-abinit-gene-0.33-mRNA-1 2877 3432 +;Gap=M556
scaffold367|size149759	augustus_masked	match	137196	137963	1	+	.	ID=scaffold367|size149759:hit:42313:4.5.0.0;Name=augustus_masked-scaffold367|size149759-abinit-gene-0.34-mRNA-1
scaffold367|size149759	augustus_masked	match_part	137196	137963	1	+	.	ID=scaffold367|size149759:hsp:84885:4.5.0.0;Parent=scaffold367|size149759:hit:42313:4.5.0.0;Target=augustus_masked-scaffold367|size149759-abinit-gene-0.34-mRNA-1 1 768 +;Gap=M768
scaffold367|size149759	augustus_masked	match	10563	15292	0.66	-	.	ID=scaffold367|size149759:hit:42314:4.5.0.0;Name=augustus_masked-scaffold367|size149759-abinit-gene-0.35-mRNA-1
scaffold367|size149759	augustus_masked	match_part	14972	15292	0.66	-	.	ID=scaffold367|size149759:hsp:84886:4.5.0.0;Parent=scaffold367|size149759:hit:42314:4.5.0.0;Target=augustus_masked-scaffold367|size149759-abinit-gene-0.35-mRNA-1 4012 4332 +;Gap=M321
scaffold367|size149759	augustus_masked	match_part	14523	14874	0.66	-	.	ID=scaffold367|size149759:hsp:84887:4.5.0.0;Parent=scaffold367|size149759:hit:42314:4.5.0.0;Target=augustus_masked-scaffold367|size149759-abinit-gene-0.35-mRNA-1 3660 4011 +;Gap=M352
scaffold367|size149759	augustus_masked	match_part	13541	14405	0.66	-	.	ID=scaffold367|size149759:hsp:84888:4.5.0.0;Parent=scaffold367|size149759:hit:42314:4.5.0.0;Target=augustus_masked-scaffold367|size149759-abinit-gene-0.35-mRNA-1 2795 3659 +;Gap=M865
scaffold367|size149759	augustus_masked	match_part	10787	13443	0.66	-	.	ID=scaffold367|size149759:hsp:84889:4.5.0.0;Parent=scaffold367|size149759:hit:42314:4.5.0.0;Target=augustus_masked-scaffold367|size149759-abinit-gene-0.35-mRNA-1 138 2794 +;Gap=M2657
scaffold367|size149759	augustus_masked	match_part	10563	10699	0.66	-	.	ID=scaffold367|size149759:hsp:84890:4.5.0.0;Parent=scaffold367|size149759:hit:42314:4.5.0.0;Target=augustus_masked-scaffold367|size149759-abinit-gene-0.35-mRNA-1 1 137 +;Gap=M137
scaffold367|size149759	augustus_masked	match	16632	18822	0.28	-	.	ID=scaffold367|size149759:hit:42315:4.5.0.0;Name=augustus_masked-scaffold367|size149759-abinit-gene-0.36-mRNA-1
scaffold367|size149759	augustus_masked	match_part	17841	18822	0.28	-	.	ID=scaffold367|size149759:hsp:84891:4.5.0.0;Parent=scaffold367|size149759:hit:42315:4.5.0.0;Target=augustus_masked-scaffold367|size149759-abinit-gene-0.36-mRNA-1 963 1944 +;Gap=M982
scaffold367|size149759	augustus_masked	match_part	17635	17758	0.28	-	.	ID=scaffold367|size149759:hsp:84892:4.5.0.0;Parent=scaffold367|size149759:hit:42315:4.5.0.0;Target=augustus_masked-scaffold367|size149759-abinit-gene-0.36-mRNA-1 839 962 +;Gap=M124
scaffold367|size149759	augustus_masked	match_part	17210	17545	0.28	-	.	ID=scaffold367|size149759:hsp:84893:4.5.0.0;Parent=scaffold367|size149759:hit:42315:4.5.0.0;Target=augustus_masked-scaffold367|size149759-abinit-gene-0.36-mRNA-1 503 838 +;Gap=M336
scaffold367|size149759	augustus_masked	match_part	16632	17133	0.28	-	.	ID=scaffold367|size149759:hsp:84894:4.5.0.0;Parent=scaffold367|size149759:hit:42315:4.5.0.0;Target=augustus_masked-scaffold367|size149759-abinit-gene-0.36-mRNA-1 1 502 +;Gap=M502
scaffold367|size149759	augustus_masked	match	22205	22861	0.98	-	.	ID=scaffold367|size149759:hit:42316:4.5.0.0;Name=augustus_masked-scaffold367|size149759-abinit-gene-0.37-mRNA-1
scaffold367|size149759	augustus_masked	match_part	22205	22861	0.98	-	.	ID=scaffold367|size149759:hsp:84895:4.5.0.0;Parent=scaffold367|size149759:hit:42316:4.5.0.0;Target=augustus_masked-scaffold367|size149759-abinit-gene-0.37-mRNA-1 1 657 +;Gap=M657
scaffold367|size149759	augustus_masked	match	31441	33699	0.52	-	.	ID=scaffold367|size149759:hit:42317:4.5.0.0;Name=augustus_masked-scaffold367|size149759-abinit-gene-0.38-mRNA-1
scaffold367|size149759	augustus_masked	match_part	33522	33699	0.52	-	.	ID=scaffold367|size149759:hsp:84896:4.5.0.0;Parent=scaffold367|size149759:hit:42317:4.5.0.0;Target=augustus_masked-scaffold367|size149759-abinit-gene-0.38-mRNA-1 1995 2172 +;Gap=M178
scaffold367|size149759	augustus_masked	match_part	31441	33434	0.52	-	.	ID=scaffold367|size149759:hsp:84897:4.5.0.0;Parent=scaffold367|size149759:hit:42317:4.5.0.0;Target=augustus_masked-scaffold367|size149759-abinit-gene-0.38-mRNA-1 1 1994 +;Gap=M1994
scaffold367|size149759	augustus_masked	match	49261	50730	1	-	.	ID=scaffold367|size149759:hit:42318:4.5.0.0;Name=augustus_masked-scaffold367|size149759-abinit-gene-0.39-mRNA-1
scaffold367|size149759	augustus_masked	match_part	49261	50730	1	-	.	ID=scaffold367|size149759:hsp:84898:4.5.0.0;Parent=scaffold367|size149759:hit:42318:4.5.0.0;Target=augustus_masked-scaffold367|size149759-abinit-gene-0.39-mRNA-1 1 1470 +;Gap=M1470
scaffold367|size149759	augustus_masked	match	87253	88083	0.94	-	.	ID=scaffold367|size149759:hit:42319:4.5.0.0;Name=augustus_masked-scaffold367|size149759-abinit-gene-0.40-mRNA-1
scaffold367|size149759	augustus_masked	match_part	87253	88083	0.94	-	.	ID=scaffold367|size149759:hsp:84899:4.5.0.0;Parent=scaffold367|size149759:hit:42319:4.5.0.0;Target=augustus_masked-scaffold367|size149759-abinit-gene-0.40-mRNA-1 1 831 +;Gap=M831
scaffold367|size149759	augustus_masked	match	90083	91303	0.9	-	.	ID=scaffold367|size149759:hit:42320:4.5.0.0;Name=augustus_masked-scaffold367|size149759-abinit-gene-0.41-mRNA-1
scaffold367|size149759	augustus_masked	match_part	90083	91303	0.9	-	.	ID=scaffold367|size149759:hsp:84900:4.5.0.0;Parent=scaffold367|size149759:hit:42320:4.5.0.0;Target=augustus_masked-scaffold367|size149759-abinit-gene-0.41-mRNA-1 1 1221 +;Gap=M1221
scaffold367|size149759	augustus_masked	match	115817	117028	0.2	-	.	ID=scaffold367|size149759:hit:42321:4.5.0.0;Name=augustus_masked-scaffold367|size149759-abinit-gene-0.42-mRNA-1
scaffold367|size149759	augustus_masked	match_part	116667	117028	0.2	-	.	ID=scaffold367|size149759:hsp:84901:4.5.0.0;Parent=scaffold367|size149759:hit:42321:4.5.0.0;Target=augustus_masked-scaffold367|size149759-abinit-gene-0.42-mRNA-1 674 1035 +;Gap=M362
scaffold367|size149759	augustus_masked	match_part	116134	116566	0.2	-	.	ID=scaffold367|size149759:hsp:84902:4.5.0.0;Parent=scaffold367|size149759:hit:42321:4.5.0.0;Target=augustus_masked-scaffold367|size149759-abinit-gene-0.42-mRNA-1 241 673 +;Gap=M433
scaffold367|size149759	augustus_masked	match_part	115817	116056	0.2	-	.	ID=scaffold367|size149759:hsp:84903:4.5.0.0;Parent=scaffold367|size149759:hit:42321:4.5.0.0;Target=augustus_masked-scaffold367|size149759-abinit-gene-0.42-mRNA-1 1 240 +;Gap=M240
scaffold367|size149759	augustus_masked	match	129073	129925	0.47	-	.	ID=scaffold367|size149759:hit:42322:4.5.0.0;Name=augustus_masked-scaffold367|size149759-abinit-gene-0.43-mRNA-1
scaffold367|size149759	augustus_masked	match_part	129576	129925	0.47	-	.	ID=scaffold367|size149759:hsp:84904:4.5.0.0;Parent=scaffold367|size149759:hit:42322:4.5.0.0;Target=augustus_masked-scaffold367|size149759-abinit-gene-0.43-mRNA-1 329 678 +;Gap=M350
scaffold367|size149759	augustus_masked	match_part	129304	129489	0.47	-	.	ID=scaffold367|size149759:hsp:84905:4.5.0.0;Parent=scaffold367|size149759:hit:42322:4.5.0.0;Target=augustus_masked-scaffold367|size149759-abinit-gene-0.43-mRNA-1 143 328 +;Gap=M186
scaffold367|size149759	augustus_masked	match_part	129073	129214	0.47	-	.	ID=scaffold367|size149759:hsp:84906:4.5.0.0;Parent=scaffold367|size149759:hit:42322:4.5.0.0;Target=augustus_masked-scaffold367|size149759-abinit-gene-0.43-mRNA-1 1 142 +;Gap=M142
scaffold367|size149759	augustus_masked	match	134518	135465	0.62	-	.	ID=scaffold367|size149759:hit:42323:4.5.0.0;Name=augustus_masked-scaffold367|size149759-abinit-gene-0.44-mRNA-1
scaffold367|size149759	augustus_masked	match_part	134518	135465	0.62	-	.	ID=scaffold367|size149759:hsp:84907:4.5.0.0;Parent=scaffold367|size149759:hit:42323:4.5.0.0;Target=augustus_masked-scaffold367|size149759-abinit-gene-0.44-mRNA-1 1 948 +;Gap=M948
scaffold367|size149759	augustus_masked	match	135627	136442	0.17	-	.	ID=scaffold367|size149759:hit:42324:4.5.0.0;Name=augustus_masked-scaffold367|size149759-abinit-gene-0.45-mRNA-1
scaffold367|size149759	augustus_masked	match_part	135627	136442	0.17	-	.	ID=scaffold367|size149759:hsp:84908:4.5.0.0;Parent=scaffold367|size149759:hit:42324:4.5.0.0;Target=augustus_masked-scaffold367|size149759-abinit-gene-0.45-mRNA-1 1 816 +;Gap=M816
scaffold367|size149759	augustus_masked	match	138672	139085	0.99	-	.	ID=scaffold367|size149759:hit:42325:4.5.0.0;Name=augustus_masked-scaffold367|size149759-abinit-gene-0.46-mRNA-1
scaffold367|size149759	augustus_masked	match_part	138672	139085	0.99	-	.	ID=scaffold367|size149759:hsp:84909:4.5.0.0;Parent=scaffold367|size149759:hit:42325:4.5.0.0;Target=augustus_masked-scaffold367|size149759-abinit-gene-0.46-mRNA-1 1 414 +;Gap=M414
scaffold367|size149759	augustus_masked	match	139849	140685	1	-	.	ID=scaffold367|size149759:hit:42326:4.5.0.0;Name=augustus_masked-scaffold367|size149759-abinit-gene-0.47-mRNA-1
scaffold367|size149759	augustus_masked	match_part	140593	140685	1	-	.	ID=scaffold367|size149759:hsp:84910:4.5.0.0;Parent=scaffold367|size149759:hit:42326:4.5.0.0;Target=augustus_masked-scaffold367|size149759-abinit-gene-0.47-mRNA-1 478 570 +;Gap=M93
scaffold367|size149759	augustus_masked	match_part	139849	140325	1	-	.	ID=scaffold367|size149759:hsp:84911:4.5.0.0;Parent=scaffold367|size149759:hit:42326:4.5.0.0;Target=augustus_masked-scaffold367|size149759-abinit-gene-0.47-mRNA-1 1 477 +;Gap=M477
scaffold367|size149759	model_gff:maker	match	29701	31485	1588	+	.	ID=scaffold367|size149759:hit:42327:4.5.0.0;Name=maker-scaffold367|size149759-exonerate_protein2genome-gene-0.4-mRNA-1;score=1588
scaffold367|size149759	model_gff:maker	match_part	29701	29771	.	+	.	ID=scaffold367|size149759:hsp:84912:4.5.0.0;Parent=scaffold367|size149759:hit:42327:4.5.0.0;Target=maker-scaffold367|size149759-exonerate_protein2genome-gene-0.4-mRNA-1 1 71 +;Gap=M71
scaffold367|size149759	model_gff:maker	match_part	29798	30805	.	+	.	ID=scaffold367|size149759:hsp:84913:4.5.0.0;Parent=scaffold367|size149759:hit:42327:4.5.0.0;Target=maker-scaffold367|size149759-exonerate_protein2genome-gene-0.4-mRNA-1 72 1079 +;Gap=M1008
scaffold367|size149759	model_gff:maker	match_part	30900	30998	.	+	.	ID=scaffold367|size149759:hsp:84914:4.5.0.0;Parent=scaffold367|size149759:hit:42327:4.5.0.0;Target=maker-scaffold367|size149759-exonerate_protein2genome-gene-0.4-mRNA-1 1080 1178 +;Gap=M99
scaffold367|size149759	model_gff:maker	match_part	31076	31485	.	+	.	ID=scaffold367|size149759:hsp:84915:4.5.0.0;Parent=scaffold367|size149759:hit:42327:4.5.0.0;Target=maker-scaffold367|size149759-exonerate_protein2genome-gene-0.4-mRNA-1 1179 1588 +;Gap=M410
scaffold367|size149759	model_gff:maker	match	9036	10406	6855	+	.	ID=scaffold367|size149759:hit:42328:4.5.0.0;Name=maker-scaffold367|size149759-exonerate_est2genome-gene-0.13-mRNA-1;score=6855
scaffold367|size149759	model_gff:maker	match_part	9036	10406	.	+	.	ID=scaffold367|size149759:hsp:84916:4.5.0.0;Parent=scaffold367|size149759:hit:42328:4.5.0.0;Target=maker-scaffold367|size149759-exonerate_est2genome-gene-0.13-mRNA-1 1 1371 +;Gap=M1371
scaffold367|size149759	model_gff:maker	match	33936	34268	222	+	.	ID=scaffold367|size149759:hit:42329:4.5.0.0;Name=maker-scaffold367|size149759-exonerate_est2genome-gene-0.15-mRNA-1;score=222
scaffold367|size149759	model_gff:maker	match_part	33936	34126	.	+	.	ID=scaffold367|size149759:hsp:84917:4.5.0.0;Parent=scaffold367|size149759:hit:42329:4.5.0.0;Target=maker-scaffold367|size149759-exonerate_est2genome-gene-0.15-mRNA-1 1 191 +;Gap=M191
scaffold367|size149759	model_gff:maker	match_part	34238	34268	.	+	.	ID=scaffold367|size149759:hsp:84918:4.5.0.0;Parent=scaffold367|size149759:hit:42329:4.5.0.0;Target=maker-scaffold367|size149759-exonerate_est2genome-gene-0.15-mRNA-1 192 222 +;Gap=M31
scaffold367|size149759	model_gff:maker	match	120572	122200	7731	+	.	ID=scaffold367|size149759:hit:42330:4.5.0.0;Name=maker-scaffold367|size149759-exonerate_est2genome-gene-0.16-mRNA-1;score=7731
scaffold367|size149759	model_gff:maker	match_part	120572	121847	.	+	.	ID=scaffold367|size149759:hsp:84919:4.5.0.0;Parent=scaffold367|size149759:hit:42330:4.5.0.0;Target=maker-scaffold367|size149759-exonerate_est2genome-gene-0.16-mRNA-1 1 1276 +;Gap=M1276
scaffold367|size149759	model_gff:maker	match_part	121921	122200	.	+	.	ID=scaffold367|size149759:hsp:84920:4.5.0.0;Parent=scaffold367|size149759:hit:42330:4.5.0.0;Target=maker-scaffold367|size149759-exonerate_est2genome-gene-0.16-mRNA-1 1277 1556 +;Gap=M280
scaffold367|size149759	model_gff:maker	match	130519	136698	30036	+	.	ID=scaffold367|size149759:hit:42331:4.5.0.0;Name=maker-scaffold367|size149759-exonerate_est2genome-gene-0.17-mRNA-1;score=30036
scaffold367|size149759	model_gff:maker	match_part	130519	132849	.	+	.	ID=scaffold367|size149759:hsp:84921:4.5.0.0;Parent=scaffold367|size149759:hit:42331:4.5.0.0;Target=maker-scaffold367|size149759-exonerate_est2genome-gene-0.17-mRNA-1 3695 6025 +;Gap=M2331
scaffold367|size149759	model_gff:maker	match_part	132918	133729	.	+	.	ID=scaffold367|size149759:hsp:84922:4.5.0.0;Parent=scaffold367|size149759:hit:42331:4.5.0.0;Target=maker-scaffold367|size149759-exonerate_est2genome-gene-0.17-mRNA-1 2883 3694 +;Gap=M812
scaffold367|size149759	model_gff:maker	match_part	133817	136698	.	+	.	ID=scaffold367|size149759:hsp:84923:4.5.0.0;Parent=scaffold367|size149759:hit:42331:4.5.0.0;Target=maker-scaffold367|size149759-exonerate_est2genome-gene-0.17-mRNA-1 1 2882 +;Gap=M2882
scaffold367|size149759	model_gff:maker	match	10743	15759	4470	-	.	ID=scaffold367|size149759:hit:42332:4.5.0.0;Name=maker-scaffold367|size149759-exonerate_protein2genome-gene-0.8-mRNA-1;score=4470
scaffold367|size149759	model_gff:maker	match_part	15441	15759	.	-	.	ID=scaffold367|size149759:hsp:84924:4.5.0.0;Parent=scaffold367|size149759:hit:42332:4.5.0.0;Target=maker-scaffold367|size149759-exonerate_protein2genome-gene-0.8-mRNA-1 4152 4470 +;Gap=M319
scaffold367|size149759	model_gff:maker	match_part	14972	15303	.	-	.	ID=scaffold367|size149759:hsp:84925:4.5.0.0;Parent=scaffold367|size149759:hit:42332:4.5.0.0;Target=maker-scaffold367|size149759-exonerate_protein2genome-gene-0.8-mRNA-1 3820 4151 +;Gap=M332
scaffold367|size149759	model_gff:maker	match_part	14523	14874	.	-	.	ID=scaffold367|size149759:hsp:84926:4.5.0.0;Parent=scaffold367|size149759:hit:42332:4.5.0.0;Target=maker-scaffold367|size149759-exonerate_protein2genome-gene-0.8-mRNA-1 3468 3819 +;Gap=M352
scaffold367|size149759	model_gff:maker	match_part	13980	14405	.	-	.	ID=scaffold367|size149759:hsp:84927:4.5.0.0;Parent=scaffold367|size149759:hit:42332:4.5.0.0;Target=maker-scaffold367|size149759-exonerate_protein2genome-gene-0.8-mRNA-1 3042 3467 +;Gap=M426
scaffold367|size149759	model_gff:maker	match_part	13541	13877	.	-	.	ID=scaffold367|size149759:hsp:84928:4.5.0.0;Parent=scaffold367|size149759:hit:42332:4.5.0.0;Target=maker-scaffold367|size149759-exonerate_protein2genome-gene-0.8-mRNA-1 2705 3041 +;Gap=M337
scaffold367|size149759	model_gff:maker	match_part	13348	13479	.	-	.	ID=scaffold367|size149759:hsp:84929:4.5.0.0;Parent=scaffold367|size149759:hit:42332:4.5.0.0;Target=maker-scaffold367|size149759-exonerate_protein2genome-gene-0.8-mRNA-1 2573 2704 +;Gap=M132
scaffold367|size149759	model_gff:maker	match_part	10743	13314	.	-	.	ID=scaffold367|size149759:hsp:84930:4.5.0.0;Parent=scaffold367|size149759:hit:42332:4.5.0.0;Target=maker-scaffold367|size149759-exonerate_protein2genome-gene-0.8-mRNA-1 1 2572 +;Gap=M2572
scaffold367|size149759	model_gff:maker	match	10743	15759	4410	-	.	ID=scaffold367|size149759:hit:42333:4.5.0.0;Name=maker-scaffold367|size149759-exonerate_protein2genome-gene-0.8-mRNA-2;score=4410
scaffold367|size149759	model_gff:maker	match_part	15441	15759	.	-	.	ID=scaffold367|size149759:hsp:84931:4.5.0.0;Parent=scaffold367|size149759:hit:42333:4.5.0.0;Target=maker-scaffold367|size149759-exonerate_protein2genome-gene-0.8-mRNA-2 4092 4410 +;Gap=M319
scaffold367|size149759	model_gff:maker	match_part	14972	15303	.	-	.	ID=scaffold367|size149759:hsp:84932:4.5.0.0;Parent=scaffold367|size149759:hit:42333:4.5.0.0;Target=maker-scaffold367|size149759-exonerate_protein2genome-gene-0.8-mRNA-2 3760 4091 +;Gap=M332
scaffold367|size149759	model_gff:maker	match_part	14523	14874	.	-	.	ID=scaffold367|size149759:hsp:84933:4.5.0.0;Parent=scaffold367|size149759:hit:42333:4.5.0.0;Target=maker-scaffold367|size149759-exonerate_protein2genome-gene-0.8-mRNA-2 3408 3759 +;Gap=M352
scaffold367|size149759	model_gff:maker	match_part	13980	14405	.	-	.	ID=scaffold367|size149759:hsp:84934:4.5.0.0;Parent=scaffold367|size149759:hit:42333:4.5.0.0;Target=maker-scaffold367|size149759-exonerate_protein2genome-gene-0.8-mRNA-2 2982 3407 +;Gap=M426
scaffold367|size149759	model_gff:maker	match_part	13541	13877	.	-	.	ID=scaffold367|size149759:hsp:84935:4.5.0.0;Parent=scaffold367|size149759:hit:42333:4.5.0.0;Target=maker-scaffold367|size149759-exonerate_protein2genome-gene-0.8-mRNA-2 2645 2981 +;Gap=M337
scaffold367|size149759	model_gff:maker	match_part	13347	13443	.	-	.	ID=scaffold367|size149759:hsp:84936:4.5.0.0;Parent=scaffold367|size149759:hit:42333:4.5.0.0;Target=maker-scaffold367|size149759-exonerate_protein2genome-gene-0.8-mRNA-2 2548 2644 +;Gap=M97
scaffold367|size149759	model_gff:maker	match_part	10743	13289	.	-	.	ID=scaffold367|size149759:hsp:84937:4.5.0.0;Parent=scaffold367|size149759:hit:42333:4.5.0.0;Target=maker-scaffold367|size149759-exonerate_protein2genome-gene-0.8-mRNA-2 1 2547 +;Gap=M2547
scaffold367|size149759	model_gff:maker	match	10743	15759	4350	-	.	ID=scaffold367|size149759:hit:42334:4.5.0.0;Name=maker-scaffold367|size149759-exonerate_protein2genome-gene-0.8-mRNA-3;score=4350
scaffold367|size149759	model_gff:maker	match_part	15441	15759	.	-	.	ID=scaffold367|size149759:hsp:84938:4.5.0.0;Parent=scaffold367|size149759:hit:42334:4.5.0.0;Target=maker-scaffold367|size149759-exonerate_protein2genome-gene-0.8-mRNA-3 4032 4350 +;Gap=M319
scaffold367|size149759	model_gff:maker	match_part	14972	15303	.	-	.	ID=scaffold367|size149759:hsp:84939:4.5.0.0;Parent=scaffold367|size149759:hit:42334:4.5.0.0;Target=maker-scaffold367|size149759-exonerate_protein2genome-gene-0.8-mRNA-3 3700 4031 +;Gap=M332
scaffold367|size149759	model_gff:maker	match_part	14523	14874	.	-	.	ID=scaffold367|size149759:hsp:84940:4.5.0.0;Parent=scaffold367|size149759:hit:42334:4.5.0.0;Target=maker-scaffold367|size149759-exonerate_protein2genome-gene-0.8-mRNA-3 3348 3699 +;Gap=M352
scaffold367|size149759	model_gff:maker	match_part	13980	14405	.	-	.	ID=scaffold367|size149759:hsp:84941:4.5.0.0;Parent=scaffold367|size149759:hit:42334:4.5.0.0;Target=maker-scaffold367|size149759-exonerate_protein2genome-gene-0.8-mRNA-3 2922 3347 +;Gap=M426
scaffold367|size149759	model_gff:maker	match_part	13541	13877	.	-	.	ID=scaffold367|size149759:hsp:84942:4.5.0.0;Parent=scaffold367|size149759:hit:42334:4.5.0.0;Target=maker-scaffold367|size149759-exonerate_protein2genome-gene-0.8-mRNA-3 2585 2921 +;Gap=M337
scaffold367|size149759	model_gff:maker	match_part	13343	13443	.	-	.	ID=scaffold367|size149759:hsp:84943:4.5.0.0;Parent=scaffold367|size149759:hit:42334:4.5.0.0;Target=maker-scaffold367|size149759-exonerate_protein2genome-gene-0.8-mRNA-3 2484 2584 +;Gap=M101
scaffold367|size149759	model_gff:maker	match_part	10743	13225	.	-	.	ID=scaffold367|size149759:hsp:84944:4.5.0.0;Parent=scaffold367|size149759:hit:42334:4.5.0.0;Target=maker-scaffold367|size149759-exonerate_protein2genome-gene-0.8-mRNA-3 1 2483 +;Gap=M2483
scaffold367|size149759	model_gff:maker	match	10375	15759	4835	-	.	ID=scaffold367|size149759:hit:42335:4.5.0.0;Name=maker-scaffold367|size149759-exonerate_protein2genome-gene-0.8-mRNA-4;score=4835
scaffold367|size149759	model_gff:maker	match_part	15441	15759	.	-	.	ID=scaffold367|size149759:hsp:84945:4.5.0.0;Parent=scaffold367|size149759:hit:42335:4.5.0.0;Target=maker-scaffold367|size149759-exonerate_protein2genome-gene-0.8-mRNA-4 4517 4835 +;Gap=M319
scaffold367|size149759	model_gff:maker	match_part	14972	15303	.	-	.	ID=scaffold367|size149759:hsp:84946:4.5.0.0;Parent=scaffold367|size149759:hit:42335:4.5.0.0;Target=maker-scaffold367|size149759-exonerate_protein2genome-gene-0.8-mRNA-4 4185 4516 +;Gap=M332
scaffold367|size149759	model_gff:maker	match_part	14523	14874	.	-	.	ID=scaffold367|size149759:hsp:84947:4.5.0.0;Parent=scaffold367|size149759:hit:42335:4.5.0.0;Target=maker-scaffold367|size149759-exonerate_protein2genome-gene-0.8-mRNA-4 3833 4184 +;Gap=M352
scaffold367|size149759	model_gff:maker	match_part	13980	14405	.	-	.	ID=scaffold367|size149759:hsp:84948:4.5.0.0;Parent=scaffold367|size149759:hit:42335:4.5.0.0;Target=maker-scaffold367|size149759-exonerate_protein2genome-gene-0.8-mRNA-4 3407 3832 +;Gap=M426
scaffold367|size149759	model_gff:maker	match_part	13541	13877	.	-	.	ID=scaffold367|size149759:hsp:84949:4.5.0.0;Parent=scaffold367|size149759:hit:42335:4.5.0.0;Target=maker-scaffold367|size149759-exonerate_protein2genome-gene-0.8-mRNA-4 3070 3406 +;Gap=M337
scaffold367|size149759	model_gff:maker	match_part	10375	13443	.	-	.	ID=scaffold367|size149759:hsp:84950:4.5.0.0;Parent=scaffold367|size149759:hit:42335:4.5.0.0;Target=maker-scaffold367|size149759-exonerate_protein2genome-gene-0.8-mRNA-4 1 3069 +;Gap=M3069
scaffold367|size149759	model_gff:maker	match	13537	15759	1770	-	.	ID=scaffold367|size149759:hit:42336:4.5.0.0;Name=maker-scaffold367|size149759-exonerate_protein2genome-gene-0.8-mRNA-5;score=1770
scaffold367|size149759	model_gff:maker	match_part	15441	15759	.	-	.	ID=scaffold367|size149759:hsp:84951:4.5.0.0;Parent=scaffold367|size149759:hit:42336:4.5.0.0;Target=maker-scaffold367|size149759-exonerate_protein2genome-gene-0.8-mRNA-5 1452 1770 +;Gap=M319
scaffold367|size149759	model_gff:maker	match_part	14972	15303	.	-	.	ID=scaffold367|size149759:hsp:84952:4.5.0.0;Parent=scaffold367|size149759:hit:42336:4.5.0.0;Target=maker-scaffold367|size149759-exonerate_protein2genome-gene-0.8-mRNA-5 1120 1451 +;Gap=M332
scaffold367|size149759	model_gff:maker	match_part	14523	14874	.	-	.	ID=scaffold367|size149759:hsp:84953:4.5.0.0;Parent=scaffold367|size149759:hit:42336:4.5.0.0;Target=maker-scaffold367|size149759-exonerate_protein2genome-gene-0.8-mRNA-5 768 1119 +;Gap=M352
scaffold367|size149759	model_gff:maker	match_part	13980	14405	.	-	.	ID=scaffold367|size149759:hsp:84954:4.5.0.0;Parent=scaffold367|size149759:hit:42336:4.5.0.0;Target=maker-scaffold367|size149759-exonerate_protein2genome-gene-0.8-mRNA-5 342 767 +;Gap=M426
scaffold367|size149759	model_gff:maker	match_part	13537	13877	.	-	.	ID=scaffold367|size149759:hsp:84955:4.5.0.0;Parent=scaffold367|size149759:hit:42336:4.5.0.0;Target=maker-scaffold367|size149759-exonerate_protein2genome-gene-0.8-mRNA-5 1 341 +;Gap=M341
scaffold367|size149759	model_gff:maker	match	10743	13496	2643	-	.	ID=scaffold367|size149759:hit:42337:4.5.0.0;Name=maker-scaffold367|size149759-exonerate_protein2genome-gene-0.8-mRNA-6;score=2643
scaffold367|size149759	model_gff:maker	match_part	13004	13496	.	-	.	ID=scaffold367|size149759:hsp:84956:4.5.0.0;Parent=scaffold367|size149759:hit:42337:4.5.0.0;Target=maker-scaffold367|size149759-exonerate_protein2genome-gene-0.8-mRNA-6 2151 2643 +;Gap=M493
scaffold367|size149759	model_gff:maker	match_part	10743	12892	.	-	.	ID=scaffold367|size149759:hsp:84957:4.5.0.0;Parent=scaffold367|size149759:hit:42337:4.5.0.0;Target=maker-scaffold367|size149759-exonerate_protein2genome-gene-0.8-mRNA-6 1 2150 +;Gap=M2150
scaffold367|size149759	model_gff:maker	match	13537	14454	816	-	.	ID=scaffold367|size149759:hit:42338:4.5.0.0;Name=maker-scaffold367|size149759-exonerate_protein2genome-gene-0.8-mRNA-7;score=816
scaffold367|size149759	model_gff:maker	match_part	13980	14454	.	-	.	ID=scaffold367|size149759:hsp:84958:4.5.0.0;Parent=scaffold367|size149759:hit:42338:4.5.0.0;Target=maker-scaffold367|size149759-exonerate_protein2genome-gene-0.8-mRNA-7 1 475 +;Gap=M475
scaffold367|size149759	model_gff:maker	match_part	13537	13877	.	-	.	ID=scaffold367|size149759:hsp:84959:4.5.0.0;Parent=scaffold367|size149759:hit:42338:4.5.0.0;Target=maker-scaffold367|size149759-exonerate_protein2genome-gene-0.8-mRNA-7 476 816 +;Gap=M341
scaffold367|size149759	model_gff:maker	match	12854	13285	354	-	.	ID=scaffold367|size149759:hit:42339:4.5.0.0;Name=maker-scaffold367|size149759-exonerate_protein2genome-gene-0.8-mRNA-8;score=354
scaffold367|size149759	model_gff:maker	match_part	13245	13285	.	-	.	ID=scaffold367|size149759:hsp:84960:4.5.0.0;Parent=scaffold367|size149759:hit:42339:4.5.0.0;Target=maker-scaffold367|size149759-exonerate_protein2genome-gene-0.8-mRNA-8 314 354 +;Gap=M41
scaffold367|size149759	model_gff:maker	match_part	12854	13166	.	-	.	ID=scaffold367|size149759:hsp:84961:4.5.0.0;Parent=scaffold367|size149759:hit:42339:4.5.0.0;Target=maker-scaffold367|size149759-exonerate_protein2genome-gene-0.8-mRNA-8 1 313 +;Gap=M313
scaffold367|size149759	model_gff:maker	match	10743	13496	2754	-	.	ID=scaffold367|size149759:hit:42340:4.5.0.0;Name=maker-scaffold367|size149759-exonerate_protein2genome-gene-0.8-mRNA-9;score=2754
scaffold367|size149759	model_gff:maker	match_part	10743	13496	.	-	.	ID=scaffold367|size149759:hsp:84962:4.5.0.0;Parent=scaffold367|size149759:hit:42340:4.5.0.0;Target=maker-scaffold367|size149759-exonerate_protein2genome-gene-0.8-mRNA-9 1 2754 +;Gap=M2754
scaffold367|size149759	model_gff:maker	match	10743	13001	2259	-	.	ID=scaffold367|size149759:hit:42341:4.5.0.0;Name=maker-scaffold367|size149759-exonerate_protein2genome-gene-0.8-mRNA-10;score=2259
scaffold367|size149759	model_gff:maker	match_part	10743	13001	.	-	.	ID=scaffold367|size149759:hsp:84963:4.5.0.0;Parent=scaffold367|size149759:hit:42341:4.5.0.0;Target=maker-scaffold367|size149759-exonerate_protein2genome-gene-0.8-mRNA-10 1 2259 +;Gap=M2259
scaffold367|size149759	model_gff:maker	match	16372	18887	2249	-	.	ID=scaffold367|size149759:hit:42342:4.5.0.0;Name=maker-scaffold367|size149759-exonerate_protein2genome-gene-0.9-mRNA-1;score=2249
scaffold367|size149759	model_gff:maker	match_part	17841	18887	.	-	.	ID=scaffold367|size149759:hsp:84964:4.5.0.0;Parent=scaffold367|size149759:hit:42342:4.5.0.0;Target=maker-scaffold367|size149759-exonerate_protein2genome-gene-0.9-mRNA-1 1203 2249 +;Gap=M1047
scaffold367|size149759	model_gff:maker	match_part	17635	17758	.	-	.	ID=scaffold367|size149759:hsp:84965:4.5.0.0;Parent=scaffold367|size149759:hit:42342:4.5.0.0;Target=maker-scaffold367|size149759-exonerate_protein2genome-gene-0.9-mRNA-1 1079 1202 +;Gap=M124
scaffold367|size149759	model_gff:maker	match_part	17210	17545	.	-	.	ID=scaffold367|size149759:hsp:84966:4.5.0.0;Parent=scaffold367|size149759:hit:42342:4.5.0.0;Target=maker-scaffold367|size149759-exonerate_protein2genome-gene-0.9-mRNA-1 743 1078 +;Gap=M336
scaffold367|size149759	model_gff:maker	match_part	16517	17133	.	-	.	ID=scaffold367|size149759:hsp:84967:4.5.0.0;Parent=scaffold367|size149759:hit:42342:4.5.0.0;Target=maker-scaffold367|size149759-exonerate_protein2genome-gene-0.9-mRNA-1 126 742 +;Gap=M617
scaffold367|size149759	model_gff:maker	match_part	16372	16496	.	-	.	ID=scaffold367|size149759:hsp:84968:4.5.0.0;Parent=scaffold367|size149759:hit:42342:4.5.0.0;Target=maker-scaffold367|size149759-exonerate_protein2genome-gene-0.9-mRNA-1 1 125 +;Gap=M125
scaffold367|size149759	model_gff:maker	match	31441	34004	1739	-	.	ID=scaffold367|size149759:hit:42343:4.5.0.0;Name=maker-scaffold367|size149759-exonerate_protein2genome-gene-0.10-mRNA-1;score=1739
scaffold367|size149759	model_gff:maker	match_part	33522	34004	.	-	.	ID=scaffold367|size149759:hsp:84969:4.5.0.0;Parent=scaffold367|size149759:hit:42343:4.5.0.0;Target=maker-scaffold367|size149759-exonerate_protein2genome-gene-0.10-mRNA-1 1257 1739 +;Gap=M483
scaffold367|size149759	model_gff:maker	match_part	33284	33434	.	-	.	ID=scaffold367|size149759:hsp:84970:4.5.0.0;Parent=scaffold367|size149759:hit:42343:4.5.0.0;Target=maker-scaffold367|size149759-exonerate_protein2genome-gene-0.10-mRNA-1 1106 1256 +;Gap=M151
scaffold367|size149759	model_gff:maker	match_part	32721	32947	.	-	.	ID=scaffold367|size149759:hsp:84971:4.5.0.0;Parent=scaffold367|size149759:hit:42343:4.5.0.0;Target=maker-scaffold367|size149759-exonerate_protein2genome-gene-0.10-mRNA-1 879 1105 +;Gap=M227
scaffold367|size149759	model_gff:maker	match_part	32412	32663	.	-	.	ID=scaffold367|size149759:hsp:84972:4.5.0.0;Parent=scaffold367|size149759:hit:42343:4.5.0.0;Target=maker-scaffold367|size149759-exonerate_protein2genome-gene-0.10-mRNA-1 627 878 +;Gap=M252
scaffold367|size149759	model_gff:maker	match_part	31441	32066	.	-	.	ID=scaffold367|size149759:hsp:84973:4.5.0.0;Parent=scaffold367|size149759:hit:42343:4.5.0.0;Target=maker-scaffold367|size149759-exonerate_protein2genome-gene-0.10-mRNA-1 1 626 +;Gap=M626
scaffold367|size149759	model_gff:maker	match	138334	140878	2278	-	.	ID=scaffold367|size149759:hit:42344:4.5.0.0;Name=maker-scaffold367|size149759-exonerate_protein2genome-gene-0.12-mRNA-1;score=2278
scaffold367|size149759	model_gff:maker	match_part	140593	140878	.	-	.	ID=scaffold367|size149759:hsp:84974:4.5.0.0;Parent=scaffold367|size149759:hit:42344:4.5.0.0;Target=maker-scaffold367|size149759-exonerate_protein2genome-gene-0.12-mRNA-1 1993 2278 +;Gap=M286
scaffold367|size149759	model_gff:maker	match_part	138334	140325	.	-	.	ID=scaffold367|size149759:hsp:84975:4.5.0.0;Parent=scaffold367|size149759:hit:42344:4.5.0.0;Target=maker-scaffold367|size149759-exonerate_protein2genome-gene-0.12-mRNA-1 1 1992 +;Gap=M1992
scaffold367|size149759	model_gff:maker	match	138672	139085	414	-	.	ID=scaffold367|size149759:hit:42345:4.5.0.0;Name=maker-scaffold367|size149759-exonerate_protein2genome-gene-0.12-mRNA-2;score=414
scaffold367|size149759	model_gff:maker	match_part	138672	139085	.	-	.	ID=scaffold367|size149759:hsp:84976:4.5.0.0;Parent=scaffold367|size149759:hit:42345:4.5.0.0;Target=maker-scaffold367|size149759-exonerate_protein2genome-gene-0.12-mRNA-2 1 414 +;Gap=M414
scaffold367|size149759	model_gff:maker	match	138845	139024	180	-	.	ID=scaffold367|size149759:hit:42346:4.5.0.0;Name=maker-scaffold367|size149759-exonerate_protein2genome-gene-0.12-mRNA-3;score=180
scaffold367|size149759	model_gff:maker	match_part	138845	139024	.	-	.	ID=scaffold367|size149759:hsp:84977:4.5.0.0;Parent=scaffold367|size149759:hit:42346:4.5.0.0;Target=maker-scaffold367|size149759-exonerate_protein2genome-gene-0.12-mRNA-3 1 180 +;Gap=M180
scaffold367|size149759	model_gff:maker	match	48916	50978	10315	-	.	ID=scaffold367|size149759:hit:42347:4.5.0.0;Name=maker-scaffold367|size149759-exonerate_est2genome-gene-0.22-mRNA-1;score=10315
scaffold367|size149759	model_gff:maker	match_part	48916	50978	.	-	.	ID=scaffold367|size149759:hsp:84978:4.5.0.0;Parent=scaffold367|size149759:hit:42347:4.5.0.0;Target=maker-scaffold367|size149759-exonerate_est2genome-gene-0.22-mRNA-1 1 2063 +;Gap=M2063
scaffold367|size149759	model_gff:maker	match	89994	91784	1699	-	.	ID=scaffold367|size149759:hit:42348:4.5.0.0;Name=maker-scaffold367|size149759-exonerate_est2genome-gene-0.23-mRNA-1;score=1699
scaffold367|size149759	model_gff:maker	match_part	90592	91784	.	-	.	ID=scaffold367|size149759:hsp:84979:4.5.0.0;Parent=scaffold367|size149759:hit:42348:4.5.0.0;Target=maker-scaffold367|size149759-exonerate_est2genome-gene-0.23-mRNA-1 507 1699 +;Gap=M1193
scaffold367|size149759	model_gff:maker	match_part	89994	90499	.	-	.	ID=scaffold367|size149759:hsp:84980:4.5.0.0;Parent=scaffold367|size149759:hit:42348:4.5.0.0;Target=maker-scaffold367|size149759-exonerate_est2genome-gene-0.23-mRNA-1 1 506 +;Gap=M506
scaffold367|size149759	model_gff:maker	match	25566	29471	3870	+	.	ID=scaffold367|size149759:hit:42349:4.5.0.0;Name=maker-scaffold367|size149759-exonerate_protein2genome-gene-0.3-mRNA-1;score=3870
scaffold367|size149759	model_gff:maker	match_part	25566	27113	.	+	.	ID=scaffold367|size149759:hsp:84981:4.5.0.0;Parent=scaffold367|size149759:hit:42349:4.5.0.0;Target=maker-scaffold367|size149759-exonerate_protein2genome-gene-0.3-mRNA-1 1 1548 +;Gap=M1548
scaffold367|size149759	model_gff:maker	match_part	27150	29471	.	+	.	ID=scaffold367|size149759:hsp:84982:4.5.0.0;Parent=scaffold367|size149759:hit:42349:4.5.0.0;Target=maker-scaffold367|size149759-exonerate_protein2genome-gene-0.3-mRNA-1 1549 3870 +;Gap=M2322
scaffold367|size149759	model_gff:maker	match	28470	29471	951	+	.	ID=scaffold367|size149759:hit:42350:4.5.0.0;Name=maker-scaffold367|size149759-exonerate_protein2genome-gene-0.3-mRNA-2;score=951
scaffold367|size149759	model_gff:maker	match_part	28470	28933	.	+	.	ID=scaffold367|size149759:hsp:84983:4.5.0.0;Parent=scaffold367|size149759:hit:42350:4.5.0.0;Target=maker-scaffold367|size149759-exonerate_protein2genome-gene-0.3-mRNA-2 1 464 +;Gap=M464
scaffold367|size149759	model_gff:maker	match_part	28985	29471	.	+	.	ID=scaffold367|size149759:hsp:84984:4.5.0.0;Parent=scaffold367|size149759:hit:42350:4.5.0.0;Target=maker-scaffold367|size149759-exonerate_protein2genome-gene-0.3-mRNA-2 465 951 +;Gap=M487
scaffold367|size149759	model_gff:maker	match	28783	29028	183	+	.	ID=scaffold367|size149759:hit:42351:4.5.0.0;Name=maker-scaffold367|size149759-exonerate_protein2genome-gene-0.3-mRNA-3;score=183
scaffold367|size149759	model_gff:maker	match_part	28783	28896	.	+	.	ID=scaffold367|size149759:hsp:84985:4.5.0.0;Parent=scaffold367|size149759:hit:42351:4.5.0.0;Target=maker-scaffold367|size149759-exonerate_protein2genome-gene-0.3-mRNA-3 1 114 +;Gap=M114
scaffold367|size149759	model_gff:maker	match_part	28960	29028	.	+	.	ID=scaffold367|size149759:hsp:84986:4.5.0.0;Parent=scaffold367|size149759:hit:42351:4.5.0.0;Target=maker-scaffold367|size149759-exonerate_protein2genome-gene-0.3-mRNA-3 115 183 +;Gap=M69
scaffold367|size149759	model_gff:maker	match	25566	29471	3906	+	.	ID=scaffold367|size149759:hit:42352:4.5.0.0;Name=maker-scaffold367|size149759-exonerate_protein2genome-gene-0.3-mRNA-4;score=3906
scaffold367|size149759	model_gff:maker	match_part	25566	29471	.	+	.	ID=scaffold367|size149759:hsp:84987:4.5.0.0;Parent=scaffold367|size149759:hit:42352:4.5.0.0;Target=maker-scaffold367|size149759-exonerate_protein2genome-gene-0.3-mRNA-4 1 3906 +;Gap=M3906
scaffold367|size149759	model_gff:maker	match	26562	29471	2910	+	.	ID=scaffold367|size149759:hit:42353:4.5.0.0;Name=maker-scaffold367|size149759-exonerate_protein2genome-gene-0.3-mRNA-5;score=2910
scaffold367|size149759	model_gff:maker	match_part	26562	29471	.	+	.	ID=scaffold367|size149759:hsp:84988:4.5.0.0;Parent=scaffold367|size149759:hit:42353:4.5.0.0;Target=maker-scaffold367|size149759-exonerate_protein2genome-gene-0.3-mRNA-5 1 2910 +;Gap=M2910
scaffold367|size149759	model_gff:maker	match	27396	29471	2076	+	.	ID=scaffold367|size149759:hit:42354:4.5.0.0;Name=maker-scaffold367|size149759-exonerate_protein2genome-gene-0.3-mRNA-6;score=2076
scaffold367|size149759	model_gff:maker	match_part	27396	29471	.	+	.	ID=scaffold367|size149759:hsp:84989:4.5.0.0;Parent=scaffold367|size149759:hit:42354:4.5.0.0;Target=maker-scaffold367|size149759-exonerate_protein2genome-gene-0.3-mRNA-6 1 2076 +;Gap=M2076
scaffold367|size149759	model_gff:maker	match	28287	29471	1185	+	.	ID=scaffold367|size149759:hit:42355:4.5.0.0;Name=maker-scaffold367|size149759-exonerate_protein2genome-gene-0.3-mRNA-7;score=1185
scaffold367|size149759	model_gff:maker	match_part	28287	29471	.	+	.	ID=scaffold367|size149759:hsp:84990:4.5.0.0;Parent=scaffold367|size149759:hit:42355:4.5.0.0;Target=maker-scaffold367|size149759-exonerate_protein2genome-gene-0.3-mRNA-7 1 1185 +;Gap=M1185
scaffold367|size149759	model_gff:maker	match	28470	29471	1002	+	.	ID=scaffold367|size149759:hit:42356:4.5.0.0;Name=maker-scaffold367|size149759-exonerate_protein2genome-gene-0.3-mRNA-8;score=1002
scaffold367|size149759	model_gff:maker	match_part	28470	29471	.	+	.	ID=scaffold367|size149759:hsp:84991:4.5.0.0;Parent=scaffold367|size149759:hit:42356:4.5.0.0;Target=maker-scaffold367|size149759-exonerate_protein2genome-gene-0.3-mRNA-8 1 1002 +;Gap=M1002
scaffold367|size149759	model_gff:maker	match	29043	29471	429	+	.	ID=scaffold367|size149759:hit:42357:4.5.0.0;Name=maker-scaffold367|size149759-exonerate_protein2genome-gene-0.3-mRNA-9;score=429
scaffold367|size149759	model_gff:maker	match_part	29043	29471	.	+	.	ID=scaffold367|size149759:hsp:84992:4.5.0.0;Parent=scaffold367|size149759:hit:42357:4.5.0.0;Target=maker-scaffold367|size149759-exonerate_protein2genome-gene-0.3-mRNA-9 1 429 +;Gap=M429
scaffold367|size149759	model_gff:maker	match	29181	29471	291	+	.	ID=scaffold367|size149759:hit:42358:4.5.0.0;Name=maker-scaffold367|size149759-exonerate_protein2genome-gene-0.3-mRNA-10;score=291
scaffold367|size149759	model_gff:maker	match_part	29181	29471	.	+	.	ID=scaffold367|size149759:hsp:84993:4.5.0.0;Parent=scaffold367|size149759:hit:42358:4.5.0.0;Target=maker-scaffold367|size149759-exonerate_protein2genome-gene-0.3-mRNA-10 1 291 +;Gap=M291
scaffold367|size149759	model_gff:maker	match	108932	110743	1812	+	.	ID=scaffold367|size149759:hit:42359:4.5.0.0;Name=maker-scaffold367|size149759-exonerate_protein2genome-gene-0.6-mRNA-1;score=1812
scaffold367|size149759	model_gff:maker	match_part	108932	110743	.	+	.	ID=scaffold367|size149759:hsp:84994:4.5.0.0;Parent=scaffold367|size149759:hit:42359:4.5.0.0;Target=maker-scaffold367|size149759-exonerate_protein2genome-gene-0.6-mRNA-1 1 1812 +;Gap=M1812
scaffold367|size149759	model_gff:maker	match	110967	111503	537	+	.	ID=scaffold367|size149759:hit:42360:4.5.0.0;Name=maker-scaffold367|size149759-exonerate_protein2genome-gene-0.6-mRNA-2;score=537
scaffold367|size149759	model_gff:maker	match_part	110967	111503	.	+	.	ID=scaffold367|size149759:hsp:84995:4.5.0.0;Parent=scaffold367|size149759:hit:42360:4.5.0.0;Target=maker-scaffold367|size149759-exonerate_protein2genome-gene-0.6-mRNA-2 1 537 +;Gap=M537
scaffold367|size149759	model_gff:maker	match	110455	110973	519	+	.	ID=scaffold367|size149759:hit:42361:4.5.0.0;Name=maker-scaffold367|size149759-exonerate_protein2genome-gene-0.6-mRNA-3;score=519
scaffold367|size149759	model_gff:maker	match_part	110455	110973	.	+	.	ID=scaffold367|size149759:hsp:84996:4.5.0.0;Parent=scaffold367|size149759:hit:42361:4.5.0.0;Target=maker-scaffold367|size149759-exonerate_protein2genome-gene-0.6-mRNA-3 1 519 +;Gap=M519
scaffold367|size149759	model_gff:maker	match	110485	110973	489	+	.	ID=scaffold367|size149759:hit:42362:4.5.0.0;Name=maker-scaffold367|size149759-exonerate_protein2genome-gene-0.6-mRNA-4;score=489
scaffold367|size149759	model_gff:maker	match_part	110485	110973	.	+	.	ID=scaffold367|size149759:hsp:84997:4.5.0.0;Parent=scaffold367|size149759:hit:42362:4.5.0.0;Target=maker-scaffold367|size149759-exonerate_protein2genome-gene-0.6-mRNA-4 1 489 +;Gap=M489
scaffold367|size149759	model_gff:maker	match	111171	111503	333	+	.	ID=scaffold367|size149759:hit:42363:4.5.0.0;Name=maker-scaffold367|size149759-exonerate_protein2genome-gene-0.6-mRNA-5;score=333
scaffold367|size149759	model_gff:maker	match_part	111171	111503	.	+	.	ID=scaffold367|size149759:hsp:84998:4.5.0.0;Parent=scaffold367|size149759:hit:42363:4.5.0.0;Target=maker-scaffold367|size149759-exonerate_protein2genome-gene-0.6-mRNA-5 1 333 +;Gap=M333
scaffold367|size149759	model_gff:maker	match	111213	111503	291	+	.	ID=scaffold367|size149759:hit:42364:4.5.0.0;Name=maker-scaffold367|size149759-exonerate_protein2genome-gene-0.6-mRNA-6;score=291
scaffold367|size149759	model_gff:maker	match_part	111213	111503	.	+	.	ID=scaffold367|size149759:hsp:84999:4.5.0.0;Parent=scaffold367|size149759:hit:42364:4.5.0.0;Target=maker-scaffold367|size149759-exonerate_protein2genome-gene-0.6-mRNA-6 1 291 +;Gap=M291
scaffold367|size149759	model_gff:maker	match	110683	110973	291	+	.	ID=scaffold367|size149759:hit:42365:4.5.0.0;Name=maker-scaffold367|size149759-exonerate_protein2genome-gene-0.6-mRNA-7;score=291
scaffold367|size149759	model_gff:maker	match_part	110683	110973	.	+	.	ID=scaffold367|size149759:hsp:85000:4.5.0.0;Parent=scaffold367|size149759:hit:42365:4.5.0.0;Target=maker-scaffold367|size149759-exonerate_protein2genome-gene-0.6-mRNA-7 1 291 +;Gap=M291
scaffold367|size149759	model_gff:maker	match	111166	111345	180	+	.	ID=scaffold367|size149759:hit:42366:4.5.0.0;Name=maker-scaffold367|size149759-exonerate_protein2genome-gene-0.6-mRNA-8;score=180
scaffold367|size149759	model_gff:maker	match_part	111166	111345	.	+	.	ID=scaffold367|size149759:hsp:85001:4.5.0.0;Parent=scaffold367|size149759:hit:42366:4.5.0.0;Target=maker-scaffold367|size149759-exonerate_protein2genome-gene-0.6-mRNA-8 1 180 +;Gap=M180
scaffold367|size149759	model_gff:maker	match	111342	111503	162	+	.	ID=scaffold367|size149759:hit:42367:4.5.0.0;Name=maker-scaffold367|size149759-exonerate_protein2genome-gene-0.6-mRNA-9;score=162
scaffold367|size149759	model_gff:maker	match_part	111342	111503	.	+	.	ID=scaffold367|size149759:hsp:85002:4.5.0.0;Parent=scaffold367|size149759:hit:42367:4.5.0.0;Target=maker-scaffold367|size149759-exonerate_protein2genome-gene-0.6-mRNA-9 1 162 +;Gap=M162
scaffold367|size149759	model_gff:maker	match	111357	111503	147	+	.	ID=scaffold367|size149759:hit:42368:4.5.0.0;Name=maker-scaffold367|size149759-exonerate_protein2genome-gene-0.6-mRNA-10;score=147
scaffold367|size149759	model_gff:maker	match_part	111357	111503	.	+	.	ID=scaffold367|size149759:hsp:85003:4.5.0.0;Parent=scaffold367|size149759:hit:42368:4.5.0.0;Target=maker-scaffold367|size149759-exonerate_protein2genome-gene-0.6-mRNA-10 1 147 +;Gap=M147
scaffold367|size149759	model_gff:maker	match	21092	22126	1035	+	.	ID=scaffold367|size149759:hit:42369:4.5.0.0;Name=maker-scaffold367|size149759-exonerate_protein2genome-gene-0.2-mRNA-1;score=1035
scaffold367|size149759	model_gff:maker	match_part	21092	22126	.	+	.	ID=scaffold367|size149759:hsp:85004:4.5.0.0;Parent=scaffold367|size149759:hit:42369:4.5.0.0;Target=maker-scaffold367|size149759-exonerate_protein2genome-gene-0.2-mRNA-1 1 1035 +;Gap=M1035
scaffold367|size149759	model_gff:maker	match	19418	20245	828	+	.	ID=scaffold367|size149759:hit:42370:4.5.0.0;Name=maker-scaffold367|size149759-exonerate_protein2genome-gene-0.1-mRNA-1;score=828
scaffold367|size149759	model_gff:maker	match_part	19418	20245	.	+	.	ID=scaffold367|size149759:hsp:85005:4.5.0.0;Parent=scaffold367|size149759:hit:42370:4.5.0.0;Target=maker-scaffold367|size149759-exonerate_protein2genome-gene-0.1-mRNA-1 1 828 +;Gap=M828
scaffold367|size149759	model_gff:maker	match	137196	137963	768	+	.	ID=scaffold367|size149759:hit:42371:4.5.0.0;Name=maker-scaffold367|size149759-exonerate_protein2genome-gene-0.7-mRNA-1;score=768
scaffold367|size149759	model_gff:maker	match_part	137196	137963	.	+	.	ID=scaffold367|size149759:hsp:85006:4.5.0.0;Parent=scaffold367|size149759:hit:42371:4.5.0.0;Target=maker-scaffold367|size149759-exonerate_protein2genome-gene-0.7-mRNA-1 1 768 +;Gap=M768
scaffold367|size149759	model_gff:maker	match	35029	35484	426	+	.	ID=scaffold367|size149759:hit:42372:4.5.0.0;Name=maker-scaffold367|size149759-exonerate_protein2genome-gene-0.5-mRNA-1;score=426
scaffold367|size149759	model_gff:maker	match_part	35029	35315	.	+	.	ID=scaffold367|size149759:hsp:85007:4.5.0.0;Parent=scaffold367|size149759:hit:42372:4.5.0.0;Target=maker-scaffold367|size149759-exonerate_protein2genome-gene-0.5-mRNA-1 1 287 +;Gap=M287
scaffold367|size149759	model_gff:maker	match_part	35346	35484	.	+	.	ID=scaffold367|size149759:hsp:85008:4.5.0.0;Parent=scaffold367|size149759:hit:42372:4.5.0.0;Target=maker-scaffold367|size149759-exonerate_protein2genome-gene-0.5-mRNA-1 288 426 +;Gap=M139
scaffold367|size149759	model_gff:maker	match	35056	35484	429	+	.	ID=scaffold367|size149759:hit:42373:4.5.0.0;Name=maker-scaffold367|size149759-exonerate_protein2genome-gene-0.5-mRNA-2;score=429
scaffold367|size149759	model_gff:maker	match_part	35056	35484	.	+	.	ID=scaffold367|size149759:hsp:85009:4.5.0.0;Parent=scaffold367|size149759:hit:42373:4.5.0.0;Target=maker-scaffold367|size149759-exonerate_protein2genome-gene-0.5-mRNA-2 1 429 +;Gap=M429
###
scaffold367|size149759	repeatmasker	match	1875	1932	11	+	.	ID=scaffold367|size149759:hit:41757:1.3.0.0;Name=species:A-rich|genus:Low_complexity;Target=species:A-rich|genus:Low_complexity 1 55 +
scaffold367|size149759	repeatmasker	match_part	1875	1932	11	+	.	ID=scaffold367|size149759:hsp:83917:1.3.0.0;Parent=scaffold367|size149759:hit:41757:1.3.0.0;Target=species:A-rich|genus:Low_complexity 1 55 +
scaffold367|size149759	repeatmasker	match	110155	110198	15	+	.	ID=scaffold367|size149759:hit:41758:1.3.0.0;Name=species:%2528AC%2529n|genus:Simple_repeat;Target=species:%2528AC%2529n|genus:Simple_repeat 1 44 +
scaffold367|size149759	repeatmasker	match_part	110155	110198	15	+	.	ID=scaffold367|size149759:hsp:83918:1.3.0.0;Parent=scaffold367|size149759:hit:41758:1.3.0.0;Target=species:%252528AC%252529n|genus:Simple_repeat 1 44 +
scaffold367|size149759	repeatmasker	match	6843	6890	16	+	.	ID=scaffold367|size149759:hit:41759:1.3.0.0;Name=species:%2528CTA%2529n|genus:Simple_repeat;Target=species:%2528CTA%2529n|genus:Simple_repeat 1 45 +
scaffold367|size149759	repeatmasker	match_part	6843	6890	16	+	.	ID=scaffold367|size149759:hsp:83919:1.3.0.0;Parent=scaffold367|size149759:hit:41759:1.3.0.0;Target=species:%252528CTA%252529n|genus:Simple_repeat 1 45 +
scaffold367|size149759	repeatmasker	match	51804	51850	42	+	.	ID=scaffold367|size149759:hit:41760:1.3.0.0;Name=species:%2528TGGCAGGCTT%2529n|genus:Simple_repeat;Target=species:%2528TGGCAGGCTT%2529n|genus:Simple_repeat 1 47 +
scaffold367|size149759	repeatmasker	match_part	51804	51850	42	+	.	ID=scaffold367|size149759:hsp:83920:1.3.0.0;Parent=scaffold367|size149759:hit:41760:1.3.0.0;Target=species:%252528TGGCAGGCTT%252529n|genus:Simple_repeat 1 47 +
scaffold367|size149759	repeatmasker	match	118990	119055	59	+	.	ID=scaffold367|size149759:hit:41761:1.3.0.0;Name=species:%2528TGGCAGGCTT%2529n|genus:Simple_repeat;Target=species:%2528TGGCAGGCTT%2529n|genus:Simple_repeat 1 66 +
scaffold367|size149759	repeatmasker	match_part	118990	119055	59	+	.	ID=scaffold367|size149759:hsp:83921:1.3.0.0;Parent=scaffold367|size149759:hit:41761:1.3.0.0;Target=species:%252528TGGCAGGCTT%252529n|genus:Simple_repeat 1 66 +
scaffold367|size149759	repeatmasker	match	29499	29515	16	+	.	ID=scaffold367|size149759:hit:41762:1.3.0.0;Name=species:%2528T%2529n|genus:Simple_repeat;Target=species:%2528T%2529n|genus:Simple_repeat 1 17 +
scaffold367|size149759	repeatmasker	match_part	29499	29515	16	+	.	ID=scaffold367|size149759:hsp:83922:1.3.0.0;Parent=scaffold367|size149759:hit:41762:1.3.0.0;Target=species:%252528T%252529n|genus:Simple_repeat 1 17 +
scaffold367|size149759	repeatmasker	match	119505	119694	103	+	.	ID=scaffold367|size149759:hit:41763:1.3.0.0;Name=species:%2528GTGACACCAA%2529n|genus:Simple_repeat;Target=species:%2528GTGACACCAA%2529n|genus:Simple_repeat 1 189 +
scaffold367|size149759	repeatmasker	match_part	119505	119694	103	+	.	ID=scaffold367|size149759:hsp:83923:1.3.0.0;Parent=scaffold367|size149759:hit:41763:1.3.0.0;Target=species:%252528GTGACACCAA%252529n|genus:Simple_repeat 1 189 +
scaffold367|size149759	repeatmasker	match	22479	22557	19	+	.	ID=scaffold367|size149759:hit:41764:1.3.0.0;Name=species:%2528TCC%2529n|genus:Simple_repeat;Target=species:%2528TCC%2529n|genus:Simple_repeat 1 76 +
scaffold367|size149759	repeatmasker	match_part	22479	22557	19	+	.	ID=scaffold367|size149759:hsp:83924:1.3.0.0;Parent=scaffold367|size149759:hit:41764:1.3.0.0;Target=species:%252528TCC%252529n|genus:Simple_repeat 1 76 +
scaffold367|size149759	repeatmasker	match	52840	52935	109	+	.	ID=scaffold367|size149759:hit:41765:1.3.0.0;Name=species:%2528CTGCCAAAGC%2529n|genus:Simple_repeat;Target=species:%2528CTGCCAAAGC%2529n|genus:Simple_repeat 1 96 +
scaffold367|size149759	repeatmasker	match_part	52840	52935	109	+	.	ID=scaffold367|size149759:hsp:83925:1.3.0.0;Parent=scaffold367|size149759:hit:41765:1.3.0.0;Target=species:%252528CTGCCAAAGC%252529n|genus:Simple_repeat 1 96 +
scaffold367|size149759	repeatmasker	match	119839	119886	42	+	.	ID=scaffold367|size149759:hit:41766:1.3.0.0;Name=species:%2528CTGCCAAAGC%2529n|genus:Simple_repeat;Target=species:%2528CTGCCAAAGC%2529n|genus:Simple_repeat 1 48 +
scaffold367|size149759	repeatmasker	match_part	119839	119886	42	+	.	ID=scaffold367|size149759:hsp:83926:1.3.0.0;Parent=scaffold367|size149759:hit:41766:1.3.0.0;Target=species:%252528CTGCCAAAGC%252529n|genus:Simple_repeat 1 48 +
scaffold367|size149759	repeatmasker	match	105973	106073	53	+	.	ID=scaffold367|size149759:hit:41767:1.3.0.0;Name=species:%2528CATA%2529n|genus:Simple_repeat;Target=species:%2528CATA%2529n|genus:Simple_repeat 1 99 +
scaffold367|size149759	repeatmasker	match_part	105973	106073	53	+	.	ID=scaffold367|size149759:hsp:83927:1.3.0.0;Parent=scaffold367|size149759:hit:41767:1.3.0.0;Target=species:%252528CATA%252529n|genus:Simple_repeat 1 99 +
scaffold367|size149759	repeatmasker	match	107596	107625	13	+	.	ID=scaffold367|size149759:hit:41768:1.3.0.0;Name=species:%2528CAA%2529n|genus:Simple_repeat;Target=species:%2528CAA%2529n|genus:Simple_repeat 1 31 +
scaffold367|size149759	repeatmasker	match_part	107596	107625	13	+	.	ID=scaffold367|size149759:hsp:83928:1.3.0.0;Parent=scaffold367|size149759:hit:41768:1.3.0.0;Target=species:%252528CAA%252529n|genus:Simple_repeat 1 31 +
scaffold367|size149759	repeatmasker	match	135799	135841	18	+	.	ID=scaffold367|size149759:hit:41769:1.3.0.0;Name=species:%2528TCA%2529n|genus:Simple_repeat;Target=species:%2528TCA%2529n|genus:Simple_repeat 1 43 +
scaffold367|size149759	repeatmasker	match_part	135799	135841	18	+	.	ID=scaffold367|size149759:hsp:83929:1.3.0.0;Parent=scaffold367|size149759:hit:41769:1.3.0.0;Target=species:%252528TCA%252529n|genus:Simple_repeat 1 43 +
scaffold367|size149759	repeatmasker	match	600	672	82	+	.	ID=scaffold367|size149759:hit:41770:1.3.0.0;Name=species:%2528GTATT%2529n|genus:Simple_repeat;Target=species:%2528GTATT%2529n|genus:Simple_repeat 1 73 +
scaffold367|size149759	repeatmasker	match_part	600	672	82	+	.	ID=scaffold367|size149759:hsp:83930:1.3.0.0;Parent=scaffold367|size149759:hit:41770:1.3.0.0;Target=species:%252528GTATT%252529n|genus:Simple_repeat 1 73 +
scaffold367|size149759	repeatmasker	match	34445	34482	36	+	.	ID=scaffold367|size149759:hit:41771:1.3.0.0;Name=species:%2528CTTCTC%2529n|genus:Simple_repeat;Target=species:%2528CTTCTC%2529n|genus:Simple_repeat 1 38 +
scaffold367|size149759	repeatmasker	match_part	34445	34482	36	+	.	ID=scaffold367|size149759:hsp:83931:1.3.0.0;Parent=scaffold367|size149759:hit:41771:1.3.0.0;Target=species:%252528CTTCTC%252529n|genus:Simple_repeat 1 38 +
scaffold367|size149759	repeatmasker	match	19158	19186	30	+	.	ID=scaffold367|size149759:hit:41772:1.3.0.0;Name=species:%2528ATACT%2529n|genus:Simple_repeat;Target=species:%2528ATACT%2529n|genus:Simple_repeat 1 29 +
scaffold367|size149759	repeatmasker	match_part	19158	19186	30	+	.	ID=scaffold367|size149759:hsp:83932:1.3.0.0;Parent=scaffold367|size149759:hit:41772:1.3.0.0;Target=species:%252528ATACT%252529n|genus:Simple_repeat 1 29 +
scaffold367|size149759	repeatmasker	match	24981	25012	14	+	.	ID=scaffold367|size149759:hit:41773:1.3.0.0;Name=species:%2528CCACCT%2529n|genus:Simple_repeat;Target=species:%2528CCACCT%2529n|genus:Simple_repeat 1 32 +
scaffold367|size149759	repeatmasker	match_part	24981	25012	14	+	.	ID=scaffold367|size149759:hsp:83933:1.3.0.0;Parent=scaffold367|size149759:hit:41773:1.3.0.0;Target=species:%252528CCACCT%252529n|genus:Simple_repeat 1 32 +
scaffold367|size149759	repeatmasker	match	150	599	3897	+	.	ID=scaffold367|size149759:hit:41774:1.3.0.0;Name=species:genome_12_4527|genus:Unspecified;Target=species:genome_12_4527|genus:Unspecified 1 439 +
scaffold367|size149759	repeatmasker	match_part	150	599	3897	+	.	ID=scaffold367|size149759:hsp:83934:1.3.0.0;Parent=scaffold367|size149759:hit:41774:1.3.0.0;Target=species:genome_12_4527|genus:Unspecified 1 439 +
scaffold367|size149759	repeatmasker	match	748	1453	2570	+	.	ID=scaffold367|size149759:hit:41775:1.3.0.0;Name=species:rnd-5_family-716|genus:Unknown;Target=species:rnd-5_family-716|genus:Unknown 163 480 +
scaffold367|size149759	repeatmasker	match_part	748	1453	2570	+	.	ID=scaffold367|size149759:hsp:83935:1.3.0.0;Parent=scaffold367|size149759:hit:41775:1.3.0.0;Target=species:rnd-5_family-716|genus:Unknown 163 480 +
scaffold367|size149759	repeatmasker	match	1498	1768	1806	+	.	ID=scaffold367|size149759:hit:41776:1.3.0.0;Name=species:rnd-5_family-6586|genus:Unknown;Target=species:rnd-5_family-6586|genus:Unknown 5 296 +
scaffold367|size149759	repeatmasker	match_part	1498	1768	1806	+	.	ID=scaffold367|size149759:hsp:83936:1.3.0.0;Parent=scaffold367|size149759:hit:41776:1.3.0.0;Target=species:rnd-5_family-6586|genus:Unknown 5 296 +
scaffold367|size149759	repeatmasker	match	1935	6655	3114	+	.	ID=scaffold367|size149759:hit:41777:1.3.0.0;Name=species:rnd-4_family-49|genus:Unknown;Target=species:rnd-4_family-49|genus:Unknown 1 1054 +
scaffold367|size149759	repeatmasker	match_part	1935	6655	3114	+	.	ID=scaffold367|size149759:hsp:83937:1.3.0.0;Parent=scaffold367|size149759:hit:41777:1.3.0.0;Target=species:rnd-4_family-49|genus:Unknown 1 1054 +
scaffold367|size149759	repeatmasker	match	6709	6832	662	+	.	ID=scaffold367|size149759:hit:41778:1.3.0.0;Name=species:rnd-1_family-969|genus:Unknown;Target=species:rnd-1_family-969|genus:Unknown 1 88 +
scaffold367|size149759	repeatmasker	match_part	6709	6832	662	+	.	ID=scaffold367|size149759:hsp:83938:1.3.0.0;Parent=scaffold367|size149759:hit:41778:1.3.0.0;Target=species:rnd-1_family-969|genus:Unknown 1 88 +
scaffold367|size149759	repeatmasker	match	6894	7377	501	+	.	ID=scaffold367|size149759:hit:41779:1.3.0.0;Name=species:genome_6_9737|genus:Unspecified;Target=species:genome_6_9737|genus:Unspecified 497 663 +
scaffold367|size149759	repeatmasker	match_part	6894	7377	501	+	.	ID=scaffold367|size149759:hsp:83939:1.3.0.0;Parent=scaffold367|size149759:hit:41779:1.3.0.0;Target=species:genome_6_9737|genus:Unspecified 497 663 +
scaffold367|size149759	repeatmasker	match	7639	8026	1188	+	.	ID=scaffold367|size149759:hit:41780:1.3.0.0;Name=species:genome_3_19411|genus:Unspecified;Target=species:genome_3_19411|genus:Unspecified 1 392 +
scaffold367|size149759	repeatmasker	match_part	7639	8026	1188	+	.	ID=scaffold367|size149759:hsp:83940:1.3.0.0;Parent=scaffold367|size149759:hit:41780:1.3.0.0;Target=species:genome_3_19411|genus:Unspecified 1 392 +
scaffold367|size149759	repeatmasker	match	8618	8911	622	+	.	ID=scaffold367|size149759:hit:41781:1.3.0.0;Name=species:rnd-5_family-392|genus:Unknown;Target=species:rnd-5_family-392|genus:Unknown 260 532 +
scaffold367|size149759	repeatmasker	match_part	8618	8911	622	+	.	ID=scaffold367|size149759:hsp:83941:1.3.0.0;Parent=scaffold367|size149759:hit:41781:1.3.0.0;Target=species:rnd-5_family-392|genus:Unknown 260 532 +
scaffold367|size149759	repeatmasker	match	34390	34444	456	+	.	ID=scaffold367|size149759:hit:41782:1.3.0.0;Name=species:rnd-1_family-91|genus:Unknown;Target=species:rnd-1_family-91|genus:Unknown 15 69 +
scaffold367|size149759	repeatmasker	match_part	34390	34444	456	+	.	ID=scaffold367|size149759:hsp:83942:1.3.0.0;Parent=scaffold367|size149759:hit:41782:1.3.0.0;Target=species:rnd-1_family-91|genus:Unknown 15 69 +
scaffold367|size149759	repeatmasker	match	34499	34740	1655	+	.	ID=scaffold367|size149759:hit:41783:1.3.0.0;Name=species:rnd-5_family-1998|genus:DNA%252FPIF-Harbinger;Target=species:rnd-5_family-1998|genus:DNA%252FPIF-Harbinger 2834 3074 +
scaffold367|size149759	repeatmasker	match_part	34499	34740	1655	+	.	ID=scaffold367|size149759:hsp:83943:1.3.0.0;Parent=scaffold367|size149759:hit:41783:1.3.0.0;Target=species:rnd-5_family-1998|genus:DNA%25252FPIF-Harbinger 2834 3074 +
scaffold367|size149759	repeatmasker	match	34810	34973	659	+	.	ID=scaffold367|size149759:hit:41784:1.3.0.0;Name=species:rnd-1_family-348|genus:Unknown;Target=species:rnd-1_family-348|genus:Unknown 47 207 +
scaffold367|size149759	repeatmasker	match_part	34810	34973	659	+	.	ID=scaffold367|size149759:hsp:83944:1.3.0.0;Parent=scaffold367|size149759:hit:41784:1.3.0.0;Target=species:rnd-1_family-348|genus:Unknown 47 207 +
scaffold367|size149759	repeatmasker	match	35855	36021	457	+	.	ID=scaffold367|size149759:hit:41785:1.3.0.0;Name=species:rnd-5_family-1998|genus:DNA%252FPIF-Harbinger;Target=species:rnd-5_family-1998|genus:DNA%252FPIF-Harbinger 23 192 +
scaffold367|size149759	repeatmasker	match_part	35855	36021	457	+	.	ID=scaffold367|size149759:hsp:83945:1.3.0.0;Parent=scaffold367|size149759:hit:41785:1.3.0.0;Target=species:rnd-5_family-1998|genus:DNA%25252FPIF-Harbinger 23 192 +
scaffold367|size149759	repeatmasker	match	36082	39565	9166	+	.	ID=scaffold367|size149759:hit:41786:1.3.0.0;Name=species:rnd-1_family-147|genus:Unknown;Target=species:rnd-1_family-147|genus:Unknown 1 1331 +
scaffold367|size149759	repeatmasker	match_part	36082	39565	9166	+	.	ID=scaffold367|size149759:hsp:83946:1.3.0.0;Parent=scaffold367|size149759:hit:41786:1.3.0.0;Target=species:rnd-1_family-147|genus:Unknown 1 1331 +
scaffold367|size149759	repeatmasker	match	41037	41150	378	+	.	ID=scaffold367|size149759:hit:41787:1.3.0.0;Name=species:rnd-5_family-2349|genus:Unknown;Target=species:rnd-5_family-2349|genus:Unknown 632 737 +
scaffold367|size149759	repeatmasker	match_part	41037	41150	378	+	.	ID=scaffold367|size149759:hsp:83947:1.3.0.0;Parent=scaffold367|size149759:hit:41787:1.3.0.0;Target=species:rnd-5_family-2349|genus:Unknown 632 737 +
scaffold367|size149759	repeatmasker	match	42817	43102	1551	+	.	ID=scaffold367|size149759:hit:41788:1.3.0.0;Name=species:genome_1_4786|genus:Unspecified;Target=species:genome_1_4786|genus:Unspecified 5 294 +
scaffold367|size149759	repeatmasker	match_part	42817	43102	1551	+	.	ID=scaffold367|size149759:hsp:83948:1.3.0.0;Parent=scaffold367|size149759:hit:41788:1.3.0.0;Target=species:genome_1_4786|genus:Unspecified 5 294 +
scaffold367|size149759	repeatmasker	match	44337	45025	3035	+	.	ID=scaffold367|size149759:hit:41789:1.3.0.0;Name=species:genome_9_21658|genus:Unspecified;Target=species:genome_9_21658|genus:Unspecified 1 693 +
scaffold367|size149759	repeatmasker	match_part	44337	45025	3035	+	.	ID=scaffold367|size149759:hsp:83949:1.3.0.0;Parent=scaffold367|size149759:hit:41789:1.3.0.0;Target=species:genome_9_21658|genus:Unspecified 1 693 +
scaffold367|size149759	repeatmasker	match	47355	47854	1751	+	.	ID=scaffold367|size149759:hit:41790:1.3.0.0;Name=species:genome_1_9442|genus:Unspecified;Target=species:genome_1_9442|genus:Unspecified 3 502 +
scaffold367|size149759	repeatmasker	match_part	47355	47854	1751	+	.	ID=scaffold367|size149759:hsp:83950:1.3.0.0;Parent=scaffold367|size149759:hit:41790:1.3.0.0;Target=species:genome_1_9442|genus:Unspecified 3 502 +
scaffold367|size149759	repeatmasker	match	51391	51803	2820	+	.	ID=scaffold367|size149759:hit:41791:1.3.0.0;Name=species:genome_10_2906|genus:Unspecified;Target=species:genome_10_2906|genus:Unspecified 515 744 +
scaffold367|size149759	repeatmasker	match_part	51391	51803	2820	+	.	ID=scaffold367|size149759:hsp:83951:1.3.0.0;Parent=scaffold367|size149759:hit:41791:1.3.0.0;Target=species:genome_10_2906|genus:Unspecified 515 744 +
scaffold367|size149759	repeatmasker	match	51851	52839	4676	+	.	ID=scaffold367|size149759:hit:41792:1.3.0.0;Name=species:genome_10_3662|genus:Unspecified;Target=species:genome_10_3662|genus:Unspecified 1 700 +
scaffold367|size149759	repeatmasker	match_part	51851	52839	4676	+	.	ID=scaffold367|size149759:hsp:83952:1.3.0.0;Parent=scaffold367|size149759:hit:41792:1.3.0.0;Target=species:genome_10_3662|genus:Unspecified 1 700 +
scaffold367|size149759	repeatmasker	match	52936	64318	14925	+	.	ID=scaffold367|size149759:hit:41793:1.3.0.0;Name=species:rnd-1_family-716|genus:DNA%252FTcMar-Sagan;Target=species:rnd-1_family-716|genus:DNA%252FTcMar-Sagan 1 2474 +
scaffold367|size149759	repeatmasker	match_part	52936	64318	14925	+	.	ID=scaffold367|size149759:hsp:83953:1.3.0.0;Parent=scaffold367|size149759:hit:41793:1.3.0.0;Target=species:rnd-1_family-716|genus:DNA%25252FTcMar-Sagan 1 2474 +
scaffold367|size149759	repeatmasker	match	64368	65358	3679	+	.	ID=scaffold367|size149759:hit:41794:1.3.0.0;Name=species:rnd-1_family-661|genus:DNA%252FTcMar-Sagan;Target=species:rnd-1_family-661|genus:DNA%252FTcMar-Sagan 1 513 +
scaffold367|size149759	repeatmasker	match_part	64368	65358	3679	+	.	ID=scaffold367|size149759:hsp:83954:1.3.0.0;Parent=scaffold367|size149759:hit:41794:1.3.0.0;Target=species:rnd-1_family-661|genus:DNA%25252FTcMar-Sagan 1 513 +
scaffold367|size149759	repeatmasker	match	68851	69173	2267	+	.	ID=scaffold367|size149759:hit:41795:1.3.0.0;Name=species:genome_1_1202|genus:Unspecified;Target=species:genome_1_1202|genus:Unspecified 1 334 +
scaffold367|size149759	repeatmasker	match_part	68851	69173	2267	+	.	ID=scaffold367|size149759:hsp:83955:1.3.0.0;Parent=scaffold367|size149759:hit:41795:1.3.0.0;Target=species:genome_1_1202|genus:Unspecified 1 334 +
scaffold367|size149759	repeatmasker	match	70063	71147	1421	+	.	ID=scaffold367|size149759:hit:41796:1.3.0.0;Name=species:rnd-1_family-482|genus:Unknown;Target=species:rnd-1_family-482|genus:Unknown 2376 3516 +
scaffold367|size149759	repeatmasker	match_part	70063	71147	1421	+	.	ID=scaffold367|size149759:hsp:83956:1.3.0.0;Parent=scaffold367|size149759:hit:41796:1.3.0.0;Target=species:rnd-1_family-482|genus:Unknown 2376 3516 +
scaffold367|size149759	repeatmasker	match	71406	72118	1430	+	.	ID=scaffold367|size149759:hit:41797:1.3.0.0;Name=species:rnd-1_family-482|genus:Unknown;Target=species:rnd-1_family-482|genus:Unknown 1405 2119 +
scaffold367|size149759	repeatmasker	match_part	71406	72118	1430	+	.	ID=scaffold367|size149759:hsp:83957:1.3.0.0;Parent=scaffold367|size149759:hit:41797:1.3.0.0;Target=species:rnd-1_family-482|genus:Unknown 1405 2119 +
scaffold367|size149759	repeatmasker	match	72458	73981	1826	+	.	ID=scaffold367|size149759:hit:41798:1.3.0.0;Name=species:rnd-1_family-754|genus:Unknown;Target=species:rnd-1_family-754|genus:Unknown 3 1332 +
scaffold367|size149759	repeatmasker	match_part	72458	73981	1826	+	.	ID=scaffold367|size149759:hsp:83958:1.3.0.0;Parent=scaffold367|size149759:hit:41798:1.3.0.0;Target=species:rnd-1_family-754|genus:Unknown 3 1332 +
scaffold367|size149759	repeatmasker	match	74994	75085	417	+	.	ID=scaffold367|size149759:hit:41799:1.3.0.0;Name=species:rnd-1_family-128|genus:Unknown;Target=species:rnd-1_family-128|genus:Unknown 64 154 +
scaffold367|size149759	repeatmasker	match_part	74994	75085	417	+	.	ID=scaffold367|size149759:hsp:83959:1.3.0.0;Parent=scaffold367|size149759:hit:41799:1.3.0.0;Target=species:rnd-1_family-128|genus:Unknown 64 154 +
scaffold367|size149759	repeatmasker	match	75247	75308	239	+	.	ID=scaffold367|size149759:hit:41800:1.3.0.0;Name=species:rnd-1_family-140|genus:Unknown;Target=species:rnd-1_family-140|genus:Unknown 482 546 +
scaffold367|size149759	repeatmasker	match_part	75247	75308	239	+	.	ID=scaffold367|size149759:hsp:83960:1.3.0.0;Parent=scaffold367|size149759:hit:41800:1.3.0.0;Target=species:rnd-1_family-140|genus:Unknown 482 546 +
scaffold367|size149759	repeatmasker	match	75720	75842	564	+	.	ID=scaffold367|size149759:hit:41801:1.3.0.0;Name=species:rnd-5_family-6001|genus:Unknown;Target=species:rnd-5_family-6001|genus:Unknown 1110 1231 +
scaffold367|size149759	repeatmasker	match_part	75720	75842	564	+	.	ID=scaffold367|size149759:hsp:83961:1.3.0.0;Parent=scaffold367|size149759:hit:41801:1.3.0.0;Target=species:rnd-5_family-6001|genus:Unknown 1110 1231 +
scaffold367|size149759	repeatmasker	match	76033	76293	369	+	.	ID=scaffold367|size149759:hit:41802:1.3.0.0;Name=species:rnd-5_family-6001|genus:Unknown;Target=species:rnd-5_family-6001|genus:Unknown 1400 1685 +
scaffold367|size149759	repeatmasker	match_part	76033	76293	369	+	.	ID=scaffold367|size149759:hsp:83962:1.3.0.0;Parent=scaffold367|size149759:hit:41802:1.3.0.0;Target=species:rnd-5_family-6001|genus:Unknown 1400 1685 +
scaffold367|size149759	repeatmasker	match	77323	77629	1771	+	.	ID=scaffold367|size149759:hit:41803:1.3.0.0;Name=species:genome_8_12029|genus:Unspecified;Target=species:genome_8_12029|genus:Unspecified 1 292 +
scaffold367|size149759	repeatmasker	match_part	77323	77629	1771	+	.	ID=scaffold367|size149759:hsp:83963:1.3.0.0;Parent=scaffold367|size149759:hit:41803:1.3.0.0;Target=species:genome_8_12029|genus:Unspecified 1 292 +
scaffold367|size149759	repeatmasker	match	77916	78141	996	+	.	ID=scaffold367|size149759:hit:41804:1.3.0.0;Name=species:genome_1_8676|genus:Unspecified;Target=species:genome_1_8676|genus:Unspecified 1 230 +
scaffold367|size149759	repeatmasker	match_part	77916	78141	996	+	.	ID=scaffold367|size149759:hsp:83964:1.3.0.0;Parent=scaffold367|size149759:hit:41804:1.3.0.0;Target=species:genome_1_8676|genus:Unspecified 1 230 +
scaffold367|size149759	repeatmasker	match	78462	78758	744	+	.	ID=scaffold367|size149759:hit:41805:1.3.0.0;Name=species:genome_9_9153|genus:Unspecified;Target=species:genome_9_9153|genus:Unspecified 45 317 +
scaffold367|size149759	repeatmasker	match_part	78462	78758	744	+	.	ID=scaffold367|size149759:hsp:83965:1.3.0.0;Parent=scaffold367|size149759:hit:41805:1.3.0.0;Target=species:genome_9_9153|genus:Unspecified 45 317 +
scaffold367|size149759	repeatmasker	match	79554	79772	227	+	.	ID=scaffold367|size149759:hit:41806:1.3.0.0;Name=species:rnd-5_family-1258|genus:Unknown;Target=species:rnd-5_family-1258|genus:Unknown 69 264 +
scaffold367|size149759	repeatmasker	match_part	79554	79772	227	+	.	ID=scaffold367|size149759:hsp:83966:1.3.0.0;Parent=scaffold367|size149759:hit:41806:1.3.0.0;Target=species:rnd-5_family-1258|genus:Unknown 69 264 +
scaffold367|size149759	repeatmasker	match	80059	80536	684	+	.	ID=scaffold367|size149759:hit:41807:1.3.0.0;Name=species:rnd-5_family-1816|genus:Unknown;Target=species:rnd-5_family-1816|genus:Unknown 166 549 +
scaffold367|size149759	repeatmasker	match_part	80059	80536	684	+	.	ID=scaffold367|size149759:hsp:83967:1.3.0.0;Parent=scaffold367|size149759:hit:41807:1.3.0.0;Target=species:rnd-5_family-1816|genus:Unknown 166 549 +
scaffold367|size149759	repeatmasker	match	81460	81587	226	+	.	ID=scaffold367|size149759:hit:41808:1.3.0.0;Name=species:rnd-1_family-89|genus:Unknown;Target=species:rnd-1_family-89|genus:Unknown 479 610 +
scaffold367|size149759	repeatmasker	match_part	81460	81587	226	+	.	ID=scaffold367|size149759:hsp:83968:1.3.0.0;Parent=scaffold367|size149759:hit:41808:1.3.0.0;Target=species:rnd-1_family-89|genus:Unknown 479 610 +
scaffold367|size149759	repeatmasker	match	82830	82926	409	+	.	ID=scaffold367|size149759:hit:41809:1.3.0.0;Name=species:scaffold14|size2522936_%2528dbseq-nr_238%2529_%255B1907887%252C1914023%255D|genus:Unspecified;Target=species:scaffold14|size2522936_%2528dbseq-nr_238%2529_%255B1907887%252C1914023%255D|genus:Unspecified 413 508 +
scaffold367|size149759	repeatmasker	match_part	82830	82926	409	+	.	ID=scaffold367|size149759:hsp:83969:1.3.0.0;Parent=scaffold367|size149759:hit:41809:1.3.0.0;Target=species:scaffold14|size2522936_%252528dbseq-nr_238%252529_%25255B1907887%25252C1914023%25255D|genus:Unspecified 413 508 +
scaffold367|size149759	repeatmasker	match	83086	83747	612	+	.	ID=scaffold367|size149759:hit:41810:1.3.0.0;Name=species:scaffold60|size524837_%2528dbseq-nr_150%2529_%255B111726%252C117839%255D|genus:Unspecified;Target=species:scaffold60|size524837_%2528dbseq-nr_150%2529_%255B111726%252C117839%255D|genus:Unspecified 710 1267 +
scaffold367|size149759	repeatmasker	match_part	83086	83747	612	+	.	ID=scaffold367|size149759:hsp:83970:1.3.0.0;Parent=scaffold367|size149759:hit:41810:1.3.0.0;Target=species:scaffold60|size524837_%252528dbseq-nr_150%252529_%25255B111726%25252C117839%25255D|genus:Unspecified 710 1267 +
scaffold367|size149759	repeatrunner	protein_match	83955	84803	270	-	.	ID=scaffold367|size149759:hit:41811:1.3.0.0;Name=gi|7511990|pir||T13996;Target=gi|7511990|pir||T13996 598 903 +
scaffold367|size149759	repeatrunner	match_part	83955	84803	270	-	.	ID=scaffold367|size149759:hsp:83971:1.3.0.0;Parent=scaffold367|size149759:hit:41811:1.3.0.0;Target=gi|7511990|pir||T13996 598 903 +
scaffold367|size149759	repeatmasker	match	84890	84989	262	+	.	ID=scaffold367|size149759:hit:41812:1.3.0.0;Name=species:scaffold80|size783030_%2528dbseq-nr_43%2529_%255B553675%252C559585%255D|genus:Unspecified;Target=species:scaffold80|size783030_%2528dbseq-nr_43%2529_%255B553675%252C559585%255D|genus:Unspecified 3477 3557 +
scaffold367|size149759	repeatmasker	match_part	84890	84989	262	+	.	ID=scaffold367|size149759:hsp:83972:1.3.0.0;Parent=scaffold367|size149759:hit:41812:1.3.0.0;Target=species:scaffold80|size783030_%252528dbseq-nr_43%252529_%25255B553675%25252C559585%25255D|genus:Unspecified 3477 3557 +
scaffold367|size149759	repeatmasker	match	85135	85592	286	+	.	ID=scaffold367|size149759:hit:41813:1.3.0.0;Name=species:scaffold14|size2522936_%2528dbseq-nr_238%2529_%255B150087%252C155942%255D|genus:Unspecified;Target=species:scaffold14|size2522936_%2528dbseq-nr_238%2529_%255B150087%252C155942%255D|genus:Unspecified 2459 2916 +
scaffold367|size149759	repeatmasker	match_part	85135	85592	286	+	.	ID=scaffold367|size149759:hsp:83973:1.3.0.0;Parent=scaffold367|size149759:hit:41813:1.3.0.0;Target=species:scaffold14|size2522936_%252528dbseq-nr_238%252529_%25255B150087%25252C155942%25255D|genus:Unspecified 2459 2916 +
scaffold367|size149759	repeatmasker	match	85955	86256	747	+	.	ID=scaffold367|size149759:hit:41814:1.3.0.0;Name=species:scaffold117|size307802_%2528dbseq-nr_563%2529_%255B124658%252C130759%255D|genus:Unspecified;Target=species:scaffold117|size307802_%2528dbseq-nr_563%2529_%255B124658%252C130759%255D|genus:Unspecified 3594 3858 +
scaffold367|size149759	repeatmasker	match_part	85955	86256	747	+	.	ID=scaffold367|size149759:hsp:83974:1.3.0.0;Parent=scaffold367|size149759:hit:41814:1.3.0.0;Target=species:scaffold117|size307802_%252528dbseq-nr_563%252529_%25255B124658%25252C130759%25255D|genus:Unspecified 3594 3858 +
scaffold367|size149759	repeatmasker	match	86416	86507	521	+	.	ID=scaffold367|size149759:hit:41815:1.3.0.0;Name=species:scaffold148|size484791_%2528dbseq-nr_708%2529_%255B394079%252C400011%255D|genus:Unspecified;Target=species:scaffold148|size484791_%2528dbseq-nr_708%2529_%255B394079%252C400011%255D|genus:Unspecified 4117 4204 +
scaffold367|size149759	repeatmasker	match_part	86416	86507	521	+	.	ID=scaffold367|size149759:hsp:83975:1.3.0.0;Parent=scaffold367|size149759:hit:41815:1.3.0.0;Target=species:scaffold148|size484791_%252528dbseq-nr_708%252529_%25255B394079%25252C400011%25255D|genus:Unspecified 4117 4204 +
```
